## supplemental tables for "A technology-agnostic long-read analysis pipeline for transcriptome discovery and quantification": S19_pb_ont_talon.gtf (part 155 of 179)

```
chr19	HAVANA	exon	19640085	19640192	.	-	.	gene_id "ENSG00000089639.10"; transcript_id "ENST00000587238.5"; gene_type "protein_coding"; gene_status "KNOWN"; gene_name "GMIP"; transcript_type "protein_coding"; transcript_status "KNOWN"; transcript_name "GMIP-204"; exon_number "7"; exon_id "ENSE00003459213.1"; talon_gene "50279"; talon_transcript "179962"; talon_exon "832791"; ccdsid "CCDS12408.1"; exon_status "KNOWN"; level "2"; protein_id "ENSP00000203556.3"; source "HAVANA"; tag "CCDS";
chr19	HAVANA	exon	19638402	19638482	.	-	.	gene_id "ENSG00000089639.10"; transcript_id "ENST00000587238.5"; gene_type "protein_coding"; gene_status "KNOWN"; gene_name "GMIP"; transcript_type "protein_coding"; transcript_status "KNOWN"; transcript_name "GMIP-204"; exon_number "8"; exon_id "ENSE00003570429.1"; talon_gene "50279"; talon_transcript "179962"; talon_exon "832793"; ccdsid "CCDS12408.1"; exon_status "KNOWN"; level "2"; protein_id "ENSP00000203556.3"; source "HAVANA"; tag "CCDS";
chr19	HAVANA	exon	19638159	19638329	.	-	.	gene_id "ENSG00000089639.10"; transcript_id "ENST00000587238.5"; gene_type "protein_coding"; gene_status "KNOWN"; gene_name "GMIP"; transcript_type "protein_coding"; transcript_status "KNOWN"; transcript_name "GMIP-204"; exon_number "9"; exon_id "ENSE00000951836.1"; talon_gene "50279"; talon_transcript "179962"; talon_exon "832795"; ccdsid "CCDS12408.1"; exon_status "KNOWN"; level "2"; protein_id "ENSP00000203556.3"; source "HAVANA"; tag "CCDS";
chr19	HAVANA	exon	19637920	19638057	.	-	.	gene_id "ENSG00000089639.10"; transcript_id "ENST00000587238.5"; gene_type "protein_coding"; gene_status "KNOWN"; gene_name "GMIP"; transcript_type "protein_coding"; transcript_status "KNOWN"; transcript_name "GMIP-204"; exon_number "10"; exon_id "ENSE00000691741.1"; talon_gene "50279"; talon_transcript "179962"; talon_exon "832797"; ccdsid "CCDS12408.1"; exon_status "KNOWN"; level "2"; protein_id "ENSP00000203556.3"; source "HAVANA"; tag "CCDS";
chr19	HAVANA	exon	19637365	19637561	.	-	.	gene_id "ENSG00000089639.10"; transcript_id "ENST00000587238.5"; gene_type "protein_coding"; gene_status "KNOWN"; gene_name "GMIP"; transcript_type "protein_coding"; transcript_status "KNOWN"; transcript_name "GMIP-204"; exon_number "11"; exon_id "ENSE00000691737.1"; talon_gene "50279"; talon_transcript "179962"; talon_exon "832799"; ccdsid "CCDS12408.1"; exon_status "KNOWN"; level "2"; protein_id "ENSP00000203556.3"; source "HAVANA"; tag "CCDS";
chr19	HAVANA	exon	19636917	19637029	.	-	.	gene_id "ENSG00000089639.10"; transcript_id "ENST00000587238.5"; gene_type "protein_coding"; gene_status "KNOWN"; gene_name "GMIP"; transcript_type "protein_coding"; transcript_status "KNOWN"; transcript_name "GMIP-204"; exon_number "12"; exon_id "ENSE00003523507.1"; talon_gene "50279"; talon_transcript "179962"; talon_exon "832801"; ccdsid "CCDS12408.1"; exon_status "KNOWN"; level "2"; protein_id "ENSP00000203556.3"; source "HAVANA"; tag "CCDS";
chr19	HAVANA	exon	19636707	19636796	.	-	.	gene_id "ENSG00000089639.10"; transcript_id "ENST00000587238.5"; gene_type "protein_coding"; gene_status "KNOWN"; gene_name "GMIP"; transcript_type "protein_coding"; transcript_status "KNOWN"; transcript_name "GMIP-204"; exon_number "13"; exon_id "ENSE00003497923.1"; talon_gene "50279"; talon_transcript "179962"; talon_exon "832803"; ccdsid "CCDS12408.1"; exon_status "KNOWN"; level "2"; protein_id "ENSP00000203556.3"; source "HAVANA"; tag "CCDS";
chr19	HAVANA	exon	19635415	19635569	.	-	.	gene_id "ENSG00000089639.10"; transcript_id "ENST00000587238.5"; gene_type "protein_coding"; gene_status "KNOWN"; gene_name "GMIP"; transcript_type "protein_coding"; transcript_status "KNOWN"; transcript_name "GMIP-204"; exon_number "14"; exon_id "ENSE00000691728.1"; talon_gene "50279"; talon_transcript "179962"; talon_exon "832807"; ccdsid "CCDS12408.1"; exon_status "KNOWN"; level "2"; protein_id "ENSP00000203556.3"; source "HAVANA"; tag "CCDS";
chr19	HAVANA	exon	19635025	19635213	.	-	.	gene_id "ENSG00000089639.10"; transcript_id "ENST00000587238.5"; gene_type "protein_coding"; gene_status "KNOWN"; gene_name "GMIP"; transcript_type "protein_coding"; transcript_status "KNOWN"; transcript_name "GMIP-204"; exon_number "15"; exon_id "ENSE00003472256.1"; talon_gene "50279"; talon_transcript "179962"; talon_exon "832809"; ccdsid "CCDS12408.1"; exon_status "KNOWN"; level "2"; protein_id "ENSP00000203556.3"; source "HAVANA"; tag "CCDS";
chr19	HAVANA	exon	19634792	19634929	.	-	.	gene_id "ENSG00000089639.10"; transcript_id "ENST00000587238.5"; gene_type "protein_coding"; gene_status "KNOWN"; gene_name "GMIP"; transcript_type "protein_coding"; transcript_status "KNOWN"; transcript_name "GMIP-204"; exon_number "16"; exon_id "ENSE00003639746.1"; talon_gene "50279"; talon_transcript "179962"; talon_exon "832811"; ccdsid "CCDS12408.1"; exon_status "KNOWN"; level "2"; protein_id "ENSP00000203556.3"; source "HAVANA"; tag "CCDS";
chr19	HAVANA	exon	19634507	19634703	.	-	.	gene_id "ENSG00000089639.10"; transcript_id "ENST00000587238.5"; gene_type "protein_coding"; gene_status "KNOWN"; gene_name "GMIP"; transcript_type "protein_coding"; transcript_status "KNOWN"; transcript_name "GMIP-204"; exon_number "17"; exon_id "ENSE00000691725.1"; talon_gene "50279"; talon_transcript "179962"; talon_exon "832813"; ccdsid "CCDS12408.1"; exon_status "KNOWN"; level "2"; protein_id "ENSP00000203556.3"; source "HAVANA"; tag "CCDS";
chr19	HAVANA	exon	19633803	19634190	.	-	.	gene_id "ENSG00000089639.10"; transcript_id "ENST00000587238.5"; gene_type "protein_coding"; gene_status "KNOWN"; gene_name "GMIP"; transcript_type "protein_coding"; transcript_status "KNOWN"; transcript_name "GMIP-204"; exon_number "18"; exon_id "ENSE00000570774.1"; talon_gene "50279"; talon_transcript "179962"; talon_exon "832815"; ccdsid "CCDS12408.1"; exon_status "KNOWN"; level "2"; protein_id "ENSP00000203556.3"; source "HAVANA"; tag "CCDS";
chr19	HAVANA	exon	19630471	19630537	.	-	.	gene_id "ENSG00000089639.10"; transcript_id "ENST00000587238.5"; gene_type "protein_coding"; gene_status "KNOWN"; gene_name "GMIP"; transcript_type "protein_coding"; transcript_status "KNOWN"; transcript_name "GMIP-204"; exon_number "19"; exon_id "ENSE00000691710.1"; talon_gene "50279"; talon_transcript "179962"; talon_exon "832817"; ccdsid "CCDS12408.1"; exon_status "KNOWN"; level "2"; protein_id "ENSP00000203556.3"; source "HAVANA"; tag "CCDS";
chr19	HAVANA	exon	19629843	19630336	.	-	.	gene_id "ENSG00000089639.10"; transcript_id "ENST00000587238.5"; gene_type "protein_coding"; gene_status "KNOWN"; gene_name "GMIP"; transcript_type "protein_coding"; transcript_status "KNOWN"; transcript_name "GMIP-204"; exon_number "20"; exon_id "ENSE00002889779.1"; talon_gene "50279"; talon_transcript "179962"; talon_exon "832822"; ccdsid "CCDS74318.1"; exon_status "KNOWN"; level "2"; protein_id "ENSP00000467054.1"; source "HAVANA"; tag "CCDS";
chr19	HAVANA	gene	19645198	19663693	.	-	.	gene_id "ENSG00000105726.16"; gene_name "ATP13A1"; gene_status "KNOWN"; gene_type "protein_coding"; talon_gene "50280"; havana_gene "OTTHUMG00000153016.3"; level "2";
chr19	TALON	transcript	19645198	19646347	.	-	.	gene_id "ENSG00000105726.16"; transcript_id "ENCODEHT000433171"; gene_name "ATP13A1"; gene_status "KNOWN"; gene_type "protein_coding"; transcript_status "NOVEL"; transcript_name "ENCODEHT000433171"; talon_gene "50280"; talon_transcript "433171"; ISM-suffix_to_IDs "179970,179972,179974,433146,433152,433166,433167,433168"; ISM-suffix_transcript "TRUE"; ISM_to_IDs "179970,179972,179974,433146,433152,433166,433167,433168"; ISM_transcript "TRUE";
chr19	HAVANA	exon	19646205	19646347	.	-	.	gene_id "ENSG00000105726.16"; transcript_id "ENCODEHT000433171"; gene_type "protein_coding"; gene_status "KNOWN"; gene_name "ATP13A1"; transcript_status "NOVEL"; transcript_name "ENCODEHT000433171"; exon_number "1"; exon_id "ENSE00003507359.1"; talon_gene "50280"; talon_transcript "433171"; talon_exon "832892"; ccdsid "CCDS32970.2"; exon_status "KNOWN"; level "2"; protein_id "ENSP00000291503.5"; source "HAVANA"; tag "appris_alternative_2";
chr19	HAVANA	exon	19645874	19645985	.	-	.	gene_id "ENSG00000105726.16"; transcript_id "ENCODEHT000433171"; gene_type "protein_coding"; gene_status "KNOWN"; gene_name "ATP13A1"; transcript_status "NOVEL"; transcript_name "ENCODEHT000433171"; exon_number "2"; exon_id "ENSE00003484750.1"; talon_gene "50280"; talon_transcript "433171"; talon_exon "832894"; ccdsid "CCDS32970.2"; exon_status "KNOWN"; level "2"; protein_id "ENSP00000291503.5"; source "HAVANA"; tag "appris_alternative_2";
chr19	HAVANA	exon	19645647	19645790	.	-	.	gene_id "ENSG00000105726.16"; transcript_id "ENCODEHT000433171"; gene_type "protein_coding"; gene_status "KNOWN"; gene_name "ATP13A1"; transcript_status "NOVEL"; transcript_name "ENCODEHT000433171"; exon_number "3"; exon_id "ENSE00003492559.1"; talon_gene "50280"; talon_transcript "433171"; talon_exon "832895"; ccdsid "CCDS32970.2"; exon_status "KNOWN"; level "2"; protein_id "ENSP00000291503.5"; source "HAVANA"; tag "appris_alternative_2";
chr19	TALON	exon	19645198	19645532	.	-	.	gene_id "ENSG00000105726.16"; transcript_id "ENCODEHT000433171"; gene_type "protein_coding"; gene_status "KNOWN"; gene_name "ATP13A1"; transcript_status "NOVEL"; transcript_name "ENCODEHT000433171"; exon_number "4"; exon_id "1201291"; talon_gene "50280"; talon_transcript "433171"; talon_exon "1201291"; exon_status "NOVEL";
chr19	HAVANA	transcript	19645203	19663693	.	-	.	gene_id "ENSG00000105726.16"; transcript_id "ENST00000357324.10"; gene_name "ATP13A1"; gene_status "KNOWN"; gene_type "protein_coding"; transcript_type "protein_coding"; transcript_status "KNOWN"; transcript_name "ATP13A1-202"; talon_gene "50280"; talon_transcript "179974"; ccdsid "CCDS32970.2"; havana_transcript "OTTHUMT00000329005.1"; level "2"; protein_id "ENSP00000349877.6"; source "HAVANA"; tag "CCDS"; transcript_support_level "1";
chr19	HAVANA	exon	19663271	19663693	.	-	.	gene_id "ENSG00000105726.16"; transcript_id "ENST00000357324.10"; gene_type "protein_coding"; gene_status "KNOWN"; gene_name "ATP13A1"; transcript_type "protein_coding"; transcript_status "KNOWN"; transcript_name "ATP13A1-202"; exon_number "1"; exon_id "ENSE00001480977.5"; talon_gene "50280"; talon_transcript "179974"; talon_exon "832908"; ccdsid "CCDS32970.2"; exon_status "KNOWN"; level "2"; protein_id "ENSP00000349877.6"; source "HAVANA"; tag "CCDS";
chr19	HAVANA	exon	19659898	19659987	.	-	.	gene_id "ENSG00000105726.16"; transcript_id "ENST00000357324.10"; gene_type "protein_coding"; gene_status "KNOWN"; gene_name "ATP13A1"; transcript_type "protein_coding"; transcript_status "KNOWN"; transcript_name "ATP13A1-202"; exon_number "2"; exon_id "ENSE00001481041.1"; talon_gene "50280"; talon_transcript "179974"; talon_exon "832850"; ccdsid "CCDS32970.2"; exon_status "KNOWN"; level "2"; protein_id "ENSP00000291503.5"; source "HAVANA"; tag "appris_alternative_2";
chr19	HAVANA	exon	19659601	19659791	.	-	.	gene_id "ENSG00000105726.16"; transcript_id "ENST00000357324.10"; gene_type "protein_coding"; gene_status "KNOWN"; gene_name "ATP13A1"; transcript_type "protein_coding"; transcript_status "KNOWN"; transcript_name "ATP13A1-202"; exon_number "3"; exon_id "ENSE00001481040.1"; talon_gene "50280"; talon_transcript "179974"; talon_exon "832852"; ccdsid "CCDS32970.2"; exon_status "KNOWN"; level "2"; protein_id "ENSP00000291503.5"; source "HAVANA"; tag "appris_alternative_2";
chr19	HAVANA	exon	19657336	19657408	.	-	.	gene_id "ENSG00000105726.16"; transcript_id "ENST00000357324.10"; gene_type "protein_coding"; gene_status "KNOWN"; gene_name "ATP13A1"; transcript_type "protein_coding"; transcript_status "KNOWN"; transcript_name "ATP13A1-202"; exon_number "4"; exon_id "ENSE00003537479.1"; talon_gene "50280"; talon_transcript "179974"; talon_exon "832854"; ccdsid "CCDS32970.2"; exon_status "KNOWN"; level "2"; protein_id "ENSP00000291503.5"; source "HAVANA"; tag "appris_alternative_2";
chr19	HAVANA	exon	19656994	19657149	.	-	.	gene_id "ENSG00000105726.16"; transcript_id "ENST00000357324.10"; gene_type "protein_coding"; gene_status "KNOWN"; gene_name "ATP13A1"; transcript_type "protein_coding"; transcript_status "KNOWN"; transcript_name "ATP13A1-202"; exon_number "5"; exon_id "ENSE00003582526.1"; talon_gene "50280"; talon_transcript "179974"; talon_exon "832856"; ccdsid "CCDS32970.2"; exon_status "KNOWN"; level "2"; protein_id "ENSP00000291503.5"; source "HAVANA"; tag "appris_alternative_2";
chr19	HAVANA	exon	19656847	19656916	.	-	.	gene_id "ENSG00000105726.16"; transcript_id "ENST00000357324.10"; gene_type "protein_coding"; gene_status "KNOWN"; gene_name "ATP13A1"; transcript_type "protein_coding"; transcript_status "KNOWN"; transcript_name "ATP13A1-202"; exon_number "6"; exon_id "ENSE00001481031.1"; talon_gene "50280"; talon_transcript "179974"; talon_exon "832858"; ccdsid "CCDS32970.2"; exon_status "KNOWN"; level "2"; protein_id "ENSP00000291503.5"; source "HAVANA"; tag "appris_alternative_2";
chr19	HAVANA	exon	19656660	19656766	.	-	.	gene_id "ENSG00000105726.16"; transcript_id "ENST00000357324.10"; gene_type "protein_coding"; gene_status "KNOWN"; gene_name "ATP13A1"; transcript_type "protein_coding"; transcript_status "KNOWN"; transcript_name "ATP13A1-202"; exon_number "7"; exon_id "ENSE00001481028.1"; talon_gene "50280"; talon_transcript "179974"; talon_exon "832860"; ccdsid "CCDS32970.2"; exon_status "KNOWN"; level "2"; protein_id "ENSP00000291503.5"; source "HAVANA"; tag "appris_alternative_2";
chr19	HAVANA	exon	19656054	19656183	.	-	.	gene_id "ENSG00000105726.16"; transcript_id "ENST00000357324.10"; gene_type "protein_coding"; gene_status "KNOWN"; gene_name "ATP13A1"; transcript_type "protein_coding"; transcript_status "KNOWN"; transcript_name "ATP13A1-202"; exon_number "8"; exon_id "ENSE00003509769.1"; talon_gene "50280"; talon_transcript "179974"; talon_exon "832862"; ccdsid "CCDS32970.2"; exon_status "KNOWN"; level "2"; protein_id "ENSP00000291503.5"; source "HAVANA"; tag "appris_alternative_2";
chr19	HAVANA	exon	19655878	19655933	.	-	.	gene_id "ENSG00000105726.16"; transcript_id "ENST00000357324.10"; gene_type "protein_coding"; gene_status "KNOWN"; gene_name "ATP13A1"; transcript_type "protein_coding"; transcript_status "KNOWN"; transcript_name "ATP13A1-202"; exon_number "9"; exon_id "ENSE00003502220.1"; talon_gene "50280"; talon_transcript "179974"; talon_exon "832864"; ccdsid "CCDS32970.2"; exon_status "KNOWN"; level "2"; protein_id "ENSP00000291503.5"; source "HAVANA"; tag "appris_alternative_2";
chr19	HAVANA	exon	19655528	19655654	.	-	.	gene_id "ENSG00000105726.16"; transcript_id "ENST00000357324.10"; gene_type "protein_coding"; gene_status "KNOWN"; gene_name "ATP13A1"; transcript_type "protein_coding"; transcript_status "KNOWN"; transcript_name "ATP13A1-202"; exon_number "10"; exon_id "ENSE00001481013.1"; talon_gene "50280"; talon_transcript "179974"; talon_exon "832866"; ccdsid "CCDS32970.2"; exon_status "KNOWN"; level "2"; protein_id "ENSP00000291503.5"; source "HAVANA"; tag "appris_alternative_2";
chr19	HAVANA	exon	19655316	19655453	.	-	.	gene_id "ENSG00000105726.16"; transcript_id "ENST00000357324.10"; gene_type "protein_coding"; gene_status "KNOWN"; gene_name "ATP13A1"; transcript_type "protein_coding"; transcript_status "KNOWN"; transcript_name "ATP13A1-202"; exon_number "11"; exon_id "ENSE00003573667.1"; talon_gene "50280"; talon_transcript "179974"; talon_exon "832868"; ccdsid "CCDS32970.2"; exon_status "KNOWN"; level "2"; protein_id "ENSP00000291503.5"; source "HAVANA"; tag "appris_alternative_2";
chr19	HAVANA	exon	19655119	19655239	.	-	.	gene_id "ENSG00000105726.16"; transcript_id "ENST00000357324.10"; gene_type "protein_coding"; gene_status "KNOWN"; gene_name "ATP13A1"; transcript_type "protein_coding"; transcript_status "KNOWN"; transcript_name "ATP13A1-202"; exon_number "12"; exon_id "ENSE00003632576.1"; talon_gene "50280"; talon_transcript "179974"; talon_exon "832870"; ccdsid "CCDS32970.2"; exon_status "KNOWN"; level "2"; protein_id "ENSP00000291503.5"; source "HAVANA"; tag "appris_alternative_2";
chr19	HAVANA	exon	19654543	19654700	.	-	.	gene_id "ENSG00000105726.16"; transcript_id "ENST00000357324.10"; gene_type "protein_coding"; gene_status "KNOWN"; gene_name "ATP13A1"; transcript_type "protein_coding"; transcript_status "KNOWN"; transcript_name "ATP13A1-202"; exon_number "13"; exon_id "ENSE00003495910.1"; talon_gene "50280"; talon_transcript "179974"; talon_exon "832872"; ccdsid "CCDS32970.2"; exon_status "KNOWN"; level "2"; protein_id "ENSP00000291503.5"; source "HAVANA"; tag "appris_alternative_2";
chr19	HAVANA	exon	19653969	19654144	.	-	.	gene_id "ENSG00000105726.16"; transcript_id "ENST00000357324.10"; gene_type "protein_coding"; gene_status "KNOWN"; gene_name "ATP13A1"; transcript_type "protein_coding"; transcript_status "KNOWN"; transcript_name "ATP13A1-202"; exon_number "14"; exon_id "ENSE00003481871.1"; talon_gene "50280"; talon_transcript "179974"; talon_exon "832874"; ccdsid "CCDS32970.2"; exon_status "KNOWN"; level "2"; protein_id "ENSP00000291503.5"; source "HAVANA"; tag "appris_alternative_2";
chr19	HAVANA	exon	19653784	19653894	.	-	.	gene_id "ENSG00000105726.16"; transcript_id "ENST00000357324.10"; gene_type "protein_coding"; gene_status "KNOWN"; gene_name "ATP13A1"; transcript_type "protein_coding"; transcript_status "KNOWN"; transcript_name "ATP13A1-202"; exon_number "15"; exon_id "ENSE00003479500.1"; talon_gene "50280"; talon_transcript "179974"; talon_exon "832876"; ccdsid "CCDS32970.2"; exon_status "KNOWN"; level "2"; protein_id "ENSP00000291503.5"; source "HAVANA"; tag "appris_alternative_2";
chr19	HAVANA	exon	19652595	19652720	.	-	.	gene_id "ENSG00000105726.16"; transcript_id "ENST00000357324.10"; gene_type "protein_coding"; gene_status "KNOWN"; gene_name "ATP13A1"; transcript_type "protein_coding"; transcript_status "KNOWN"; transcript_name "ATP13A1-202"; exon_number "16"; exon_id "ENSE00003592899.1"; talon_gene "50280"; talon_transcript "179974"; talon_exon "832878"; ccdsid "CCDS32970.2"; exon_status "KNOWN"; level "2"; protein_id "ENSP00000291503.5"; source "HAVANA"; tag "appris_alternative_2";
chr19	HAVANA	exon	19651689	19651797	.	-	.	gene_id "ENSG00000105726.16"; transcript_id "ENST00000357324.10"; gene_type "protein_coding"; gene_status "KNOWN"; gene_name "ATP13A1"; transcript_type "protein_coding"; transcript_status "KNOWN"; transcript_name "ATP13A1-202"; exon_number "17"; exon_id "ENSE00003639883.1"; talon_gene "50280"; talon_transcript "179974"; talon_exon "832880"; ccdsid "CCDS32970.2"; exon_status "KNOWN"; level "2"; protein_id "ENSP00000291503.5"; source "HAVANA"; tag "appris_alternative_2";
chr19	HAVANA	exon	19649741	19649940	.	-	.	gene_id "ENSG00000105726.16"; transcript_id "ENST00000357324.10"; gene_type "protein_coding"; gene_status "KNOWN"; gene_name "ATP13A1"; transcript_type "protein_coding"; transcript_status "KNOWN"; transcript_name "ATP13A1-202"; exon_number "18"; exon_id "ENSE00003689671.1"; talon_gene "50280"; talon_transcript "179974"; talon_exon "832882"; ccdsid "CCDS32970.2"; exon_status "KNOWN"; level "2"; protein_id "ENSP00000291503.5"; source "HAVANA"; tag "appris_alternative_2";
chr19	HAVANA	exon	19649567	19649663	.	-	.	gene_id "ENSG00000105726.16"; transcript_id "ENST00000357324.10"; gene_type "protein_coding"; gene_status "KNOWN"; gene_name "ATP13A1"; transcript_type "protein_coding"; transcript_status "KNOWN"; transcript_name "ATP13A1-202"; exon_number "19"; exon_id "ENSE00003482295.1"; talon_gene "50280"; talon_transcript "179974"; talon_exon "832884"; ccdsid "CCDS32970.2"; exon_status "KNOWN"; level "2"; protein_id "ENSP00000291503.5"; source "HAVANA"; tag "appris_alternative_2";
chr19	HAVANA	exon	19647599	19647759	.	-	.	gene_id "ENSG00000105726.16"; transcript_id "ENST00000357324.10"; gene_type "protein_coding"; gene_status "KNOWN"; gene_name "ATP13A1"; transcript_type "protein_coding"; transcript_status "KNOWN"; transcript_name "ATP13A1-202"; exon_number "20"; exon_id "ENSE00003517033.1"; talon_gene "50280"; talon_transcript "179974"; talon_exon "832886"; ccdsid "CCDS32970.2"; exon_status "KNOWN"; level "2"; protein_id "ENSP00000291503.5"; source "HAVANA"; tag "appris_alternative_2";
chr19	HAVANA	exon	19647414	19647528	.	-	.	gene_id "ENSG00000105726.16"; transcript_id "ENST00000357324.10"; gene_type "protein_coding"; gene_status "KNOWN"; gene_name "ATP13A1"; transcript_type "protein_coding"; transcript_status "KNOWN"; transcript_name "ATP13A1-202"; exon_number "21"; exon_id "ENSE00003483740.1"; talon_gene "50280"; talon_transcript "179974"; talon_exon "832888"; ccdsid "CCDS32970.2"; exon_status "KNOWN"; level "2"; protein_id "ENSP00000291503.5"; source "HAVANA"; tag "appris_alternative_2";
chr19	HAVANA	exon	19647129	19647325	.	-	.	gene_id "ENSG00000105726.16"; transcript_id "ENST00000357324.10"; gene_type "protein_coding"; gene_status "KNOWN"; gene_name "ATP13A1"; transcript_type "protein_coding"; transcript_status "KNOWN"; transcript_name "ATP13A1-202"; exon_number "22"; exon_id "ENSE00003576730.1"; talon_gene "50280"; talon_transcript "179974"; talon_exon "832890"; ccdsid "CCDS32970.2"; exon_status "KNOWN"; level "2"; protein_id "ENSP00000291503.5"; source "HAVANA"; tag "appris_alternative_2";
chr19	HAVANA	exon	19646205	19646347	.	-	.	gene_id "ENSG00000105726.16"; transcript_id "ENST00000357324.10"; gene_type "protein_coding"; gene_status "KNOWN"; gene_name "ATP13A1"; transcript_type "protein_coding"; transcript_status "KNOWN"; transcript_name "ATP13A1-202"; exon_number "23"; exon_id "ENSE00003507359.1"; talon_gene "50280"; talon_transcript "179974"; talon_exon "832892"; ccdsid "CCDS32970.2"; exon_status "KNOWN"; level "2"; protein_id "ENSP00000291503.5"; source "HAVANA"; tag "appris_alternative_2";
chr19	HAVANA	exon	19645874	19645985	.	-	.	gene_id "ENSG00000105726.16"; transcript_id "ENST00000357324.10"; gene_type "protein_coding"; gene_status "KNOWN"; gene_name "ATP13A1"; transcript_type "protein_coding"; transcript_status "KNOWN"; transcript_name "ATP13A1-202"; exon_number "24"; exon_id "ENSE00003484750.1"; talon_gene "50280"; talon_transcript "179974"; talon_exon "832894"; ccdsid "CCDS32970.2"; exon_status "KNOWN"; level "2"; protein_id "ENSP00000291503.5"; source "HAVANA"; tag "appris_alternative_2";
chr19	HAVANA	exon	19645647	19645790	.	-	.	gene_id "ENSG00000105726.16"; transcript_id "ENST00000357324.10"; gene_type "protein_coding"; gene_status "KNOWN"; gene_name "ATP13A1"; transcript_type "protein_coding"; transcript_status "KNOWN"; transcript_name "ATP13A1-202"; exon_number "25"; exon_id "ENSE00003492559.1"; talon_gene "50280"; talon_transcript "179974"; talon_exon "832895"; ccdsid "CCDS32970.2"; exon_status "KNOWN"; level "2"; protein_id "ENSP00000291503.5"; source "HAVANA"; tag "appris_alternative_2";
chr19	HAVANA	exon	19645203	19645532	.	-	.	gene_id "ENSG00000105726.16"; transcript_id "ENST00000357324.10"; gene_type "protein_coding"; gene_status "KNOWN"; gene_name "ATP13A1"; transcript_type "protein_coding"; transcript_status "KNOWN"; transcript_name "ATP13A1-202"; exon_number "26"; exon_id "ENSE00003637019.1"; talon_gene "50280"; talon_transcript "179974"; talon_exon "832901"; ccdsid "CCDS32970.2"; exon_status "KNOWN"; level "2"; protein_id "ENSP00000349877.6"; source "HAVANA"; tag "CCDS";
chr19	HAVANA	gene	19668796	19683506	.	+	.	gene_id "ENSG00000181896.11"; gene_name "ZNF101"; gene_status "KNOWN"; gene_type "protein_coding"; talon_gene "50281"; havana_gene "OTTHUMG00000167736.4"; level "2";
chr19	HAVANA	transcript	19668796	19679523	.	+	.	gene_id "ENSG00000181896.11"; transcript_id "ENST00000541458.5"; gene_name "ZNF101"; gene_status "KNOWN"; gene_type "protein_coding"; transcript_type "protein_coding"; transcript_status "KNOWN"; transcript_name "ZNF101-205"; talon_gene "50281"; talon_transcript "179984"; havana_transcript "OTTHUMT00000395964.3"; level "2"; protein_id "ENSP00000467112.1"; source "HAVANA"; tag "cds_end_NF"; transcript_support_level "4";
chr19	HAVANA	exon	19668796	19668966	.	+	.	gene_id "ENSG00000181896.11"; transcript_id "ENST00000541458.5"; gene_type "protein_coding"; gene_status "KNOWN"; gene_name "ZNF101"; transcript_type "protein_coding"; transcript_status "KNOWN"; transcript_name "ZNF101-205"; exon_number "1"; exon_id "ENSE00003616271.1"; talon_gene "50281"; talon_transcript "179984"; talon_exon "832930"; ccdsid "CCDS32971.1"; exon_status "KNOWN"; level "2"; protein_id "ENSP00000467112.1"; source "HAVANA"; tag "cds_end_NF";
chr19	HAVANA	exon	19678726	19678786	.	+	.	gene_id "ENSG00000181896.11"; transcript_id "ENST00000541458.5"; gene_type "protein_coding"; gene_status "KNOWN"; gene_name "ZNF101"; transcript_type "protein_coding"; transcript_status "KNOWN"; transcript_name "ZNF101-205"; exon_number "2"; exon_id "ENSE00003643962.1"; talon_gene "50281"; talon_transcript "179984"; talon_exon "832932"; ccdsid "CCDS32971.1"; exon_status "KNOWN"; level "2"; protein_id "ENSP00000467112.1"; source "HAVANA"; tag "cds_end_NF";
chr19	HAVANA	exon	19679181	19679523	.	+	.	gene_id "ENSG00000181896.11"; transcript_id "ENST00000541458.5"; gene_type "protein_coding"; gene_status "KNOWN"; gene_name "ZNF101"; transcript_type "protein_coding"; transcript_status "KNOWN"; transcript_name "ZNF101-205"; exon_number "3"; exon_id "ENSE00002287115.1"; talon_gene "50281"; talon_transcript "179984"; talon_exon "832934"; exon_status "KNOWN"; level "2"; protein_id "ENSP00000467112.1"; source "HAVANA"; tag "cds_end_NF";
chr19	HAVANA	transcript	19668851	19680032	.	+	.	gene_id "ENSG00000181896.11"; transcript_id "ENST00000444249.6"; gene_name "ZNF101"; gene_status "KNOWN"; gene_type "protein_coding"; transcript_type "protein_coding"; transcript_status "KNOWN"; transcript_name "ZNF101-204"; talon_gene "50281"; talon_transcript "179986"; havana_transcript "OTTHUMT00000395966.2"; level "2"; protein_id "ENSP00000466697.1"; source "HAVANA"; tag "basic"; transcript_support_level "1";
chr19	HAVANA	exon	19668851	19668966	.	+	.	gene_id "ENSG00000181896.11"; transcript_id "ENST00000444249.6"; gene_type "protein_coding"; gene_status "KNOWN"; gene_name "ZNF101"; transcript_type "protein_coding"; transcript_status "KNOWN"; transcript_name "ZNF101-204"; exon_number "1"; exon_id "ENSE00002287042.1"; talon_gene "50281"; talon_transcript "179986"; talon_exon "832941"; exon_status "KNOWN"; level "2"; protein_id "ENSP00000466697.1"; source "HAVANA"; tag "basic";
chr19	HAVANA	exon	19677864	19677986	.	+	.	gene_id "ENSG00000181896.11"; transcript_id "ENST00000444249.6"; gene_type "protein_coding"; gene_status "KNOWN"; gene_name "ZNF101"; transcript_type "protein_coding"; transcript_status "KNOWN"; transcript_name "ZNF101-204"; exon_number "2"; exon_id "ENSE00001720048.1"; talon_gene "50281"; talon_transcript "179986"; talon_exon "832942"; exon_status "KNOWN"; level "2"; protein_id "ENSP00000466697.1"; source "HAVANA"; tag "basic";
chr19	HAVANA	exon	19678726	19678786	.	+	.	gene_id "ENSG00000181896.11"; transcript_id "ENST00000444249.6"; gene_type "protein_coding"; gene_status "KNOWN"; gene_name "ZNF101"; transcript_type "protein_coding"; transcript_status "KNOWN"; transcript_name "ZNF101-204"; exon_number "3"; exon_id "ENSE00003643962.1"; talon_gene "50281"; talon_transcript "179986"; talon_exon "832932"; ccdsid "CCDS32971.1"; exon_status "KNOWN"; level "2"; protein_id "ENSP00000467112.1"; source "HAVANA"; tag "cds_end_NF";
chr19	HAVANA	exon	19679181	19680032	.	+	.	gene_id "ENSG00000181896.11"; transcript_id "ENST00000444249.6"; gene_type "protein_coding"; gene_status "KNOWN"; gene_name "ZNF101"; transcript_type "protein_coding"; transcript_status "KNOWN"; transcript_name "ZNF101-204"; exon_number "4"; exon_id "ENSE00002289407.1"; talon_gene "50281"; talon_transcript "179986"; talon_exon "832944"; exon_status "KNOWN"; level "2"; protein_id "ENSP00000466697.1"; source "HAVANA"; tag "basic";
chr19	HAVANA	transcript	19668854	19683506	.	+	.	gene_id "ENSG00000181896.11"; transcript_id "ENST00000592502.1"; gene_name "ZNF101"; gene_status "KNOWN"; gene_type "protein_coding"; transcript_type "protein_coding"; transcript_status "KNOWN"; transcript_name "ZNF101-208"; talon_gene "50281"; talon_transcript "179987"; ccdsid "CCDS32971.1"; havana_transcript "OTTHUMT00000460559.1"; level "2"; protein_id "ENSP00000468049.1"; source "HAVANA"; tag "CCDS"; transcript_support_level "1";
chr19	HAVANA	exon	19668854	19668966	.	+	.	gene_id "ENSG00000181896.11"; transcript_id "ENST00000592502.1"; gene_type "protein_coding"; gene_status "KNOWN"; gene_name "ZNF101"; transcript_type "protein_coding"; transcript_status "KNOWN"; transcript_name "ZNF101-208"; exon_number "1"; exon_id "ENSE00002306711.1"; talon_gene "50281"; talon_transcript "179987"; talon_exon "832945"; ccdsid "CCDS32971.1"; exon_status "KNOWN"; level "2"; protein_id "ENSP00000468049.1"; source "HAVANA"; tag "CCDS";
chr19	HAVANA	exon	19677864	19677990	.	+	.	gene_id "ENSG00000181896.11"; transcript_id "ENST00000592502.1"; gene_type "protein_coding"; gene_status "KNOWN"; gene_name "ZNF101"; transcript_type "protein_coding"; transcript_status "KNOWN"; transcript_name "ZNF101-208"; exon_number "2"; exon_id "ENSE00003655938.1"; talon_gene "50281"; talon_transcript "179987"; talon_exon "832936"; ccdsid "CCDS32971.1"; exon_status "KNOWN"; level "2"; protein_id "ENSP00000319716.5"; source "HAVANA"; tag "CCDS";
chr19	HAVANA	exon	19678726	19678786	.	+	.	gene_id "ENSG00000181896.11"; transcript_id "ENST00000592502.1"; gene_type "protein_coding"; gene_status "KNOWN"; gene_name "ZNF101"; transcript_type "protein_coding"; transcript_status "KNOWN"; transcript_name "ZNF101-208"; exon_number "3"; exon_id "ENSE00003643962.1"; talon_gene "50281"; talon_transcript "179987"; talon_exon "832932"; ccdsid "CCDS32971.1"; exon_status "KNOWN"; level "2"; protein_id "ENSP00000467112.1"; source "HAVANA"; tag "cds_end_NF";
chr19	HAVANA	exon	19679181	19683506	.	+	.	gene_id "ENSG00000181896.11"; transcript_id "ENST00000592502.1"; gene_type "protein_coding"; gene_status "KNOWN"; gene_name "ZNF101"; transcript_type "protein_coding"; transcript_status "KNOWN"; transcript_name "ZNF101-208"; exon_number "4"; exon_id "ENSE00002960468.1"; talon_gene "50281"; talon_transcript "179987"; talon_exon "832946"; ccdsid "CCDS32971.1"; exon_status "KNOWN"; level "2"; protein_id "ENSP00000468049.1"; source "HAVANA"; tag "CCDS";
chr19	HAVANA	gene	19710471	19733097	.	-	.	gene_id "ENSG00000105708.8"; gene_name "ZNF14"; gene_status "KNOWN"; gene_type "protein_coding"; talon_gene "50284"; havana_gene "OTTHUMG00000182362.1"; level "2";
chr19	HAVANA	transcript	19710471	19733097	.	-	.	gene_id "ENSG00000105708.8"; transcript_id "ENST00000344099.3"; gene_name "ZNF14"; gene_status "KNOWN"; gene_type "protein_coding"; transcript_type "protein_coding"; transcript_status "KNOWN"; transcript_name "ZNF14-201"; talon_gene "50284"; talon_transcript "179994"; ccdsid "CCDS12409.1"; havana_transcript "OTTHUMT00000460775.1"; level "2"; protein_id "ENSP00000340514.2"; source "HAVANA"; tag "CCDS"; transcript_support_level "1";
chr19	HAVANA	exon	19732956	19733097	.	-	.	gene_id "ENSG00000105708.8"; transcript_id "ENST00000344099.3"; gene_type "protein_coding"; gene_status "KNOWN"; gene_name "ZNF14"; transcript_type "protein_coding"; transcript_status "KNOWN"; transcript_name "ZNF14-201"; exon_number "1"; exon_id "ENSE00001428460.2"; talon_gene "50284"; talon_transcript "179994"; talon_exon "832963"; ccdsid "CCDS12409.1"; exon_status "KNOWN"; level "2"; protein_id "ENSP00000340514.2"; source "HAVANA"; tag "CCDS";
chr19	HAVANA	exon	19714361	19714487	.	-	.	gene_id "ENSG00000105708.8"; transcript_id "ENST00000344099.3"; gene_type "protein_coding"; gene_status "KNOWN"; gene_name "ZNF14"; transcript_type "protein_coding"; transcript_status "KNOWN"; transcript_name "ZNF14-201"; exon_number "2"; exon_id "ENSE00001593566.1"; talon_gene "50284"; talon_transcript "179994"; talon_exon "832965"; ccdsid "CCDS12409.1"; exon_status "KNOWN"; level "2"; protein_id "ENSP00000340514.2"; source "HAVANA"; tag "CCDS";
chr19	HAVANA	exon	19714091	19714151	.	-	.	gene_id "ENSG00000105708.8"; transcript_id "ENST00000344099.3"; gene_type "protein_coding"; gene_status "KNOWN"; gene_name "ZNF14"; transcript_type "protein_coding"; transcript_status "KNOWN"; transcript_name "ZNF14-201"; exon_number "3"; exon_id "ENSE00000691432.1"; talon_gene "50284"; talon_transcript "179994"; talon_exon "832967"; ccdsid "CCDS12409.1"; exon_status "KNOWN"; level "2"; protein_id "ENSP00000340514.2"; source "HAVANA"; tag "CCDS";
chr19	HAVANA	exon	19710471	19713089	.	-	.	gene_id "ENSG00000105708.8"; transcript_id "ENST00000344099.3"; gene_type "protein_coding"; gene_status "KNOWN"; gene_name "ZNF14"; transcript_type "protein_coding"; transcript_status "KNOWN"; transcript_name "ZNF14-201"; exon_number "4"; exon_id "ENSE00001407032.2"; talon_gene "50284"; talon_transcript "179994"; talon_exon "832969"; ccdsid "CCDS12409.1"; exon_status "KNOWN"; level "2"; protein_id "ENSP00000340514.2"; source "HAVANA"; tag "CCDS";
chr19	HAVANA	gene	19758396	19776423	.	-	.	gene_id "ENSG00000266904.5"; gene_name "LINC00663"; gene_status "KNOWN"; gene_type "lincRNA"; talon_gene "50287"; havana_gene "OTTHUMG00000182363.1"; level "2"; tag "overlapping_locus";
chr19	HAVANA	transcript	19758396	19776413	.	-	.	gene_id "ENSG00000266904.5"; transcript_id "ENST00000588223.5"; gene_name "LINC00663"; gene_status "KNOWN"; gene_type "lincRNA"; transcript_type "lincRNA"; transcript_status "KNOWN"; transcript_name "LINC00663-204"; talon_gene "50287"; talon_transcript "180000"; havana_transcript "OTTHUMT00000460780.1"; level "2"; source "HAVANA"; tag "basic"; transcript_support_level "4";
chr19	HAVANA	exon	19776327	19776413	.	-	.	gene_id "ENSG00000266904.5"; transcript_id "ENST00000588223.5"; gene_type "lincRNA"; gene_status "KNOWN"; gene_name "LINC00663"; transcript_type "lincRNA"; transcript_status "KNOWN"; transcript_name "LINC00663-204"; exon_number "1"; exon_id "ENSE00002866983.1"; talon_gene "50287"; talon_transcript "180000"; talon_exon "833011"; exon_status "KNOWN"; level "2"; source "HAVANA"; tag "basic";
chr19	HAVANA	exon	19762538	19762646	.	-	.	gene_id "ENSG00000266904.5"; transcript_id "ENST00000588223.5"; gene_type "lincRNA"; gene_status "KNOWN"; gene_name "LINC00663"; transcript_type "lincRNA"; transcript_status "KNOWN"; transcript_name "LINC00663-204"; exon_number "2"; exon_id "ENSE00003553093.1"; talon_gene "50287"; talon_transcript "180000"; talon_exon "832998"; exon_status "KNOWN"; level "2"; source "HAVANA"; tag "basic";
chr19	HAVANA	exon	19761204	19761421	.	-	.	gene_id "ENSG00000266904.5"; transcript_id "ENST00000588223.5"; gene_type "lincRNA"; gene_status "KNOWN"; gene_name "LINC00663"; transcript_type "lincRNA"; transcript_status "KNOWN"; transcript_name "LINC00663-204"; exon_number "3"; exon_id "ENSE00002756185.1"; talon_gene "50287"; talon_transcript "180000"; talon_exon "833012"; exon_status "KNOWN"; level "2"; source "HAVANA"; tag "basic";
chr19	HAVANA	exon	19758396	19758546	.	-	.	gene_id "ENSG00000266904.5"; transcript_id "ENST00000588223.5"; gene_type "lincRNA"; gene_status "KNOWN"; gene_name "LINC00663"; transcript_type "lincRNA"; transcript_status "KNOWN"; transcript_name "LINC00663-204"; exon_number "4"; exon_id "ENSE00002819404.1"; talon_gene "50287"; talon_transcript "180000"; talon_exon "833014"; exon_status "KNOWN"; level "2"; source "HAVANA"; tag "basic";
chr19	HAVANA	transcript	19773878	19776423	.	-	.	gene_id "ENSG00000266904.5"; transcript_id "ENST00000586885.1"; gene_name "LINC00663"; gene_status "KNOWN"; gene_type "lincRNA"; transcript_type "lincRNA"; transcript_status "KNOWN"; transcript_name "LINC00663-203"; talon_gene "50287"; talon_transcript "180003"; havana_transcript "OTTHUMT00000460783.1"; level "2"; source "HAVANA"; tag "basic"; transcript_support_level "NA";
chr19	HAVANA	exon	19773878	19776423	.	-	.	gene_id "ENSG00000266904.5"; transcript_id "ENST00000586885.1"; gene_type "lincRNA"; gene_status "KNOWN"; gene_name "LINC00663"; transcript_type "lincRNA"; transcript_status "KNOWN"; transcript_name "LINC00663-203"; exon_number "1"; exon_id "ENSE00002775534.1"; talon_gene "50287"; talon_transcript "180003"; talon_exon "833020"; exon_status "KNOWN"; level "2"; source "HAVANA"; tag "basic";
chr19	HAVANA	gene	19776602	19786884	.	+	.	gene_id "ENSG00000267419.2"; gene_name "AC011477.1"; gene_status "KNOWN"; gene_type "transcribed_unprocessed_pseudogene"; talon_gene "50290"; havana_gene "OTTHUMG00000182366.2"; level "2";
chr19	HAVANA	transcript	19776602	19834927	.	+	.	gene_id "ENSG00000267419.2"; transcript_id "ENST00000591884.2"; gene_name "AC011477.1"; gene_status "KNOWN"; gene_type "transcribed_unprocessed_pseudogene"; transcript_type "processed_transcript"; transcript_status "KNOWN"; transcript_name "AC011477.1-201"; talon_gene "50290"; talon_transcript "180006"; havana_transcript "OTTHUMT00000460786.1"; level "2"; source "HAVANA"; tag "basic"; transcript_support_level "5";
chr19	HAVANA	exon	19776602	19776994	.	+	.	gene_id "ENSG00000267419.2"; transcript_id "ENST00000591884.2"; gene_type "transcribed_unprocessed_pseudogene"; gene_status "KNOWN"; gene_name "AC011477.1"; transcript_type "processed_transcript"; transcript_status "KNOWN"; transcript_name "AC011477.1-201"; exon_number "1"; exon_id "ENSE00002964408.1"; talon_gene "50290"; talon_transcript "180006"; talon_exon "833025"; exon_status "KNOWN"; level "2"; source "HAVANA"; tag "basic";
chr19	HAVANA	exon	19833473	19833599	.	+	.	gene_id "ENSG00000267419.2"; transcript_id "ENST00000591884.2"; gene_type "transcribed_unprocessed_pseudogene"; gene_status "KNOWN"; gene_name "AC011477.1"; transcript_type "processed_transcript"; transcript_status "KNOWN"; transcript_name "AC011477.1-201"; exon_number "2"; exon_id "ENSE00002819427.1"; talon_gene "50290"; talon_transcript "180006"; talon_exon "833027"; exon_status "KNOWN"; level "2"; ont "PGO:0000019"; source "HAVANA"; tag "basic";
chr19	HAVANA	exon	19834904	19834927	.	+	.	gene_id "ENSG00000267419.2"; transcript_id "ENST00000591884.2"; gene_type "transcribed_unprocessed_pseudogene"; gene_status "KNOWN"; gene_name "AC011477.1"; transcript_type "processed_transcript"; transcript_status "KNOWN"; transcript_name "AC011477.1-201"; exon_number "3"; exon_id "ENSE00002775886.1"; talon_gene "50290"; talon_transcript "180006"; talon_exon "833029"; exon_status "KNOWN"; level "2"; source "HAVANA"; tag "basic";
chr19	HAVANA	transcript	19776824	19786884	.	+	.	gene_id "ENSG00000267419.2"; transcript_id "ENST00000586924.1"; gene_name "AC011477.1"; gene_status "KNOWN"; gene_type "transcribed_unprocessed_pseudogene"; transcript_type "retained_intron"; transcript_status "KNOWN"; transcript_name "AC011477.1-203"; talon_gene "50290"; talon_transcript "180008"; havana_transcript "OTTHUMT00000460788.1"; level "2"; source "HAVANA"; transcript_support_level "2";
chr19	HAVANA	exon	19776824	19776994	.	+	.	gene_id "ENSG00000267419.2"; transcript_id "ENST00000586924.1"; gene_type "transcribed_unprocessed_pseudogene"; gene_status "KNOWN"; gene_name "AC011477.1"; transcript_type "retained_intron"; transcript_status "KNOWN"; transcript_name "AC011477.1-203"; exon_number "1"; exon_id "ENSE00002770419.1"; talon_gene "50290"; talon_transcript "180008"; talon_exon "833039"; exon_status "KNOWN"; level "2"; source "HAVANA";
chr19	HAVANA	exon	19786609	19786884	.	+	.	gene_id "ENSG00000267419.2"; transcript_id "ENST00000586924.1"; gene_type "transcribed_unprocessed_pseudogene"; gene_status "KNOWN"; gene_name "AC011477.1"; transcript_type "retained_intron"; transcript_status "KNOWN"; transcript_name "AC011477.1-203"; exon_number "2"; exon_id "ENSE00002757016.1"; talon_gene "50290"; talon_transcript "180008"; talon_exon "833040"; exon_status "KNOWN"; level "2"; source "HAVANA";
chr19	HAVANA	gene	19786387	19821750	.	-	.	gene_id "ENSG00000081665.13"; gene_name "ZNF506"; gene_status "KNOWN"; gene_type "protein_coding"; talon_gene "50291"; havana_gene "OTTHUMG00000182367.4"; level "1"; tag "overlapping_locus";
chr19	HAVANA	transcript	19786387	19821740	.	-	.	gene_id "ENSG00000081665.13"; transcript_id "ENST00000587461.5"; gene_name "ZNF506"; gene_status "KNOWN"; gene_type "protein_coding"; transcript_type "protein_coding"; transcript_status "KNOWN"; transcript_name "ZNF506-207"; talon_gene "50291"; talon_transcript "180012"; havana_transcript "OTTHUMT00000460790.1"; level "2"; protein_id "ENSP00000468217.1"; source "HAVANA"; tag "basic"; transcript_support_level "3";
chr19	HAVANA	exon	19821601	19821740	.	-	.	gene_id "ENSG00000081665.13"; transcript_id "ENST00000587461.5"; gene_type "protein_coding"; gene_status "KNOWN"; gene_name "ZNF506"; transcript_type "protein_coding"; transcript_status "KNOWN"; transcript_name "ZNF506-207"; exon_number "1"; exon_id "ENSE00002924455.1"; talon_gene "50291"; talon_transcript "180012"; talon_exon "833056"; exon_status "KNOWN"; level "2"; protein_id "ENSP00000468217.1"; source "HAVANA"; tag "basic";
chr19	ENSEMBL	exon	19806942	19807068	.	-	.	gene_id "ENSG00000081665.13"; transcript_id "ENST00000587461.5"; gene_type "protein_coding"; gene_status "KNOWN"; gene_name "ZNF506"; transcript_type "protein_coding"; transcript_status "KNOWN"; transcript_name "ZNF506-207"; exon_number "2"; exon_id "ENSE00001793453.1"; talon_gene "50291"; talon_transcript "180012"; talon_exon "833045"; ccdsid "CCDS42531.1"; exon_status "KNOWN"; level "3"; protein_id "ENSP00000393835.2"; source "ENSEMBL"; tag "CCDS";
chr19	ENSEMBL	exon	19806031	19806126	.	-	.	gene_id "ENSG00000081665.13"; transcript_id "ENST00000587461.5"; gene_type "protein_coding"; gene_status "KNOWN"; gene_name "ZNF506"; transcript_type "protein_coding"; transcript_status "KNOWN"; transcript_name "ZNF506-207"; exon_number "3"; exon_id "ENSE00001600832.1"; talon_gene "50291"; talon_transcript "180012"; talon_exon "833047"; ccdsid "CCDS42531.1"; exon_status "KNOWN"; level "3"; protein_id "ENSP00000393835.2"; source "ENSEMBL"; tag "CCDS";
chr19	HAVANA	exon	19786387	19786854	.	-	.	gene_id "ENSG00000081665.13"; transcript_id "ENST00000587461.5"; gene_type "protein_coding"; gene_status "KNOWN"; gene_name "ZNF506"; transcript_type "protein_coding"; transcript_status "KNOWN"; transcript_name "ZNF506-207"; exon_number "4"; exon_id "ENSE00002781726.1"; talon_gene "50291"; talon_transcript "180012"; talon_exon "833058"; exon_status "KNOWN"; level "2"; protein_id "ENSP00000468217.1"; source "HAVANA"; tag "basic";
chr19	HAVANA	transcript	19794552	19821692	.	-	.	gene_id "ENSG00000081665.13"; transcript_id "ENST00000540806.6"; gene_name "ZNF506"; gene_status "KNOWN"; gene_type "protein_coding"; transcript_type "protein_coding"; transcript_status "KNOWN"; transcript_name "ZNF506-203"; talon_gene "50291"; talon_transcript "180015"; ccdsid "CCDS42531.1"; havana_transcript "OTTHUMT00000460794.2"; level "2"; protein_id "ENSP00000440625.1"; source "HAVANA"; tag "CCDS"; transcript_support_level "2";
chr19	HAVANA	exon	19821601	19821692	.	-	.	gene_id "ENSG00000081665.13"; transcript_id "ENST00000540806.6"; gene_type "protein_coding"; gene_status "KNOWN"; gene_name "ZNF506"; transcript_type "protein_coding"; transcript_status "KNOWN"; transcript_name "ZNF506-203"; exon_number "1"; exon_id "ENSE00002858561.1"; talon_gene "50291"; talon_transcript "180015"; talon_exon "833069"; ccdsid "CCDS42531.1"; exon_status "KNOWN"; level "2"; protein_id "ENSP00000440625.1"; source "HAVANA"; tag "CCDS";
chr19	ENSEMBL	exon	19806942	19807068	.	-	.	gene_id "ENSG00000081665.13"; transcript_id "ENST00000540806.6"; gene_type "protein_coding"; gene_status "KNOWN"; gene_name "ZNF506"; transcript_type "protein_coding"; transcript_status "KNOWN"; transcript_name "ZNF506-203"; exon_number "2"; exon_id "ENSE00001793453.1"; talon_gene "50291"; talon_transcript "180015"; talon_exon "833045"; ccdsid "CCDS42531.1"; exon_status "KNOWN"; level "3"; protein_id "ENSP00000393835.2"; source "ENSEMBL"; tag "CCDS";
chr19	ENSEMBL	exon	19806031	19806126	.	-	.	gene_id "ENSG00000081665.13"; transcript_id "ENST00000540806.6"; gene_type "protein_coding"; gene_status "KNOWN"; gene_name "ZNF506"; transcript_type "protein_coding"; transcript_status "KNOWN"; transcript_name "ZNF506-203"; exon_number "3"; exon_id "ENSE00001600832.1"; talon_gene "50291"; talon_transcript "180015"; talon_exon "833047"; ccdsid "CCDS42531.1"; exon_status "KNOWN"; level "3"; protein_id "ENSP00000393835.2"; source "ENSEMBL"; tag "CCDS";
chr19	HAVANA	exon	19794552	19795660	.	-	.	gene_id "ENSG00000081665.13"; transcript_id "ENST00000540806.6"; gene_type "protein_coding"; gene_status "KNOWN"; gene_name "ZNF506"; transcript_type "protein_coding"; transcript_status "KNOWN"; transcript_name "ZNF506-203"; exon_number "4"; exon_id "ENSE00001663056.2"; talon_gene "50291"; talon_transcript "180015"; talon_exon "833070"; ccdsid "CCDS42531.1"; exon_status "KNOWN"; level "2"; protein_id "ENSP00000440625.1"; source "HAVANA"; tag "CCDS";
chr19	HAVANA	transcript	19794552	19821749	.	-	.	gene_id "ENSG00000081665.13"; transcript_id "ENST00000450683.6"; gene_name "ZNF506"; gene_status "KNOWN"; gene_type "protein_coding"; transcript_type "protein_coding"; transcript_status "KNOWN"; transcript_name "ZNF506-202"; talon_gene "50291"; talon_transcript "180016"; ccdsid "CCDS46027.1"; havana_transcript "OTTHUMT00000460795.1"; level "1"; protein_id "ENSP00000408892.1"; source "HAVANA"; tag "CCDS"; transcript_support_level "4";
chr19	HAVANA	exon	19821601	19821749	.	-	.	gene_id "ENSG00000081665.13"; transcript_id "ENST00000450683.6"; gene_type "protein_coding"; gene_status "KNOWN"; gene_name "ZNF506"; transcript_type "protein_coding"; transcript_status "KNOWN"; transcript_name "ZNF506-202"; exon_number "1"; exon_id "ENSE00002933276.1"; talon_gene "50291"; talon_transcript "180016"; talon_exon "833071"; ccdsid "CCDS46027.1"; exon_status "KNOWN"; level "1"; protein_id "ENSP00000408892.1"; source "HAVANA"; tag "CCDS";
chr19	ENSEMBL	exon	19806942	19807068	.	-	.	gene_id "ENSG00000081665.13"; transcript_id "ENST00000450683.6"; gene_type "protein_coding"; gene_status "KNOWN"; gene_name "ZNF506"; transcript_type "protein_coding"; transcript_status "KNOWN"; transcript_name "ZNF506-202"; exon_number "2"; exon_id "ENSE00001793453.1"; talon_gene "50291"; talon_transcript "180016"; talon_exon "833045"; ccdsid "CCDS42531.1"; exon_status "KNOWN"; level "3"; protein_id "ENSP00000393835.2"; source "ENSEMBL"; tag "CCDS";
chr19	HAVANA	exon	19794552	19795660	.	-	.	gene_id "ENSG00000081665.13"; transcript_id "ENST00000450683.6"; gene_type "protein_coding"; gene_status "KNOWN"; gene_name "ZNF506"; transcript_type "protein_coding"; transcript_status "KNOWN"; transcript_name "ZNF506-202"; exon_number "3"; exon_id "ENSE00001663056.2"; talon_gene "50291"; talon_transcript "180016"; talon_exon "833070"; ccdsid "CCDS42531.1"; exon_status "KNOWN"; level "2"; protein_id "ENSP00000440625.1"; source "HAVANA"; tag "CCDS";
chr19	HAVANA	transcript	19794950	19799039	.	-	.	gene_id "ENSG00000081665.13"; transcript_id "ENST00000587822.1"; gene_name "ZNF506"; gene_status "KNOWN"; gene_type "protein_coding"; transcript_type "retained_intron"; transcript_status "KNOWN"; transcript_name "ZNF506-208"; talon_gene "50291"; talon_transcript "180017"; havana_transcript "OTTHUMT00000460796.1"; level "2"; source "HAVANA"; transcript_support_level "NA";
chr19	HAVANA	exon	19794950	19799039	.	-	.	gene_id "ENSG00000081665.13"; transcript_id "ENST00000587822.1"; gene_type "protein_coding"; gene_status "KNOWN"; gene_name "ZNF506"; transcript_type "retained_intron"; transcript_status "KNOWN"; transcript_name "ZNF506-208"; exon_number "1"; exon_id "ENSE00002825905.1"; talon_gene "50291"; talon_transcript "180017"; talon_exon "833073"; exon_status "KNOWN"; level "2"; source "HAVANA";
chr19	HAVANA	transcript	19820255	19821750	.	-	.	gene_id "ENSG00000081665.13"; transcript_id "ENST00000595825.1"; gene_name "ZNF506"; gene_status "KNOWN"; gene_type "protein_coding"; transcript_type "processed_transcript"; transcript_status "KNOWN"; transcript_name "ZNF506-212"; talon_gene "50291"; talon_transcript "180021"; havana_transcript "OTTHUMT00000462886.1"; level "2"; source "HAVANA"; transcript_support_level "4";
chr19	HAVANA	exon	19821601	19821750	.	-	.	gene_id "ENSG00000081665.13"; transcript_id "ENST00000595825.1"; gene_type "protein_coding"; gene_status "KNOWN"; gene_name "ZNF506"; transcript_type "processed_transcript"; transcript_status "KNOWN"; transcript_name "ZNF506-212"; exon_number "1"; exon_id "ENSE00003042283.1"; talon_gene "50291"; talon_transcript "180021"; talon_exon "833082"; exon_status "KNOWN"; level "2"; source "HAVANA";
chr19	HAVANA	exon	19820255	19820666	.	-	.	gene_id "ENSG00000081665.13"; transcript_id "ENST00000595825.1"; gene_type "protein_coding"; gene_status "KNOWN"; gene_name "ZNF506"; transcript_type "processed_transcript"; transcript_status "KNOWN"; transcript_name "ZNF506-212"; exon_number "2"; exon_id "ENSE00003023001.1"; talon_gene "50291"; talon_transcript "180021"; talon_exon "833084"; exon_status "KNOWN"; level "2"; source "HAVANA";
chr19	HAVANA	gene	19865886	19878695	.	+	.	gene_id "ENSG00000256771.3"; gene_name "ZNF253"; gene_status "KNOWN"; gene_type "protein_coding"; talon_gene "50294"; havana_gene "OTTHUMG00000182369.2"; level "1";
chr19	HAVANA	transcript	19865886	19892083	.	+	.	gene_id "ENSG00000256771.3"; transcript_id "ENST00000592725.1"; gene_name "ZNF253"; gene_status "KNOWN"; gene_type "protein_coding"; transcript_type "protein_coding"; transcript_status "KNOWN"; transcript_name "ZNF253-204"; talon_gene "50294"; talon_transcript "180024"; havana_transcript "OTTHUMT00000460801.2"; level "1"; protein_id "ENSP00000467235.1"; source "HAVANA"; tag "exp_conf"; transcript_support_level "2";
chr19	HAVANA	exon	19865886	19865999	.	+	.	gene_id "ENSG00000256771.3"; transcript_id "ENST00000592725.1"; gene_type "protein_coding"; gene_status "KNOWN"; gene_name "ZNF253"; transcript_type "protein_coding"; transcript_status "KNOWN"; transcript_name "ZNF253-204"; exon_number "1"; exon_id "ENSE00002867446.1"; talon_gene "50294"; talon_transcript "180024"; talon_exon "833089"; exon_status "KNOWN"; level "1"; protein_id "ENSP00000467235.1"; source "HAVANA"; tag "exp_conf";
chr19	ENSEMBL	exon	19880051	19880146	.	+	.	gene_id "ENSG00000256771.3"; transcript_id "ENST00000592725.1"; gene_type "protein_coding"; gene_status "KNOWN"; gene_name "ZNF253"; transcript_type "protein_coding"; transcript_status "KNOWN"; transcript_name "ZNF253-204"; exon_number "2"; exon_id "ENSE00003502821.1"; talon_gene "50294"; talon_transcript "180024"; talon_exon "833091"; ccdsid "CCDS42532.1"; exon_status "KNOWN"; level "3"; protein_id "ENSP00000492582.1"; source "ENSEMBL"; tag "basic";
chr19	HAVANA	exon	19891474	19892083	.	+	.	gene_id "ENSG00000256771.3"; transcript_id "ENST00000592725.1"; gene_type "protein_coding"; gene_status "KNOWN"; gene_name "ZNF253"; transcript_type "protein_coding"; transcript_status "KNOWN"; transcript_name "ZNF253-204"; exon_number "3"; exon_id "ENSE00002852494.1"; talon_gene "50294"; talon_transcript "180024"; talon_exon "833093"; exon_status "KNOWN"; level "1"; protein_id "ENSP00000467235.1"; source "HAVANA"; tag "exp_conf";
chr19	HAVANA	transcript	19865905	19894674	.	+	.	gene_id "ENSG00000256771.3"; transcript_id "ENST00000589717.1"; gene_name "ZNF253"; gene_status "KNOWN"; gene_type "protein_coding"; transcript_type "protein_coding"; transcript_status "KNOWN"; transcript_name "ZNF253-203"; talon_gene "50294"; talon_transcript "180025"; ccdsid "CCDS42532.1"; havana_transcript "OTTHUMT00000460802.1"; level "2"; protein_id "ENSP00000468720.1"; source "HAVANA"; tag "CCDS"; transcript_support_level "1";
chr19	HAVANA	exon	19865905	19865999	.	+	.	gene_id "ENSG00000256771.3"; transcript_id "ENST00000589717.1"; gene_type "protein_coding"; gene_status "KNOWN"; gene_name "ZNF253"; transcript_type "protein_coding"; transcript_status "KNOWN"; transcript_name "ZNF253-203"; exon_number "1"; exon_id "ENSE00001493113.2"; talon_gene "50294"; talon_transcript "180025"; talon_exon "833094"; ccdsid "CCDS42532.1"; exon_status "KNOWN"; level "2"; protein_id "ENSP00000468720.1"; source "HAVANA"; tag "CCDS";
chr19	ENSEMBL	exon	19878481	19878607	.	+	.	gene_id "ENSG00000256771.3"; transcript_id "ENST00000589717.1"; gene_type "protein_coding"; gene_status "KNOWN"; gene_name "ZNF253"; transcript_type "protein_coding"; transcript_status "KNOWN"; transcript_name "ZNF253-203"; exon_number "2"; exon_id "ENSE00001657276.1"; talon_gene "50294"; talon_transcript "180025"; talon_exon "833096"; ccdsid "CCDS42532.1"; exon_status "KNOWN"; level "3"; protein_id "ENSP00000492582.1"; source "ENSEMBL"; tag "basic";
chr19	ENSEMBL	exon	19880051	19880146	.	+	.	gene_id "ENSG00000256771.3"; transcript_id "ENST00000589717.1"; gene_type "protein_coding"; gene_status "KNOWN"; gene_name "ZNF253"; transcript_type "protein_coding"; transcript_status "KNOWN"; transcript_name "ZNF253-203"; exon_number "3"; exon_id "ENSE00003502821.1"; talon_gene "50294"; talon_transcript "180025"; talon_exon "833091"; ccdsid "CCDS42532.1"; exon_status "KNOWN"; level "3"; protein_id "ENSP00000492582.1"; source "ENSEMBL"; tag "basic";
chr19	HAVANA	exon	19891474	19894674	.	+	.	gene_id "ENSG00000256771.3"; transcript_id "ENST00000589717.1"; gene_type "protein_coding"; gene_status "KNOWN"; gene_name "ZNF253"; transcript_type "protein_coding"; transcript_status "KNOWN"; transcript_name "ZNF253-203"; exon_number "4"; exon_id "ENSE00002861280.1"; talon_gene "50294"; talon_transcript "180025"; talon_exon "833098"; ccdsid "CCDS42532.1"; exon_status "KNOWN"; level "2"; protein_id "ENSP00000468720.1"; source "HAVANA"; tag "CCDS";
chr19	HAVANA	transcript	19865907	19893648	.	+	.	gene_id "ENSG00000256771.3"; transcript_id "ENST00000355650.4"; gene_name "ZNF253"; gene_status "KNOWN"; gene_type "protein_coding"; transcript_type "protein_coding"; transcript_status "KNOWN"; transcript_name "ZNF253-201"; talon_gene "50294"; talon_transcript "180026"; havana_transcript "OTTHUMT00000460803.1"; level "1"; protein_id "ENSP00000347868.4"; source "HAVANA"; tag "exp_conf"; transcript_support_level "1";
chr19	HAVANA	exon	19865907	19865999	.	+	.	gene_id "ENSG00000256771.3"; transcript_id "ENST00000355650.4"; gene_type "protein_coding"; gene_status "KNOWN"; gene_name "ZNF253"; transcript_type "protein_coding"; transcript_status "KNOWN"; transcript_name "ZNF253-201"; exon_number "1"; exon_id "ENSE00002853734.1"; talon_gene "50294"; talon_transcript "180026"; talon_exon "833099"; exon_status "KNOWN"; level "1"; protein_id "ENSP00000347868.4"; source "HAVANA"; tag "exp_conf";
chr19	HAVANA	exon	19891474	19893648	.	+	.	gene_id "ENSG00000256771.3"; transcript_id "ENST00000355650.4"; gene_type "protein_coding"; gene_status "KNOWN"; gene_name "ZNF253"; transcript_type "protein_coding"; transcript_status "KNOWN"; transcript_name "ZNF253-201"; exon_number "2"; exon_id "ENSE00001424738.4"; talon_gene "50294"; talon_transcript "180026"; talon_exon "833101"; exon_status "KNOWN"; level "1"; protein_id "ENSP00000347868.4"; source "HAVANA"; tag "exp_conf";
chr19	HAVANA	transcript	19865918	19878695	.	+	.	gene_id "ENSG00000256771.3"; transcript_id "ENST00000589668.1"; gene_name "ZNF253"; gene_status "KNOWN"; gene_type "protein_coding"; transcript_type "retained_intron"; transcript_status "KNOWN"; transcript_name "ZNF253-202"; talon_gene "50294"; talon_transcript "180027"; havana_transcript "OTTHUMT00000460805.1"; level "2"; source "HAVANA"; transcript_support_level "2";
chr19	HAVANA	exon	19865918	19865999	.	+	.	gene_id "ENSG00000256771.3"; transcript_id "ENST00000589668.1"; gene_type "protein_coding"; gene_status "KNOWN"; gene_name "ZNF253"; transcript_type "retained_intron"; transcript_status "KNOWN"; transcript_name "ZNF253-202"; exon_number "1"; exon_id "ENSE00002925712.1"; talon_gene "50294"; talon_transcript "180027"; talon_exon "833102"; exon_status "KNOWN"; level "2"; source "HAVANA";
chr19	HAVANA	exon	19878481	19878695	.	+	.	gene_id "ENSG00000256771.3"; transcript_id "ENST00000589668.1"; gene_type "protein_coding"; gene_status "KNOWN"; gene_name "ZNF253"; transcript_type "retained_intron"; transcript_status "KNOWN"; transcript_name "ZNF253-202"; exon_number "2"; exon_id "ENSE00002771322.1"; talon_gene "50294"; talon_transcript "180027"; talon_exon "833103"; exon_status "KNOWN"; level "2"; source "HAVANA";
chr19	HAVANA	gene	19870723	19871299	.	-	.	gene_id "ENSG00000270270.1"; gene_name "BNIP3P10"; gene_status "KNOWN"; gene_type "processed_pseudogene"; talon_gene "50295"; havana_gene "OTTHUMG00000184904.1"; level "1"; tag "pseudo_consens";
chr19	HAVANA	transcript	19870723	19871299	.	-	.	gene_id "ENSG00000270270.1"; transcript_id "ENST00000605360.1"; gene_name "BNIP3P10"; gene_status "KNOWN"; gene_type "processed_pseudogene"; transcript_type "processed_pseudogene"; transcript_status "KNOWN"; transcript_name "BNIP3P10-201"; talon_gene "50295"; talon_transcript "180029"; havana_transcript "OTTHUMT00000469320.1"; level "1"; ont "PGO:0000004"; source "HAVANA"; tag "basic"; transcript_support_level "NA";
chr19	HAVANA	exon	19870723	19871299	.	-	.	gene_id "ENSG00000270270.1"; transcript_id "ENST00000605360.1"; gene_type "processed_pseudogene"; gene_status "KNOWN"; gene_name "BNIP3P10"; transcript_type "processed_pseudogene"; transcript_status "KNOWN"; transcript_name "BNIP3P10-201"; exon_number "1"; exon_id "ENSE00003479559.1"; talon_gene "50295"; talon_transcript "180029"; talon_exon "833107"; exon_status "KNOWN"; level "1"; ont "PGO:0000004"; source "HAVANA"; tag "basic";
chr19	HAVANA	gene	19900946	19935575	.	+	.	gene_id "ENSG00000184635.15"; gene_name "ZNF93"; gene_status "KNOWN"; gene_type "protein_coding"; talon_gene "50297"; havana_gene "OTTHUMG00000182371.4"; level "1";
chr19	HAVANA	transcript	19900946	19933509	.	+	.	gene_id "ENSG00000184635.15"; transcript_id "ENST00000588146.1"; gene_name "ZNF93"; gene_status "KNOWN"; gene_type "protein_coding"; transcript_type "protein_coding"; transcript_status "KNOWN"; transcript_name "ZNF93-203"; talon_gene "50297"; talon_transcript "180034"; havana_transcript "OTTHUMT00000460812.2"; level "1"; protein_id "ENSP00000467553.1"; source "HAVANA"; tag "exp_conf"; transcript_support_level "4";
chr19	HAVANA	exon	19900946	19901091	.	+	.	gene_id "ENSG00000184635.15"; transcript_id "ENST00000588146.1"; gene_type "protein_coding"; gene_status "KNOWN"; gene_name "ZNF93"; transcript_type "protein_coding"; transcript_status "KNOWN"; transcript_name "ZNF93-203"; exon_number "1"; exon_id "ENSE00003686507.1"; talon_gene "50297"; talon_transcript "180034"; talon_exon "833123"; exon_status "KNOWN"; level "2"; protein_id "ENSP00000468563.1"; source "HAVANA"; tag "exp_conf";
chr19	HAVANA	exon	19916560	19916655	.	+	.	gene_id "ENSG00000184635.15"; transcript_id "ENST00000588146.1"; gene_type "protein_coding"; gene_status "KNOWN"; gene_name "ZNF93"; transcript_type "protein_coding"; transcript_status "KNOWN"; transcript_name "ZNF93-203"; exon_number "2"; exon_id "ENSE00003543263.1"; talon_gene "50297"; talon_transcript "180034"; talon_exon "833120"; ccdsid "CCDS32973.1"; exon_status "KNOWN"; level "2"; protein_id "ENSP00000467652.1"; source "HAVANA"; tag "basic";
chr19	HAVANA	exon	19933182	19933509	.	+	.	gene_id "ENSG00000184635.15"; transcript_id "ENST00000588146.1"; gene_type "protein_coding"; gene_status "KNOWN"; gene_name "ZNF93"; transcript_type "protein_coding"; transcript_status "KNOWN"; transcript_name "ZNF93-203"; exon_number "3"; exon_id "ENSE00002912161.1"; talon_gene "50297"; talon_transcript "180034"; talon_exon "833130"; exon_status "KNOWN"; level "1"; protein_id "ENSP00000467553.1"; source "HAVANA"; tag "exp_conf";
chr19	HAVANA	transcript	19900971	19932997	.	+	.	gene_id "ENSG00000184635.15"; transcript_id "ENST00000592160.5"; gene_name "ZNF93"; gene_status "KNOWN"; gene_type "protein_coding"; transcript_type "protein_coding"; transcript_status "KNOWN"; transcript_name "ZNF93-206"; talon_gene "50297"; talon_transcript "180036"; havana_transcript "OTTHUMT00000460814.1"; level "2"; protein_id "ENSP00000467377.1"; source "HAVANA"; tag "basic"; transcript_support_level "1";
chr19	HAVANA	exon	19900971	19901091	.	+	.	gene_id "ENSG00000184635.15"; transcript_id "ENST00000592160.5"; gene_type "protein_coding"; gene_status "KNOWN"; gene_name "ZNF93"; transcript_type "protein_coding"; transcript_status "KNOWN"; transcript_name "ZNF93-206"; exon_number "1"; exon_id "ENSE00002808479.1"; talon_gene "50297"; talon_transcript "180036"; talon_exon "833138"; exon_status "KNOWN"; level "2"; protein_id "ENSP00000467377.1"; source "HAVANA"; tag "basic";
chr19	HAVANA	exon	19915280	19915406	.	+	.	gene_id "ENSG00000184635.15"; transcript_id "ENST00000592160.5"; gene_type "protein_coding"; gene_status "KNOWN"; gene_name "ZNF93"; transcript_type "protein_coding"; transcript_status "KNOWN"; transcript_name "ZNF93-206"; exon_number "2"; exon_id "ENSE00003694366.1"; talon_gene "50297"; talon_transcript "180036"; talon_exon "833118"; ccdsid "CCDS32973.1"; exon_status "KNOWN"; level "2"; protein_id "ENSP00000467652.1"; source "HAVANA"; tag "basic";
chr19	HAVANA	exon	19916560	19916655	.	+	.	gene_id "ENSG00000184635.15"; transcript_id "ENST00000592160.5"; gene_type "protein_coding"; gene_status "KNOWN"; gene_name "ZNF93"; transcript_type "protein_coding"; transcript_status "KNOWN"; transcript_name "ZNF93-206"; exon_number "3"; exon_id "ENSE00003543263.1"; talon_gene "50297"; talon_transcript "180036"; talon_exon "833120"; ccdsid "CCDS32973.1"; exon_status "KNOWN"; level "2"; protein_id "ENSP00000467652.1"; source "HAVANA"; tag "basic";
chr19	HAVANA	exon	19932008	19932997	.	+	.	gene_id "ENSG00000184635.15"; transcript_id "ENST00000592160.5"; gene_type "protein_coding"; gene_status "KNOWN"; gene_name "ZNF93"; transcript_type "protein_coding"; transcript_status "KNOWN"; transcript_name "ZNF93-206"; exon_number "4"; exon_id "ENSE00002859573.1"; talon_gene "50297"; talon_transcript "180036"; talon_exon "833140"; exon_status "KNOWN"; level "2"; protein_id "ENSP00000467377.1"; source "HAVANA"; tag "basic";
chr19	HAVANA	transcript	19901061	19935575	.	+	.	gene_id "ENSG00000184635.15"; transcript_id "ENST00000343769.5"; gene_name "ZNF93"; gene_status "KNOWN"; gene_type "protein_coding"; transcript_type "protein_coding"; transcript_status "KNOWN"; transcript_name "ZNF93-201"; talon_gene "50297"; talon_transcript "180038"; ccdsid "CCDS32973.1"; havana_transcript "OTTHUMT00000460808.2"; level "2"; protein_id "ENSP00000342002.4"; source "HAVANA"; tag "CCDS"; transcript_support_level "1";
chr19	HAVANA	exon	19901061	19901091	.	+	.	gene_id "ENSG00000184635.15"; transcript_id "ENST00000343769.5"; gene_type "protein_coding"; gene_status "KNOWN"; gene_name "ZNF93"; transcript_type "protein_coding"; transcript_status "KNOWN"; transcript_name "ZNF93-201"; exon_number "1"; exon_id "ENSE00002840798.1"; talon_gene "50297"; talon_transcript "180038"; talon_exon "833146"; ccdsid "CCDS32973.1"; exon_status "KNOWN"; level "2"; protein_id "ENSP00000342002.4"; source "HAVANA"; tag "CCDS";
chr19	HAVANA	exon	19915280	19915406	.	+	.	gene_id "ENSG00000184635.15"; transcript_id "ENST00000343769.5"; gene_type "protein_coding"; gene_status "KNOWN"; gene_name "ZNF93"; transcript_type "protein_coding"; transcript_status "KNOWN"; transcript_name "ZNF93-201"; exon_number "2"; exon_id "ENSE00003694366.1"; talon_gene "50297"; talon_transcript "180038"; talon_exon "833118"; ccdsid "CCDS32973.1"; exon_status "KNOWN"; level "2"; protein_id "ENSP00000467652.1"; source "HAVANA"; tag "basic";
chr19	HAVANA	exon	19916560	19916655	.	+	.	gene_id "ENSG00000184635.15"; transcript_id "ENST00000343769.5"; gene_type "protein_coding"; gene_status "KNOWN"; gene_name "ZNF93"; transcript_type "protein_coding"; transcript_status "KNOWN"; transcript_name "ZNF93-201"; exon_number "3"; exon_id "ENSE00003543263.1"; talon_gene "50297"; talon_transcript "180038"; talon_exon "833120"; ccdsid "CCDS32973.1"; exon_status "KNOWN"; level "2"; protein_id "ENSP00000467652.1"; source "HAVANA"; tag "basic";
chr19	HAVANA	exon	19933182	19935575	.	+	.	gene_id "ENSG00000184635.15"; transcript_id "ENST00000343769.5"; gene_type "protein_coding"; gene_status "KNOWN"; gene_name "ZNF93"; transcript_type "protein_coding"; transcript_status "KNOWN"; transcript_name "ZNF93-201"; exon_number "4"; exon_id "ENSE00001375338.3"; talon_gene "50297"; talon_transcript "180038"; talon_exon "833147"; ccdsid "CCDS32973.1"; exon_status "KNOWN"; level "2"; protein_id "ENSP00000342002.4"; source "HAVANA"; tag "CCDS";
chr19	HAVANA	gene	20004418	20008188	.	-	.	gene_id "ENSG00000197124.11"; gene_name "ZNF682"; gene_status "KNOWN"; gene_type "protein_coding"; talon_gene "50300"; havana_gene "OTTHUMG00000182650.2"; level "1";
chr19	HAVANA	transcript	20004418	20039506	.	-	.	gene_id "ENSG00000197124.11"; transcript_id "ENST00000397165.6"; gene_name "ZNF682"; gene_status "KNOWN"; gene_type "protein_coding"; transcript_type "protein_coding"; transcript_status "KNOWN"; transcript_name "ZNF682-203"; talon_gene "50300"; talon_transcript "180044"; ccdsid "CCDS42533.1"; havana_transcript "OTTHUMT00000462888.1"; level "2"; protein_id "ENSP00000380351.1"; source "HAVANA"; tag "CCDS"; transcript_support_level "2";
chr19	HAVANA	exon	20039343	20039506	.	-	.	gene_id "ENSG00000197124.11"; transcript_id "ENST00000397165.6"; gene_type "protein_coding"; gene_status "KNOWN"; gene_name "ZNF682"; transcript_type "protein_coding"; transcript_status "KNOWN"; transcript_name "ZNF682-203"; exon_number "1"; exon_id "ENSE00003043790.1"; talon_gene "50300"; talon_transcript "180044"; talon_exon "833170"; ccdsid "CCDS42533.1"; exon_status "KNOWN"; level "2"; protein_id "ENSP00000380351.1"; source "HAVANA"; tag "CCDS";
chr19	ENSEMBL	exon	20024250	20024376	.	-	.	gene_id "ENSG00000197124.11"; transcript_id "ENST00000397165.6"; gene_type "protein_coding"; gene_status "KNOWN"; gene_name "ZNF682"; transcript_type "protein_coding"; transcript_status "KNOWN"; transcript_name "ZNF682-203"; exon_number "2"; exon_id "ENSE00003635161.1"; talon_gene "50300"; talon_transcript "180044"; talon_exon "833161"; ccdsid "CCDS42533.1"; exon_status "KNOWN"; level "3"; protein_id "ENSP00000380348.1"; source "ENSEMBL"; tag "CCDS";
chr19	ENSEMBL	exon	20023004	20023099	.	-	.	gene_id "ENSG00000197124.11"; transcript_id "ENST00000397165.6"; gene_type "protein_coding"; gene_status "KNOWN"; gene_name "ZNF682"; transcript_type "protein_coding"; transcript_status "KNOWN"; transcript_name "ZNF682-203"; exon_number "3"; exon_id "ENSE00001687174.1"; talon_gene "50300"; talon_transcript "180044"; talon_exon "833163"; ccdsid "CCDS42533.1"; exon_status "KNOWN"; level "3"; protein_id "ENSP00000380348.1"; source "ENSEMBL"; tag "CCDS";
chr19	HAVANA	exon	20004418	20007275	.	-	.	gene_id "ENSG00000197124.11"; transcript_id "ENST00000397165.6"; gene_type "protein_coding"; gene_status "KNOWN"; gene_name "ZNF682"; transcript_type "protein_coding"; transcript_status "KNOWN"; transcript_name "ZNF682-203"; exon_number "4"; exon_id "ENSE00001527566.1"; talon_gene "50300"; talon_transcript "180044"; talon_exon "833169"; ccdsid "CCDS42533.1"; exon_status "KNOWN"; level "2"; protein_id "ENSP00000380351.1"; source "HAVANA"; tag "CCDS";
chr19	HAVANA	transcript	20004420	20008188	.	-	.	gene_id "ENSG00000197124.11"; transcript_id "ENST00000601365.1"; gene_name "ZNF682"; gene_status "KNOWN"; gene_type "protein_coding"; transcript_type "retained_intron"; transcript_status "KNOWN"; transcript_name "ZNF682-212"; talon_gene "50300"; talon_transcript "180046"; havana_transcript "OTTHUMT00000462890.1"; level "2"; source "HAVANA"; transcript_support_level "NA";
chr19	HAVANA	exon	20004420	20008188	.	-	.	gene_id "ENSG00000197124.11"; transcript_id "ENST00000601365.1"; gene_type "protein_coding"; gene_status "KNOWN"; gene_name "ZNF682"; transcript_type "retained_intron"; transcript_status "KNOWN"; transcript_name "ZNF682-212"; exon_number "1"; exon_id "ENSE00003120607.1"; talon_gene "50300"; talon_transcript "180046"; talon_exon "833174"; exon_status "KNOWN"; level "2"; source "HAVANA";
chr19	HAVANA	gene	20125044	20125484	.	+	.	gene_id "ENSG00000224864.4"; gene_name "AC011447.1"; gene_status "KNOWN"; gene_type "transcribed_processed_pseudogene"; talon_gene "50307"; havana_gene "OTTHUMG00000158058.1"; level "2"; tag "overlapping_locus";
chr19	HAVANA	transcript	20125044	20125484	.	+	.	gene_id "ENSG00000224864.4"; transcript_id "ENST00000497576.1"; gene_name "AC011447.1"; gene_status "KNOWN"; gene_type "transcribed_processed_pseudogene"; transcript_type "transcribed_processed_pseudogene"; transcript_status "KNOWN"; transcript_name "AC011447.1-201"; talon_gene "50307"; talon_transcript "180066"; havana_transcript "OTTHUMT00000350107.1"; level "2"; ont "PGO:0000019"; source "HAVANA"; tag "basic"; transcript_support_level "NA";
chr19	HAVANA	exon	20125044	20125484	.	+	.	gene_id "ENSG00000224864.4"; transcript_id "ENST00000497576.1"; gene_type "transcribed_processed_pseudogene"; gene_status "KNOWN"; gene_name "AC011447.1"; transcript_type "transcribed_processed_pseudogene"; transcript_status "KNOWN"; transcript_name "AC011447.1-201"; exon_number "1"; exon_id "ENSE00001841049.1"; talon_gene "50307"; talon_transcript "180066"; talon_exon "833241"; exon_status "KNOWN"; level "2"; ont "PGO:0000019"; source "HAVANA"; tag "basic";
chr19	HAVANA	gene	20228010	20238431	.	-	.	gene_id "ENSG00000267383.6"; gene_name "AC011447.3"; gene_status "KNOWN"; gene_type "antisense"; talon_gene "50308"; havana_gene "OTTHUMG00000180742.2"; level "2"; tag "overlapping_locus";
chr19	HAVANA	transcript	20228010	20238431	.	-	.	gene_id "ENSG00000267383.6"; transcript_id "ENST00000585816.1"; gene_name "AC011447.3"; gene_status "KNOWN"; gene_type "antisense"; transcript_type "antisense"; transcript_status "KNOWN"; transcript_name "AC011447.3-206"; talon_gene "50308"; talon_transcript "180072"; havana_transcript "OTTHUMT00000452863.1"; level "2"; source "HAVANA"; transcript_support_level "2";
chr19	HAVANA	exon	20238288	20238431	.	-	.	gene_id "ENSG00000267383.6"; transcript_id "ENST00000585816.1"; gene_type "antisense"; gene_status "KNOWN"; gene_name "AC011447.3"; transcript_type "antisense"; transcript_status "KNOWN"; transcript_name "AC011447.3-206"; exon_number "1"; exon_id "ENSE00002865062.1"; talon_gene "50308"; talon_transcript "180072"; talon_exon "833264"; exon_status "KNOWN"; level "2"; source "HAVANA";
chr19	HAVANA	exon	20228010	20228483	.	-	.	gene_id "ENSG00000267383.6"; transcript_id "ENST00000585816.1"; gene_type "antisense"; gene_status "KNOWN"; gene_name "AC011447.3"; transcript_type "antisense"; transcript_status "KNOWN"; transcript_name "AC011447.3-206"; exon_number "2"; exon_id "ENSE00002904384.1"; talon_gene "50308"; talon_transcript "180072"; talon_exon "833266"; exon_status "KNOWN"; level "2"; source "HAVANA";
chr19	HAVANA	gene	20167274	20200490	.	+	.	gene_id "ENSG00000256229.7"; gene_name "ZNF486"; gene_status "KNOWN"; gene_type "protein_coding"; talon_gene "50311"; havana_gene "OTTHUMG00000179731.2"; level "1";
chr19	HAVANA	transcript	20167274	20200490	.	+	.	gene_id "ENSG00000256229.7"; transcript_id "ENST00000335117.8"; gene_name "ZNF486"; gene_status "KNOWN"; gene_type "protein_coding"; transcript_type "protein_coding"; transcript_status "KNOWN"; transcript_name "ZNF486-201"; talon_gene "50311"; talon_transcript "180076"; ccdsid "CCDS46029.1"; havana_transcript "OTTHUMT00000447843.2"; level "2"; protein_id "ENSP00000335042.7"; source "HAVANA"; tag "CCDS"; transcript_support_level "1";
chr19	HAVANA	exon	20167274	20167360	.	+	.	gene_id "ENSG00000256229.7"; transcript_id "ENST00000335117.8"; gene_type "protein_coding"; gene_status "KNOWN"; gene_name "ZNF486"; transcript_type "protein_coding"; transcript_status "KNOWN"; transcript_name "ZNF486-201"; exon_number "1"; exon_id "ENSE00001629453.1"; talon_gene "50311"; talon_transcript "180076"; talon_exon "833279"; ccdsid "CCDS46029.1"; exon_status "KNOWN"; level "2"; protein_id "ENSP00000335042.7"; source "HAVANA"; tag "CCDS";
chr19	HAVANA	exon	20184356	20184482	.	+	.	gene_id "ENSG00000256229.7"; transcript_id "ENST00000335117.8"; gene_type "protein_coding"; gene_status "KNOWN"; gene_name "ZNF486"; transcript_type "protein_coding"; transcript_status "KNOWN"; transcript_name "ZNF486-201"; exon_number "2"; exon_id "ENSE00002454012.1"; talon_gene "50311"; talon_transcript "180076"; talon_exon "833274"; ccdsid "CCDS46029.1"; exon_status "KNOWN"; level "1"; protein_id "ENSP00000469306.1"; source "HAVANA"; tag "exp_conf";
chr19	HAVANA	exon	20185987	20186082	.	+	.	gene_id "ENSG00000256229.7"; transcript_id "ENST00000335117.8"; gene_type "protein_coding"; gene_status "KNOWN"; gene_name "ZNF486"; transcript_type "protein_coding"; transcript_status "KNOWN"; transcript_name "ZNF486-201"; exon_number "3"; exon_id "ENSE00002472967.1"; talon_gene "50311"; talon_transcript "180076"; talon_exon "833276"; ccdsid "CCDS46029.1"; exon_status "KNOWN"; level "1"; protein_id "ENSP00000469306.1"; source "HAVANA"; tag "exp_conf";
chr19	HAVANA	exon	20196964	20200490	.	+	.	gene_id "ENSG00000256229.7"; transcript_id "ENST00000335117.8"; gene_type "protein_coding"; gene_status "KNOWN"; gene_name "ZNF486"; transcript_type "protein_coding"; transcript_status "KNOWN"; transcript_name "ZNF486-201"; exon_number "4"; exon_id "ENSE00003102934.1"; talon_gene "50311"; talon_transcript "180076"; talon_exon "833281"; ccdsid "CCDS46029.1"; exon_status "KNOWN"; level "2"; protein_id "ENSP00000335042.7"; source "HAVANA"; tag "CCDS";
chr19	HAVANA	gene	20221869	20222463	.	+	.	gene_id "ENSG00000271524.1"; gene_name "BNIP3P17"; gene_status "KNOWN"; gene_type "processed_pseudogene"; talon_gene "50316"; havana_gene "OTTHUMG00000184916.1"; level "1"; tag "pseudo_consens";
chr19	HAVANA	transcript	20221869	20222463	.	+	.	gene_id "ENSG00000271524.1"; transcript_id "ENST00000605448.1"; gene_name "BNIP3P17"; gene_status "KNOWN"; gene_type "processed_pseudogene"; transcript_type "processed_pseudogene"; transcript_status "KNOWN"; transcript_name "BNIP3P17-201"; talon_gene "50316"; talon_transcript "180081"; havana_transcript "OTTHUMT00000469333.1"; level "1"; ont "PGO:0000004"; source "HAVANA"; tag "basic"; transcript_support_level "NA";
chr19	HAVANA	exon	20221869	20222463	.	+	.	gene_id "ENSG00000271524.1"; transcript_id "ENST00000605448.1"; gene_type "processed_pseudogene"; gene_status "KNOWN"; gene_name "BNIP3P17"; transcript_type "processed_pseudogene"; transcript_status "KNOWN"; transcript_name "BNIP3P17-201"; exon_number "1"; exon_id "ENSE00003560757.1"; talon_gene "50316"; talon_transcript "180081"; talon_exon "833288"; exon_status "KNOWN"; level "1"; ont "PGO:0000004"; source "HAVANA"; tag "basic";
chr19	HAVANA	gene	20340368	20424956	.	-	.	gene_id "ENSG00000231205.11"; gene_name "ZNF826P"; gene_status "KNOWN"; gene_type "transcribed_unprocessed_pseudogene"; talon_gene "50323"; havana_gene "OTTHUMG00000162773.4"; level "1"; tag "pseudo_consens";
chr19	HAVANA	transcript	20340368	20424959	.	-	.	gene_id "ENSG00000231205.11"; transcript_id "ENST00000541160.5"; gene_name "ZNF826P"; gene_status "KNOWN"; gene_type "transcribed_unprocessed_pseudogene"; transcript_type "processed_transcript"; transcript_status "KNOWN"; transcript_name "ZNF826P-201"; talon_gene "50323"; talon_transcript "180089"; havana_transcript "OTTHUMT00000465070.1"; level "2"; source "HAVANA"; transcript_support_level "1";
chr19	HAVANA	exon	20424786	20424959	.	-	.	gene_id "ENSG00000231205.11"; transcript_id "ENST00000541160.5"; gene_type "transcribed_unprocessed_pseudogene"; gene_status "KNOWN"; gene_name "ZNF826P"; transcript_type "processed_transcript"; transcript_status "KNOWN"; transcript_name "ZNF826P-201"; exon_number "1"; exon_id "ENSE00002283076.1"; talon_gene "50323"; talon_transcript "180089"; talon_exon "833310"; exon_status "KNOWN"; level "2"; source "HAVANA";
chr19	HAVANA	exon	20408950	20409045	.	-	.	gene_id "ENSG00000231205.11"; transcript_id "ENST00000541160.5"; gene_type "transcribed_unprocessed_pseudogene"; gene_status "KNOWN"; gene_name "ZNF826P"; transcript_type "processed_transcript"; transcript_status "KNOWN"; transcript_name "ZNF826P-201"; exon_number "2"; exon_id "ENSE00002307048.1"; talon_gene "50323"; talon_transcript "180089"; talon_exon "833312"; exon_status "KNOWN"; level "2"; source "HAVANA"; tag "basic";
chr19	HAVANA	exon	20340368	20341101	.	-	.	gene_id "ENSG00000231205.11"; transcript_id "ENST00000541160.5"; gene_type "transcribed_unprocessed_pseudogene"; gene_status "KNOWN"; gene_name "ZNF826P"; transcript_type "processed_transcript"; transcript_status "KNOWN"; transcript_name "ZNF826P-201"; exon_number "3"; exon_id "ENSE00002284501.1"; talon_gene "50323"; talon_transcript "180089"; talon_exon "833314"; exon_status "KNOWN"; level "2"; source "HAVANA";
chr19	HAVANA	transcript	20404967	20424969	.	-	.	gene_id "ENSG00000231205.11"; transcript_id "ENST00000597334.1"; gene_name "ZNF826P"; gene_status "KNOWN"; gene_type "transcribed_unprocessed_pseudogene"; transcript_type "processed_transcript"; transcript_status "KNOWN"; transcript_name "ZNF826P-204"; talon_gene "50323"; talon_transcript "180093"; havana_transcript "OTTHUMT00000463067.1"; level "2"; source "HAVANA"; tag "basic"; transcript_support_level "1";
chr19	HAVANA	exon	20424786	20424969	.	-	.	gene_id "ENSG00000231205.11"; transcript_id "ENST00000597334.1"; gene_type "transcribed_unprocessed_pseudogene"; gene_status "KNOWN"; gene_name "ZNF826P"; transcript_type "processed_transcript"; transcript_status "KNOWN"; transcript_name "ZNF826P-204"; exon_number "1"; exon_id "ENSE00002287701.1"; talon_gene "50323"; talon_transcript "180093"; talon_exon "833305"; exon_status "KNOWN"; level "2"; source "HAVANA"; tag "basic";
chr19	HAVANA	exon	20408950	20409045	.	-	.	gene_id "ENSG00000231205.11"; transcript_id "ENST00000597334.1"; gene_type "transcribed_unprocessed_pseudogene"; gene_status "KNOWN"; gene_name "ZNF826P"; transcript_type "processed_transcript"; transcript_status "KNOWN"; transcript_name "ZNF826P-204"; exon_number "2"; exon_id "ENSE00002307048.1"; talon_gene "50323"; talon_transcript "180093"; talon_exon "833312"; exon_status "KNOWN"; level "2"; source "HAVANA"; tag "basic";
chr19	HAVANA	exon	20404967	20406132	.	-	.	gene_id "ENSG00000231205.11"; transcript_id "ENST00000597334.1"; gene_type "transcribed_unprocessed_pseudogene"; gene_status "KNOWN"; gene_name "ZNF826P"; transcript_type "processed_transcript"; transcript_status "KNOWN"; transcript_name "ZNF826P-204"; exon_number "3"; exon_id "ENSE00003097407.1"; talon_gene "50323"; talon_transcript "180093"; talon_exon "833328"; exon_status "KNOWN"; level "2"; source "HAVANA"; tag "basic";
chr19	HAVANA	transcript	20415305	20424956	.	-	.	gene_id "ENSG00000231205.11"; transcript_id "ENST00000596724.1"; gene_name "ZNF826P"; gene_status "KNOWN"; gene_type "transcribed_unprocessed_pseudogene"; transcript_type "processed_transcript"; transcript_status "KNOWN"; transcript_name "ZNF826P-203"; talon_gene "50323"; talon_transcript "180094"; havana_transcript "OTTHUMT00000463069.1"; level "2"; source "HAVANA"; transcript_support_level "1";
chr19	HAVANA	exon	20424786	20424956	.	-	.	gene_id "ENSG00000231205.11"; transcript_id "ENST00000596724.1"; gene_type "transcribed_unprocessed_pseudogene"; gene_status "KNOWN"; gene_name "ZNF826P"; transcript_type "processed_transcript"; transcript_status "KNOWN"; transcript_name "ZNF826P-203"; exon_number "1"; exon_id "ENSE00001480894.2"; talon_gene "50323"; talon_transcript "180094"; talon_exon "833315"; exon_status "KNOWN"; level "2"; source "HAVANA";
chr19	HAVANA	exon	20417666	20417783	.	-	.	gene_id "ENSG00000231205.11"; transcript_id "ENST00000596724.1"; gene_type "transcribed_unprocessed_pseudogene"; gene_status "KNOWN"; gene_name "ZNF826P"; transcript_type "processed_transcript"; transcript_status "KNOWN"; transcript_name "ZNF826P-203"; exon_number "2"; exon_id "ENSE00003064455.1"; talon_gene "50323"; talon_transcript "180094"; talon_exon "833330"; exon_status "KNOWN"; level "2"; source "HAVANA";
chr19	HAVANA	exon	20415305	20415651	.	-	.	gene_id "ENSG00000231205.11"; transcript_id "ENST00000596724.1"; gene_type "transcribed_unprocessed_pseudogene"; gene_status "KNOWN"; gene_name "ZNF826P"; transcript_type "processed_transcript"; transcript_status "KNOWN"; transcript_name "ZNF826P-203"; exon_number "3"; exon_id "ENSE00003133196.1"; talon_gene "50323"; talon_transcript "180094"; talon_exon "833332"; exon_status "KNOWN"; level "2"; source "HAVANA";
chr19	HAVANA	gene	20543431	20565735	.	-	.	gene_id "ENSG00000237440.8"; gene_name "ZNF737"; gene_status "KNOWN"; gene_type "protein_coding"; talon_gene "50330"; havana_gene "OTTHUMG00000179732.3"; level "1"; tag "overlapping_locus";
chr19	HAVANA	transcript	20543431	20565735	.	-	.	gene_id "ENSG00000237440.8"; transcript_id "ENST00000427401.8"; gene_name "ZNF737"; gene_status "KNOWN"; gene_type "protein_coding"; transcript_type "protein_coding"; transcript_status "KNOWN"; transcript_name "ZNF737-201"; talon_gene "50330"; talon_transcript "180102"; ccdsid "CCDS54238.1"; havana_transcript "OTTHUMT00000447844.2"; level "2"; protein_id "ENSP00000395733.3"; source "HAVANA"; tag "CCDS"; transcript_support_level "2";
chr19	HAVANA	exon	20565638	20565735	.	-	.	gene_id "ENSG00000237440.8"; transcript_id "ENST00000427401.8"; gene_type "protein_coding"; gene_status "KNOWN"; gene_name "ZNF737"; transcript_type "protein_coding"; transcript_status "KNOWN"; transcript_name "ZNF737-201"; exon_number "1"; exon_id "ENSE00002317806.2"; talon_gene "50330"; talon_transcript "180102"; talon_exon "833350"; ccdsid "CCDS54238.1"; exon_status "KNOWN"; level "2"; protein_id "ENSP00000395733.3"; source "HAVANA"; tag "CCDS";
chr19	HAVANA	exon	20553709	20553835	.	-	.	gene_id "ENSG00000237440.8"; transcript_id "ENST00000427401.8"; gene_type "protein_coding"; gene_status "KNOWN"; gene_name "ZNF737"; transcript_type "protein_coding"; transcript_status "KNOWN"; transcript_name "ZNF737-201"; exon_number "2"; exon_id "ENSE00003678582.1"; talon_gene "50330"; talon_transcript "180102"; talon_exon "833352"; ccdsid "CCDS54238.1"; exon_status "KNOWN"; level "2"; protein_id "ENSP00000395733.3"; source "HAVANA"; tag "CCDS";
chr19	HAVANA	exon	20552475	20552570	.	-	.	gene_id "ENSG00000237440.8"; transcript_id "ENST00000427401.8"; gene_type "protein_coding"; gene_status "KNOWN"; gene_name "ZNF737"; transcript_type "protein_coding"; transcript_status "KNOWN"; transcript_name "ZNF737-201"; exon_number "3"; exon_id "ENSE00003687476.1"; talon_gene "50330"; talon_transcript "180102"; talon_exon "833354"; ccdsid "CCDS54238.1"; exon_status "KNOWN"; level "2"; protein_id "ENSP00000395733.3"; source "HAVANA"; tag "CCDS";
chr19	HAVANA	exon	20543431	20545976	.	-	.	gene_id "ENSG00000237440.8"; transcript_id "ENST00000427401.8"; gene_type "protein_coding"; gene_status "KNOWN"; gene_name "ZNF737"; transcript_type "protein_coding"; transcript_status "KNOWN"; transcript_name "ZNF737-201"; exon_number "4"; exon_id "ENSE00002718568.2"; talon_gene "50330"; talon_transcript "180102"; talon_exon "833356"; ccdsid "CCDS54238.1"; exon_status "KNOWN"; level "2"; protein_id "ENSP00000395733.3"; source "HAVANA"; tag "CCDS";
chr19	HAVANA	gene	20644702	20661596	.	-	.	gene_id "ENSG00000188171.15"; gene_name "ZNF626"; gene_status "KNOWN"; gene_type "protein_coding"; talon_gene "50334"; havana_gene "OTTHUMG00000179733.4"; level "2"; tag "overlapping_locus";
chr19	HAVANA	transcript	20644702	20661596	.	-	.	gene_id "ENSG00000188171.15"; transcript_id "ENST00000291750.6"; gene_name "ZNF626"; gene_status "KNOWN"; gene_type "protein_coding"; transcript_type "protein_coding"; transcript_status "KNOWN"; transcript_name "ZNF626-201"; talon_gene "50334"; talon_transcript "180112"; ccdsid "CCDS32976.1"; havana_transcript "OTTHUMT00000447846.1"; level "2"; protein_id "ENSP00000291750.6"; source "HAVANA"; tag "CCDS"; transcript_support_level "1";
chr19	HAVANA	exon	20661444	20661596	.	-	.	gene_id "ENSG00000188171.15"; transcript_id "ENST00000291750.6"; gene_type "protein_coding"; gene_status "KNOWN"; gene_name "ZNF626"; transcript_type "protein_coding"; transcript_status "KNOWN"; transcript_name "ZNF626-201"; exon_number "1"; exon_id "ENSE00001511350.1"; talon_gene "50334"; talon_transcript "180112"; talon_exon "833391"; ccdsid "CCDS32976.1"; exon_status "KNOWN"; level "2"; protein_id "ENSP00000291750.6"; source "HAVANA"; tag "CCDS";
chr19	ENSEMBL	exon	20646279	20646405	.	-	.	gene_id "ENSG00000188171.15"; transcript_id "ENST00000291750.6"; gene_type "protein_coding"; gene_status "KNOWN"; gene_name "ZNF626"; transcript_type "protein_coding"; transcript_status "KNOWN"; transcript_name "ZNF626-201"; exon_number "2"; exon_id "ENSE00003489667.1"; talon_gene "50334"; talon_transcript "180112"; talon_exon "833370"; ccdsid "CCDS42535.1"; exon_status "KNOWN"; level "3"; protein_id "ENSP00000484232.1"; source "ENSEMBL"; tag "appris_principal_1";
chr19	ENSEMBL	exon	20645684	20645779	.	-	.	gene_id "ENSG00000188171.15"; transcript_id "ENST00000291750.6"; gene_type "protein_coding"; gene_status "KNOWN"; gene_name "ZNF626"; transcript_type "protein_coding"; transcript_status "KNOWN"; transcript_name "ZNF626-201"; exon_number "3"; exon_id "ENSE00003502637.1"; talon_gene "50334"; talon_transcript "180112"; talon_exon "833372"; ccdsid "CCDS42535.1"; exon_status "KNOWN"; level "3"; protein_id "ENSP00000484232.1"; source "ENSEMBL"; tag "appris_principal_1";
chr19	HAVANA	exon	20644702	20645448	.	-	.	gene_id "ENSG00000188171.15"; transcript_id "ENST00000291750.6"; gene_type "protein_coding"; gene_status "KNOWN"; gene_name "ZNF626"; transcript_type "protein_coding"; transcript_status "KNOWN"; transcript_name "ZNF626-201"; exon_number "4"; exon_id "ENSE00001289962.7"; talon_gene "50334"; talon_transcript "180112"; talon_exon "833393"; ccdsid "CCDS32976.1"; exon_status "KNOWN"; level "2"; protein_id "ENSP00000291750.6"; source "HAVANA"; tag "CCDS";
chr19	HAVANA	gene	20776425	20807322	.	+	.	gene_id "ENSG00000160229.11"; gene_name "ZNF66"; gene_status "KNOWN"; gene_type "protein_coding"; talon_gene "50339"; havana_gene "OTTHUMG00000167735.4"; level "1";
chr19	HAVANA	transcript	20776425	20807322	.	+	.	gene_id "ENSG00000160229.11"; transcript_id "ENST00000344519.8"; gene_name "ZNF66"; gene_status "KNOWN"; gene_type "protein_coding"; transcript_type "protein_coding"; transcript_status "KNOWN"; transcript_name "ZNF66-201"; talon_gene "50339"; talon_transcript "180119"; havana_transcript "OTTHUMT00000395955.3"; level "2"; protein_id "ENSP00000461425.1"; source "HAVANA"; tag "appris_principal_1"; transcript_support_level "3";
chr19	HAVANA	exon	20776425	20776450	.	+	.	gene_id "ENSG00000160229.11"; transcript_id "ENST00000344519.8"; gene_type "protein_coding"; gene_status "KNOWN"; gene_name "ZNF66"; transcript_type "protein_coding"; transcript_status "KNOWN"; transcript_name "ZNF66-201"; exon_number "1"; exon_id "ENSE00001772920.2"; talon_gene "50339"; talon_transcript "180119"; talon_exon "833416"; exon_status "KNOWN"; level "2"; protein_id "ENSP00000461425.1"; source "HAVANA"; tag "appris_principal_1";
chr19	HAVANA	exon	20792512	20792638	.	+	.	gene_id "ENSG00000160229.11"; transcript_id "ENST00000344519.8"; gene_type "protein_coding"; gene_status "KNOWN"; gene_name "ZNF66"; transcript_type "protein_coding"; transcript_status "KNOWN"; transcript_name "ZNF66-201"; exon_number "2"; exon_id "ENSE00003570853.1"; talon_gene "50339"; talon_transcript "180119"; talon_exon "833408"; exon_status "KNOWN"; level "2"; protein_id "ENSP00000459415.1"; source "HAVANA"; tag "basic";
chr19	HAVANA	exon	20793783	20793878	.	+	.	gene_id "ENSG00000160229.11"; transcript_id "ENST00000344519.8"; gene_type "protein_coding"; gene_status "KNOWN"; gene_name "ZNF66"; transcript_type "protein_coding"; transcript_status "KNOWN"; transcript_name "ZNF66-201"; exon_number "3"; exon_id "ENSE00001676811.1"; talon_gene "50339"; talon_transcript "180119"; talon_exon "833413"; exon_status "KNOWN"; level "1"; protein_id "ENSP00000469543.1"; source "HAVANA"; tag "exp_conf";
chr19	HAVANA	exon	20805827	20807322	.	+	.	gene_id "ENSG00000160229.11"; transcript_id "ENST00000344519.8"; gene_type "protein_coding"; gene_status "KNOWN"; gene_name "ZNF66"; transcript_type "protein_coding"; transcript_status "KNOWN"; transcript_name "ZNF66-201"; exon_number "4"; exon_id "ENSE00001368181.7"; talon_gene "50339"; talon_transcript "180119"; talon_exon "833418"; exon_status "KNOWN"; level "2"; protein_id "ENSP00000461425.1"; source "HAVANA"; tag "appris_principal_1";
chr19	HAVANA	gene	20923276	20949093	.	+	.	gene_id "ENSG00000105750.14"; gene_name "ZNF85"; gene_status "KNOWN"; gene_type "protein_coding"; talon_gene "50342"; havana_gene "OTTHUMG00000182747.5"; level "1";
chr19	HAVANA	transcript	20923276	20943977	.	+	.	gene_id "ENSG00000105750.14"; transcript_id "ENST00000300540.7"; gene_name "ZNF85"; gene_status "KNOWN"; gene_type "protein_coding"; transcript_type "protein_coding"; transcript_status "KNOWN"; transcript_name "ZNF85-201"; talon_gene "50342"; talon_transcript "180124"; ccdsid "CCDS58657.1"; havana_transcript "OTTHUMT00000463527.1"; level "2"; protein_id "ENSP00000300540.2"; source "HAVANA"; tag "CCDS"; transcript_support_level "1";
chr19	HAVANA	exon	20923276	20923403	.	+	.	gene_id "ENSG00000105750.14"; transcript_id "ENST00000300540.7"; gene_type "protein_coding"; gene_status "KNOWN"; gene_name "ZNF85"; transcript_type "protein_coding"; transcript_status "KNOWN"; transcript_name "ZNF85-201"; exon_number "1"; exon_id "ENSE00001419412.2"; talon_gene "50342"; talon_transcript "180124"; talon_exon "833436"; ccdsid "CCDS58657.1"; exon_status "KNOWN"; level "2"; protein_id "ENSP00000300540.2"; source "HAVANA"; tag "CCDS";
chr19	HAVANA	exon	20934024	20934150	.	+	.	gene_id "ENSG00000105750.14"; transcript_id "ENST00000300540.7"; gene_type "protein_coding"; gene_status "KNOWN"; gene_name "ZNF85"; transcript_type "protein_coding"; transcript_status "KNOWN"; transcript_name "ZNF85-201"; exon_number "2"; exon_id "ENSE00003671363.1"; talon_gene "50342"; talon_transcript "180124"; talon_exon "833427"; ccdsid "CCDS58657.1"; exon_status "KNOWN"; level "2"; protein_id "ENSP00000471467.1"; source "HAVANA"; tag "basic";
chr19	HAVANA	exon	20934949	20935047	.	+	.	gene_id "ENSG00000105750.14"; transcript_id "ENST00000300540.7"; gene_type "protein_coding"; gene_status "KNOWN"; gene_name "ZNF85"; transcript_type "protein_coding"; transcript_status "KNOWN"; transcript_name "ZNF85-201"; exon_number "3"; exon_id "ENSE00003529105.1"; talon_gene "50342"; talon_transcript "180124"; talon_exon "833438"; ccdsid "CCDS58657.1"; exon_status "KNOWN"; level "2"; protein_id "ENSP00000300540.2"; source "HAVANA"; tag "CCDS";
chr19	HAVANA	exon	20942801	20943977	.	+	.	gene_id "ENSG00000105750.14"; transcript_id "ENST00000300540.7"; gene_type "protein_coding"; gene_status "KNOWN"; gene_name "ZNF85"; transcript_type "protein_coding"; transcript_status "KNOWN"; transcript_name "ZNF85-201"; exon_number "4"; exon_id "ENSE00001480872.2"; talon_gene "50342"; talon_transcript "180124"; talon_exon "833440"; ccdsid "CCDS58657.1"; exon_status "KNOWN"; level "2"; protein_id "ENSP00000300540.2"; source "HAVANA"; tag "CCDS";
chr19	HAVANA	transcript	20923285	20948791	.	+	.	gene_id "ENSG00000105750.14"; transcript_id "ENST00000601284.5"; gene_name "ZNF85"; gene_status "KNOWN"; gene_type "protein_coding"; transcript_type "protein_coding"; transcript_status "KNOWN"; transcript_name "ZNF85-213"; talon_gene "50342"; talon_transcript "180126"; havana_transcript "OTTHUMT00000463529.2"; level "2"; protein_id "ENSP00000470347.1"; source "HAVANA"; tag "mRNA_end_NF"; transcript_support_level "3";
chr19	HAVANA	exon	20923285	20923403	.	+	.	gene_id "ENSG00000105750.14"; transcript_id "ENST00000601284.5"; gene_type "protein_coding"; gene_status "KNOWN"; gene_name "ZNF85"; transcript_type "protein_coding"; transcript_status "KNOWN"; transcript_name "ZNF85-213"; exon_number "1"; exon_id "ENSE00003148673.1"; talon_gene "50342"; talon_transcript "180126"; talon_exon "833441"; exon_status "KNOWN"; level "2"; protein_id "ENSP00000469243.1"; source "HAVANA"; tag "mRNA_end_NF";
chr19	HAVANA	exon	20934024	20934150	.	+	.	gene_id "ENSG00000105750.14"; transcript_id "ENST00000601284.5"; gene_type "protein_coding"; gene_status "KNOWN"; gene_name "ZNF85"; transcript_type "protein_coding"; transcript_status "KNOWN"; transcript_name "ZNF85-213"; exon_number "2"; exon_id "ENSE00003671363.1"; talon_gene "50342"; talon_transcript "180126"; talon_exon "833427"; ccdsid "CCDS58657.1"; exon_status "KNOWN"; level "2"; protein_id "ENSP00000471467.1"; source "HAVANA"; tag "basic";
chr19	HAVANA	exon	20934949	20935047	.	+	.	gene_id "ENSG00000105750.14"; transcript_id "ENST00000601284.5"; gene_type "protein_coding"; gene_status "KNOWN"; gene_name "ZNF85"; transcript_type "protein_coding"; transcript_status "KNOWN"; transcript_name "ZNF85-213"; exon_number "3"; exon_id "ENSE00003529105.1"; talon_gene "50342"; talon_transcript "180126"; talon_exon "833438"; ccdsid "CCDS58657.1"; exon_status "KNOWN"; level "2"; protein_id "ENSP00000300540.2"; source "HAVANA"; tag "CCDS";
chr19	HAVANA	exon	20946300	20946389	.	+	.	gene_id "ENSG00000105750.14"; transcript_id "ENST00000601284.5"; gene_type "protein_coding"; gene_status "KNOWN"; gene_name "ZNF85"; transcript_type "protein_coding"; transcript_status "KNOWN"; transcript_name "ZNF85-213"; exon_number "4"; exon_id "ENSE00003521693.1"; talon_gene "50342"; talon_transcript "180126"; talon_exon "833445"; exon_status "KNOWN"; level "2"; protein_id "ENSP00000470347.1"; source "HAVANA"; tag "mRNA_end_NF";
chr19	HAVANA	exon	20948744	20948791	.	+	.	gene_id "ENSG00000105750.14"; transcript_id "ENST00000601284.5"; gene_type "protein_coding"; gene_status "KNOWN"; gene_name "ZNF85"; transcript_type "protein_coding"; transcript_status "KNOWN"; transcript_name "ZNF85-213"; exon_number "5"; exon_id "ENSE00003150034.1"; talon_gene "50342"; talon_transcript "180126"; talon_exon "833447"; exon_status "KNOWN"; level "2"; protein_id "ENSP00000470347.1"; source "HAVANA"; tag "mRNA_end_NF";
chr19	HAVANA	transcript	20923288	20950697	.	+	.	gene_id "ENSG00000105750.14"; transcript_id "ENST00000328178.12"; gene_name "ZNF85"; gene_status "KNOWN"; gene_type "protein_coding"; transcript_type "protein_coding"; transcript_status "KNOWN"; transcript_name "ZNF85-202"; talon_gene "50342"; talon_transcript "180127"; ccdsid "CCDS32977.1"; havana_transcript "OTTHUMT00000463430.1"; level "2"; protein_id "ENSP00000329793.7"; source "HAVANA"; tag "CCDS"; transcript_support_level "1";
chr19	HAVANA	exon	20923288	20923403	.	+	.	gene_id "ENSG00000105750.14"; transcript_id "ENST00000328178.12"; gene_type "protein_coding"; gene_status "KNOWN"; gene_name "ZNF85"; transcript_type "protein_coding"; transcript_status "KNOWN"; transcript_name "ZNF85-202"; exon_number "1"; exon_id "ENSE00003219799.1"; talon_gene "50342"; talon_transcript "180127"; talon_exon "833448"; ccdsid "CCDS32977.1"; exon_status "KNOWN"; level "2"; protein_id "ENSP00000329793.7"; source "HAVANA"; tag "CCDS";
chr19	HAVANA	exon	20934024	20934150	.	+	.	gene_id "ENSG00000105750.14"; transcript_id "ENST00000328178.12"; gene_type "protein_coding"; gene_status "KNOWN"; gene_name "ZNF85"; transcript_type "protein_coding"; transcript_status "KNOWN"; transcript_name "ZNF85-202"; exon_number "2"; exon_id "ENSE00003671363.1"; talon_gene "50342"; talon_transcript "180127"; talon_exon "833427"; ccdsid "CCDS58657.1"; exon_status "KNOWN"; level "2"; protein_id "ENSP00000471467.1"; source "HAVANA"; tag "basic";
chr19	HAVANA	exon	20934949	20935047	.	+	.	gene_id "ENSG00000105750.14"; transcript_id "ENST00000328178.12"; gene_type "protein_coding"; gene_status "KNOWN"; gene_name "ZNF85"; transcript_type "protein_coding"; transcript_status "KNOWN"; transcript_name "ZNF85-202"; exon_number "3"; exon_id "ENSE00003529105.1"; talon_gene "50342"; talon_transcript "180127"; talon_exon "833438"; ccdsid "CCDS58657.1"; exon_status "KNOWN"; level "2"; protein_id "ENSP00000300540.2"; source "HAVANA"; tag "CCDS";
chr19	HAVANA	exon	20948744	20950697	.	+	.	gene_id "ENSG00000105750.14"; transcript_id "ENST00000328178.12"; gene_type "protein_coding"; gene_status "KNOWN"; gene_name "ZNF85"; transcript_type "protein_coding"; transcript_status "KNOWN"; transcript_name "ZNF85-202"; exon_number "4"; exon_id "ENSE00002307178.1"; talon_gene "50342"; talon_transcript "180127"; talon_exon "833449"; ccdsid "CCDS32977.1"; exon_status "KNOWN"; level "2"; protein_id "ENSP00000329793.7"; source "HAVANA"; tag "CCDS";
chr19	HAVANA	transcript	20923304	20949093	.	+	.	gene_id "ENSG00000105750.14"; transcript_id "ENST00000599885.1"; gene_name "ZNF85"; gene_status "KNOWN"; gene_type "protein_coding"; transcript_type "protein_coding"; transcript_status "KNOWN"; transcript_name "ZNF85-211"; talon_gene "50342"; talon_transcript "180128"; havana_transcript "OTTHUMT00000463431.2"; level "1"; protein_id "ENSP00000470667.1"; source "HAVANA"; tag "exp_conf"; transcript_support_level "4";
chr19	HAVANA	exon	20923304	20923403	.	+	.	gene_id "ENSG00000105750.14"; transcript_id "ENST00000599885.1"; gene_type "protein_coding"; gene_status "KNOWN"; gene_name "ZNF85"; transcript_type "protein_coding"; transcript_status "KNOWN"; transcript_name "ZNF85-211"; exon_number "1"; exon_id "ENSE00003040035.1"; talon_gene "50342"; talon_transcript "180128"; talon_exon "833450"; exon_status "KNOWN"; level "1"; protein_id "ENSP00000470667.1"; source "HAVANA"; tag "exp_conf";
chr19	HAVANA	exon	20934949	20935047	.	+	.	gene_id "ENSG00000105750.14"; transcript_id "ENST00000599885.1"; gene_type "protein_coding"; gene_status "KNOWN"; gene_name "ZNF85"; transcript_type "protein_coding"; transcript_status "KNOWN"; transcript_name "ZNF85-211"; exon_number "2"; exon_id "ENSE00003529105.1"; talon_gene "50342"; talon_transcript "180128"; talon_exon "833438"; ccdsid "CCDS58657.1"; exon_status "KNOWN"; level "2"; protein_id "ENSP00000300540.2"; source "HAVANA"; tag "CCDS";
chr19	HAVANA	exon	20948744	20949093	.	+	.	gene_id "ENSG00000105750.14"; transcript_id "ENST00000599885.1"; gene_type "protein_coding"; gene_status "KNOWN"; gene_name "ZNF85"; transcript_type "protein_coding"; transcript_status "KNOWN"; transcript_name "ZNF85-211"; exon_number "3"; exon_id "ENSE00002979090.1"; talon_gene "50342"; talon_transcript "180128"; talon_exon "833452"; exon_status "KNOWN"; level "1"; protein_id "ENSP00000470667.1"; source "HAVANA"; tag "exp_conf";
chr19	HAVANA	gene	21020620	21036802	.	+	.	gene_id "ENSG00000118620.12"; gene_name "ZNF430"; gene_status "KNOWN"; gene_type "protein_coding"; talon_gene "50346"; havana_gene "OTTHUMG00000182771.2"; level "1";
chr19	HAVANA	transcript	21020620	21060050	.	+	.	gene_id "ENSG00000118620.12"; transcript_id "ENST00000261560.9"; gene_name "ZNF430"; gene_status "KNOWN"; gene_type "protein_coding"; transcript_type "protein_coding"; transcript_status "KNOWN"; transcript_name "ZNF430-201"; talon_gene "50346"; talon_transcript "180139"; ccdsid "CCDS32978.1"; havana_transcript "OTTHUMT00000463539.1"; level "2"; protein_id "ENSP00000261560.4"; source "HAVANA"; tag "CCDS"; transcript_support_level "1";
chr19	HAVANA	exon	21020620	21020803	.	+	.	gene_id "ENSG00000118620.12"; transcript_id "ENST00000261560.9"; gene_type "protein_coding"; gene_status "KNOWN"; gene_name "ZNF430"; transcript_type "protein_coding"; transcript_status "KNOWN"; transcript_name "ZNF430-201"; exon_number "1"; exon_id "ENSE00001670932.2"; talon_gene "50346"; talon_transcript "180139"; talon_exon "833484"; ccdsid "CCDS32978.1"; exon_status "KNOWN"; level "2"; protein_id "ENSP00000261560.4"; source "HAVANA"; tag "CCDS";
chr19	HAVANA	exon	21022789	21022881	.	+	.	gene_id "ENSG00000118620.12"; transcript_id "ENST00000261560.9"; gene_type "protein_coding"; gene_status "KNOWN"; gene_name "ZNF430"; transcript_type "protein_coding"; transcript_status "KNOWN"; transcript_name "ZNF430-201"; exon_number "2"; exon_id "ENSE00003471620.1"; talon_gene "50346"; talon_transcript "180139"; talon_exon "833486"; ccdsid "CCDS32978.1"; exon_status "KNOWN"; level "2"; protein_id "ENSP00000261560.4"; source "HAVANA"; tag "CCDS";
chr19	HAVANA	exon	21033456	21033582	.	+	.	gene_id "ENSG00000118620.12"; transcript_id "ENST00000261560.9"; gene_type "protein_coding"; gene_status "KNOWN"; gene_name "ZNF430"; transcript_type "protein_coding"; transcript_status "KNOWN"; transcript_name "ZNF430-201"; exon_number "3"; exon_id "ENSE00001593150.1"; talon_gene "50346"; talon_transcript "180139"; talon_exon "833488"; ccdsid "CCDS32978.1"; exon_status "KNOWN"; level "2"; protein_id "ENSP00000261560.4"; source "HAVANA"; tag "CCDS";
chr19	HAVANA	exon	21034086	21034184	.	+	.	gene_id "ENSG00000118620.12"; transcript_id "ENST00000261560.9"; gene_type "protein_coding"; gene_status "KNOWN"; gene_name "ZNF430"; transcript_type "protein_coding"; transcript_status "KNOWN"; transcript_name "ZNF430-201"; exon_number "4"; exon_id "ENSE00001623868.1"; talon_gene "50346"; talon_transcript "180139"; talon_exon "833490"; ccdsid "CCDS32978.1"; exon_status "KNOWN"; level "2"; protein_id "ENSP00000261560.4"; source "HAVANA"; tag "CCDS";
chr19	HAVANA	exon	21056631	21060050	.	+	.	gene_id "ENSG00000118620.12"; transcript_id "ENST00000261560.9"; gene_type "protein_coding"; gene_status "KNOWN"; gene_name "ZNF430"; transcript_type "protein_coding"; transcript_status "KNOWN"; transcript_name "ZNF430-201"; exon_number "5"; exon_id "ENSE00000799661.4"; talon_gene "50346"; talon_transcript "180139"; talon_exon "833492"; ccdsid "CCDS32978.1"; exon_status "KNOWN"; level "2"; protein_id "ENSP00000261560.4"; source "HAVANA"; tag "CCDS";
chr19	HAVANA	transcript	21020650	21049567	.	+	.	gene_id "ENSG00000118620.12"; transcript_id "ENST00000594110.5"; gene_name "ZNF430"; gene_status "KNOWN"; gene_type "protein_coding"; transcript_type "protein_coding"; transcript_status "KNOWN"; transcript_name "ZNF430-202"; talon_gene "50346"; talon_transcript "180141"; havana_transcript "OTTHUMT00000463541.2"; level "2"; protein_id "ENSP00000473069.1"; source "HAVANA"; tag "mRNA_end_NF"; transcript_support_level "4";
chr19	HAVANA	exon	21020650	21020803	.	+	.	gene_id "ENSG00000118620.12"; transcript_id "ENST00000594110.5"; gene_type "protein_coding"; gene_status "KNOWN"; gene_name "ZNF430"; transcript_type "protein_coding"; transcript_status "KNOWN"; transcript_name "ZNF430-202"; exon_number "1"; exon_id "ENSE00003106637.1"; talon_gene "50346"; talon_transcript "180141"; talon_exon "833496"; exon_status "KNOWN"; level "2"; protein_id "ENSP00000473069.1"; source "HAVANA"; tag "mRNA_end_NF";
chr19	HAVANA	exon	21022789	21022881	.	+	.	gene_id "ENSG00000118620.12"; transcript_id "ENST00000594110.5"; gene_type "protein_coding"; gene_status "KNOWN"; gene_name "ZNF430"; transcript_type "protein_coding"; transcript_status "KNOWN"; transcript_name "ZNF430-202"; exon_number "2"; exon_id "ENSE00003471620.1"; talon_gene "50346"; talon_transcript "180141"; talon_exon "833486"; ccdsid "CCDS32978.1"; exon_status "KNOWN"; level "2"; protein_id "ENSP00000261560.4"; source "HAVANA"; tag "CCDS";
chr19	HAVANA	exon	21033456	21033582	.	+	.	gene_id "ENSG00000118620.12"; transcript_id "ENST00000594110.5"; gene_type "protein_coding"; gene_status "KNOWN"; gene_name "ZNF430"; transcript_type "protein_coding"; transcript_status "KNOWN"; transcript_name "ZNF430-202"; exon_number "3"; exon_id "ENSE00001593150.1"; talon_gene "50346"; talon_transcript "180141"; talon_exon "833488"; ccdsid "CCDS32978.1"; exon_status "KNOWN"; level "2"; protein_id "ENSP00000261560.4"; source "HAVANA"; tag "CCDS";
chr19	HAVANA	exon	21034086	21034184	.	+	.	gene_id "ENSG00000118620.12"; transcript_id "ENST00000594110.5"; gene_type "protein_coding"; gene_status "KNOWN"; gene_name "ZNF430"; transcript_type "protein_coding"; transcript_status "KNOWN"; transcript_name "ZNF430-202"; exon_number "4"; exon_id "ENSE00001623868.1"; talon_gene "50346"; talon_transcript "180141"; talon_exon "833490"; ccdsid "CCDS32978.1"; exon_status "KNOWN"; level "2"; protein_id "ENSP00000261560.4"; source "HAVANA"; tag "CCDS";
chr19	HAVANA	exon	21049505	21049567	.	+	.	gene_id "ENSG00000118620.12"; transcript_id "ENST00000594110.5"; gene_type "protein_coding"; gene_status "KNOWN"; gene_name "ZNF430"; transcript_type "protein_coding"; transcript_status "KNOWN"; transcript_name "ZNF430-202"; exon_number "5"; exon_id "ENSE00003049202.1"; talon_gene "50346"; talon_transcript "180141"; talon_exon "833498"; exon_status "KNOWN"; level "2"; protein_id "ENSP00000473069.1"; source "HAVANA"; tag "mRNA_end_NF";
chr19	HAVANA	transcript	21020717	21036802	.	+	.	gene_id "ENSG00000118620.12"; transcript_id "ENST00000595401.1"; gene_name "ZNF430"; gene_status "KNOWN"; gene_type "protein_coding"; transcript_type "protein_coding"; transcript_status "KNOWN"; transcript_name "ZNF430-203"; talon_gene "50346"; talon_transcript "180143"; havana_transcript "OTTHUMT00000463543.1"; level "1"; protein_id "ENSP00000469148.1"; source "HAVANA"; tag "exp_conf"; transcript_support_level "2";
chr19	HAVANA	exon	21020717	21020803	.	+	.	gene_id "ENSG00000118620.12"; transcript_id "ENST00000595401.1"; gene_type "protein_coding"; gene_status "KNOWN"; gene_name "ZNF430"; transcript_type "protein_coding"; transcript_status "KNOWN"; transcript_name "ZNF430-203"; exon_number "1"; exon_id "ENSE00003086852.1"; talon_gene "50346"; talon_transcript "180143"; talon_exon "833501"; exon_status "KNOWN"; level "1"; protein_id "ENSP00000469148.1"; source "HAVANA"; tag "exp_conf";
chr19	HAVANA	exon	21022789	21022881	.	+	.	gene_id "ENSG00000118620.12"; transcript_id "ENST00000595401.1"; gene_type "protein_coding"; gene_status "KNOWN"; gene_name "ZNF430"; transcript_type "protein_coding"; transcript_status "KNOWN"; transcript_name "ZNF430-203"; exon_number "2"; exon_id "ENSE00003471620.1"; talon_gene "50346"; talon_transcript "180143"; talon_exon "833486"; ccdsid "CCDS32978.1"; exon_status "KNOWN"; level "2"; protein_id "ENSP00000261560.4"; source "HAVANA"; tag "CCDS";
chr19	HAVANA	exon	21033456	21033582	.	+	.	gene_id "ENSG00000118620.12"; transcript_id "ENST00000595401.1"; gene_type "protein_coding"; gene_status "KNOWN"; gene_name "ZNF430"; transcript_type "protein_coding"; transcript_status "KNOWN"; transcript_name "ZNF430-203"; exon_number "3"; exon_id "ENSE00001593150.1"; talon_gene "50346"; talon_transcript "180143"; talon_exon "833488"; ccdsid "CCDS32978.1"; exon_status "KNOWN"; level "2"; protein_id "ENSP00000261560.4"; source "HAVANA"; tag "CCDS";
chr19	HAVANA	exon	21034089	21036802	.	+	.	gene_id "ENSG00000118620.12"; transcript_id "ENST00000595401.1"; gene_type "protein_coding"; gene_status "KNOWN"; gene_name "ZNF430"; transcript_type "protein_coding"; transcript_status "KNOWN"; transcript_name "ZNF430-203"; exon_number "4"; exon_id "ENSE00003134625.1"; talon_gene "50346"; talon_transcript "180143"; talon_exon "833503"; exon_status "KNOWN"; level "1"; protein_id "ENSP00000469148.1"; source "HAVANA"; tag "exp_conf";
chr19	HAVANA	gene	21082200	21118477	.	+	.	gene_id "ENSG00000160352.15"; gene_name "ZNF714"; gene_status "KNOWN"; gene_type "protein_coding"; talon_gene "50349"; havana_gene "OTTHUMG00000182833.4"; level "1"; tag "overlapping_locus";
chr19	HAVANA	transcript	21082200	21123151	.	+	.	gene_id "ENSG00000160352.15"; transcript_id "ENST00000456283.6"; gene_name "ZNF714"; gene_status "KNOWN"; gene_type "protein_coding"; transcript_type "protein_coding"; transcript_status "KNOWN"; transcript_name "ZNF714-202"; talon_gene "50349"; talon_transcript "180150"; ccdsid "CCDS54239.1"; havana_transcript "OTTHUMT00000463930.3"; level "2"; protein_id "ENSP00000478345.1"; source "HAVANA"; tag "CCDS"; transcript_support_level "2";
chr19	HAVANA	exon	21082200	21082348	.	+	.	gene_id "ENSG00000160352.15"; transcript_id "ENST00000456283.6"; gene_type "protein_coding"; gene_status "KNOWN"; gene_name "ZNF714"; transcript_type "protein_coding"; transcript_status "KNOWN"; transcript_name "ZNF714-202"; exon_number "1"; exon_id "ENSE00003751273.1"; talon_gene "50349"; talon_transcript "180150"; talon_exon "833525"; ccdsid "CCDS54239.1"; exon_status "KNOWN"; level "2"; protein_id "ENSP00000478345.1"; source "HAVANA"; tag "CCDS";
chr19	HAVANA	exon	21083978	21084069	.	+	.	gene_id "ENSG00000160352.15"; transcript_id "ENST00000456283.6"; gene_type "protein_coding"; gene_status "KNOWN"; gene_name "ZNF714"; transcript_type "protein_coding"; transcript_status "KNOWN"; transcript_name "ZNF714-202"; exon_number "2"; exon_id "ENSE00001177597.1"; talon_gene "50349"; talon_transcript "180150"; talon_exon "833514"; ccdsid "CCDS54239.1"; exon_status "KNOWN"; level "2"; protein_id "ENSP00000469616.1"; source "HAVANA"; tag "basic";
chr19	HAVANA	exon	21098185	21098311	.	+	.	gene_id "ENSG00000160352.15"; transcript_id "ENST00000456283.6"; gene_type "protein_coding"; gene_status "KNOWN"; gene_name "ZNF714"; transcript_type "protein_coding"; transcript_status "KNOWN"; transcript_name "ZNF714-202"; exon_number "3"; exon_id "ENSE00003669539.1"; talon_gene "50349"; talon_transcript "180150"; talon_exon "833516"; ccdsid "CCDS54239.1"; exon_status "KNOWN"; level "2"; protein_id "ENSP00000469616.1"; source "HAVANA"; tag "basic";
chr19	HAVANA	exon	21098812	21098910	.	+	.	gene_id "ENSG00000160352.15"; transcript_id "ENST00000456283.6"; gene_type "protein_coding"; gene_status "KNOWN"; gene_name "ZNF714"; transcript_type "protein_coding"; transcript_status "KNOWN"; transcript_name "ZNF714-202"; exon_number "4"; exon_id "ENSE00003735317.1"; talon_gene "50349"; talon_transcript "180150"; talon_exon "833527"; ccdsid "CCDS54239.1"; exon_status "KNOWN"; level "2"; protein_id "ENSP00000478345.1"; source "HAVANA"; tag "CCDS";
chr19	HAVANA	exon	21116807	21123151	.	+	.	gene_id "ENSG00000160352.15"; transcript_id "ENST00000456283.6"; gene_type "protein_coding"; gene_status "KNOWN"; gene_name "ZNF714"; transcript_type "protein_coding"; transcript_status "KNOWN"; transcript_name "ZNF714-202"; exon_number "5"; exon_id "ENSE00003719382.1"; talon_gene "50349"; talon_transcript "180150"; talon_exon "833529"; ccdsid "CCDS54239.1"; exon_status "KNOWN"; level "2"; protein_id "ENSP00000478345.1"; source "HAVANA"; tag "CCDS";
chr19	HAVANA	transcript	21082203	21117084	.	+	.	gene_id "ENSG00000160352.15"; transcript_id "ENST00000618008.4"; gene_name "ZNF714"; gene_status "KNOWN"; gene_type "protein_coding"; transcript_type "protein_coding"; transcript_status "KNOWN"; transcript_name "ZNF714-208"; talon_gene "50349"; talon_transcript "180151"; havana_transcript "OTTHUMT00000463931.4"; level "2"; protein_id "ENSP00000484576.1"; source "HAVANA"; tag "downstream_ATG"; transcript_support_level "3";
chr19	HAVANA	exon	21082203	21082348	.	+	.	gene_id "ENSG00000160352.15"; transcript_id "ENST00000618008.4"; gene_type "protein_coding"; gene_status "KNOWN"; gene_name "ZNF714"; transcript_type "protein_coding"; transcript_status "KNOWN"; transcript_name "ZNF714-208"; exon_number "1"; exon_id "ENSE00003752082.1"; talon_gene "50349"; talon_transcript "180151"; talon_exon "833530"; exon_status "KNOWN"; level "2"; protein_id "ENSP00000484576.1"; source "HAVANA"; tag "downstream_ATG";
chr19	HAVANA	exon	21098185	21098311	.	+	.	gene_id "ENSG00000160352.15"; transcript_id "ENST00000618008.4"; gene_type "protein_coding"; gene_status "KNOWN"; gene_name "ZNF714"; transcript_type "protein_coding"; transcript_status "KNOWN"; transcript_name "ZNF714-208"; exon_number "2"; exon_id "ENSE00003669539.1"; talon_gene "50349"; talon_transcript "180151"; talon_exon "833516"; ccdsid "CCDS54239.1"; exon_status "KNOWN"; level "2"; protein_id "ENSP00000469616.1"; source "HAVANA"; tag "basic";
chr19	HAVANA	exon	21098815	21098910	.	+	.	gene_id "ENSG00000160352.15"; transcript_id "ENST00000618008.4"; gene_type "protein_coding"; gene_status "KNOWN"; gene_name "ZNF714"; transcript_type "protein_coding"; transcript_status "KNOWN"; transcript_name "ZNF714-208"; exon_number "3"; exon_id "ENSE00003183508.1"; talon_gene "50349"; talon_transcript "180151"; talon_exon "833518"; exon_status "KNOWN"; level "2"; protein_id "ENSP00000469616.1"; source "HAVANA"; tag "basic";
chr19	HAVANA	exon	21116807	21117084	.	+	.	gene_id "ENSG00000160352.15"; transcript_id "ENST00000618008.4"; gene_type "protein_coding"; gene_status "KNOWN"; gene_name "ZNF714"; transcript_type "protein_coding"; transcript_status "KNOWN"; transcript_name "ZNF714-208"; exon_number "4"; exon_id "ENSE00003732256.1"; talon_gene "50349"; talon_transcript "180151"; talon_exon "833531"; exon_status "KNOWN"; level "2"; protein_id "ENSP00000484576.1"; source "HAVANA"; tag "downstream_ATG";
chr19	HAVANA	transcript	21082209	21125094	.	+	.	gene_id "ENSG00000160352.15"; transcript_id "ENST00000610902.4"; gene_name "ZNF714"; gene_status "KNOWN"; gene_type "protein_coding"; transcript_type "nonsense_mediated_decay"; transcript_status "KNOWN"; transcript_name "ZNF714-205"; talon_gene "50349"; talon_transcript "180154"; ccdsid "CCDS54239.1"; havana_transcript "OTTHUMT00000463934.2"; level "2"; protein_id "ENSP00000477828.1"; source "HAVANA"; tag "CCDS"; transcript_support_level "2";
chr19	HAVANA	exon	21082209	21082348	.	+	.	gene_id "ENSG00000160352.15"; transcript_id "ENST00000610902.4"; gene_type "protein_coding"; gene_status "KNOWN"; gene_name "ZNF714"; transcript_type "nonsense_mediated_decay"; transcript_status "KNOWN"; transcript_name "ZNF714-205"; exon_number "1"; exon_id "ENSE00001527207.2"; talon_gene "50349"; talon_transcript "180154"; talon_exon "833538"; ccdsid "CCDS54239.1"; exon_status "KNOWN"; level "2"; protein_id "ENSP00000477828.1"; source "HAVANA"; tag "CCDS";
chr19	HAVANA	exon	21083978	21084069	.	+	.	gene_id "ENSG00000160352.15"; transcript_id "ENST00000610902.4"; gene_type "protein_coding"; gene_status "KNOWN"; gene_name "ZNF714"; transcript_type "nonsense_mediated_decay"; transcript_status "KNOWN"; transcript_name "ZNF714-205"; exon_number "2"; exon_id "ENSE00001177597.1"; talon_gene "50349"; talon_transcript "180154"; talon_exon "833514"; ccdsid "CCDS54239.1"; exon_status "KNOWN"; level "2"; protein_id "ENSP00000469616.1"; source "HAVANA"; tag "basic";
chr19	HAVANA	exon	21098185	21098311	.	+	.	gene_id "ENSG00000160352.15"; transcript_id "ENST00000610902.4"; gene_type "protein_coding"; gene_status "KNOWN"; gene_name "ZNF714"; transcript_type "nonsense_mediated_decay"; transcript_status "KNOWN"; transcript_name "ZNF714-205"; exon_number "3"; exon_id "ENSE00003669539.1"; talon_gene "50349"; talon_transcript "180154"; talon_exon "833516"; ccdsid "CCDS54239.1"; exon_status "KNOWN"; level "2"; protein_id "ENSP00000469616.1"; source "HAVANA"; tag "basic";
chr19	HAVANA	exon	21098812	21098910	.	+	.	gene_id "ENSG00000160352.15"; transcript_id "ENST00000610902.4"; gene_type "protein_coding"; gene_status "KNOWN"; gene_name "ZNF714"; transcript_type "nonsense_mediated_decay"; transcript_status "KNOWN"; transcript_name "ZNF714-205"; exon_number "4"; exon_id "ENSE00003735317.1"; talon_gene "50349"; talon_transcript "180154"; talon_exon "833527"; ccdsid "CCDS54239.1"; exon_status "KNOWN"; level "2"; protein_id "ENSP00000478345.1"; source "HAVANA"; tag "CCDS";
chr19	HAVANA	exon	21116807	21118885	.	+	.	gene_id "ENSG00000160352.15"; transcript_id "ENST00000610902.4"; gene_type "protein_coding"; gene_status "KNOWN"; gene_name "ZNF714"; transcript_type "nonsense_mediated_decay"; transcript_status "KNOWN"; transcript_name "ZNF714-205"; exon_number "5"; exon_id "ENSE00003751823.1"; talon_gene "50349"; talon_transcript "180154"; talon_exon "833535"; ccdsid "CCDS54239.1"; exon_status "KNOWN"; level "2"; protein_id "ENSP00000459573.2"; source "HAVANA"; tag "basic";
chr19	HAVANA	exon	21124961	21125094	.	+	.	gene_id "ENSG00000160352.15"; transcript_id "ENST00000610902.4"; gene_type "protein_coding"; gene_status "KNOWN"; gene_name "ZNF714"; transcript_type "nonsense_mediated_decay"; transcript_status "KNOWN"; transcript_name "ZNF714-205"; exon_number "6"; exon_id "ENSE00001786933.2"; talon_gene "50349"; talon_transcript "180154"; talon_exon "833537"; ccdsid "CCDS54239.1"; exon_status "KNOWN"; level "2"; protein_id "ENSP00000482783.1"; source "HAVANA"; tag "CCDS";
chr19	HAVANA	transcript	21082250	21118477	.	+	.	gene_id "ENSG00000160352.15"; transcript_id "ENST00000620627.1"; gene_name "ZNF714"; gene_status "KNOWN"; gene_type "protein_coding"; transcript_type "protein_coding"; transcript_status "KNOWN"; transcript_name "ZNF714-210"; talon_gene "50349"; talon_transcript "180155"; havana_transcript "OTTHUMT00000463935.3"; level "2"; protein_id "ENSP00000480816.1"; source "HAVANA"; tag "basic"; transcript_support_level "1";
chr19	HAVANA	exon	21082250	21082348	.	+	.	gene_id "ENSG00000160352.15"; transcript_id "ENST00000620627.1"; gene_type "protein_coding"; gene_status "KNOWN"; gene_name "ZNF714"; transcript_type "protein_coding"; transcript_status "KNOWN"; transcript_name "ZNF714-210"; exon_number "1"; exon_id "ENSE00003734490.1"; talon_gene "50349"; talon_transcript "180155"; talon_exon "833539"; exon_status "KNOWN"; level "2"; protein_id "ENSP00000480816.1"; source "HAVANA"; tag "basic";
chr19	HAVANA	exon	21083978	21084069	.	+	.	gene_id "ENSG00000160352.15"; transcript_id "ENST00000620627.1"; gene_type "protein_coding"; gene_status "KNOWN"; gene_name "ZNF714"; transcript_type "protein_coding"; transcript_status "KNOWN"; transcript_name "ZNF714-210"; exon_number "2"; exon_id "ENSE00001177597.1"; talon_gene "50349"; talon_transcript "180155"; talon_exon "833514"; ccdsid "CCDS54239.1"; exon_status "KNOWN"; level "2"; protein_id "ENSP00000469616.1"; source "HAVANA"; tag "basic";
chr19	HAVANA	exon	21098185	21098311	.	+	.	gene_id "ENSG00000160352.15"; transcript_id "ENST00000620627.1"; gene_type "protein_coding"; gene_status "KNOWN"; gene_name "ZNF714"; transcript_type "protein_coding"; transcript_status "KNOWN"; transcript_name "ZNF714-210"; exon_number "3"; exon_id "ENSE00003669539.1"; talon_gene "50349"; talon_transcript "180155"; talon_exon "833516"; ccdsid "CCDS54239.1"; exon_status "KNOWN"; level "2"; protein_id "ENSP00000469616.1"; source "HAVANA"; tag "basic";
chr19	HAVANA	exon	21098812	21098910	.	+	.	gene_id "ENSG00000160352.15"; transcript_id "ENST00000620627.1"; gene_type "protein_coding"; gene_status "KNOWN"; gene_name "ZNF714"; transcript_type "protein_coding"; transcript_status "KNOWN"; transcript_name "ZNF714-210"; exon_number "4"; exon_id "ENSE00003735317.1"; talon_gene "50349"; talon_transcript "180155"; talon_exon "833527"; ccdsid "CCDS54239.1"; exon_status "KNOWN"; level "2"; protein_id "ENSP00000478345.1"; source "HAVANA"; tag "CCDS";
chr19	HAVANA	exon	21116829	21118477	.	+	.	gene_id "ENSG00000160352.15"; transcript_id "ENST00000620627.1"; gene_type "protein_coding"; gene_status "KNOWN"; gene_name "ZNF714"; transcript_type "protein_coding"; transcript_status "KNOWN"; transcript_name "ZNF714-210"; exon_number "5"; exon_id "ENSE00003716659.1"; talon_gene "50349"; talon_transcript "180155"; talon_exon "833541"; exon_status "KNOWN"; level "2"; protein_id "ENSP00000480816.1"; source "HAVANA"; tag "basic";
chr19	HAVANA	gene	21142037	21183158	.	+	.	gene_id "ENSG00000196705.8"; gene_name "ZNF431"; gene_status "KNOWN"; gene_type "protein_coding"; talon_gene "50352"; havana_gene "OTTHUMG00000182835.3"; level "1"; tag "overlapping_locus";
chr19	HAVANA	transcript	21142037	21190231	.	+	.	gene_id "ENSG00000196705.8"; transcript_id "ENST00000594425.5"; gene_name "ZNF431"; gene_status "KNOWN"; gene_type "protein_coding"; transcript_type "protein_coding"; transcript_status "KNOWN"; transcript_name "ZNF431-203"; talon_gene "50352"; talon_transcript "180161"; havana_transcript "OTTHUMT00000463942.1"; level "2"; protein_id "ENSP00000469460.1"; source "HAVANA"; tag "basic"; transcript_support_level "2";
chr19	HAVANA	exon	21142037	21142186	.	+	.	gene_id "ENSG00000196705.8"; transcript_id "ENST00000594425.5"; gene_type "protein_coding"; gene_status "KNOWN"; gene_name "ZNF431"; transcript_type "protein_coding"; transcript_status "KNOWN"; transcript_name "ZNF431-203"; exon_number "1"; exon_id "ENSE00001643578.1"; talon_gene "50352"; talon_transcript "180161"; talon_exon "833563"; exon_status "KNOWN"; level "2"; protein_id "ENSP00000469460.1"; source "HAVANA"; tag "basic";
chr19	HAVANA	exon	21143551	21143643	.	+	.	gene_id "ENSG00000196705.8"; transcript_id "ENST00000594425.5"; gene_type "protein_coding"; gene_status "KNOWN"; gene_name "ZNF431"; transcript_type "protein_coding"; transcript_status "KNOWN"; transcript_name "ZNF431-203"; exon_number "2"; exon_id "ENSE00001703971.1"; talon_gene "50352"; talon_transcript "180161"; talon_exon "833549"; ccdsid "CCDS32979.1"; exon_status "KNOWN"; level "2"; protein_id "ENSP00000470668.1"; source "HAVANA"; tag "basic";
chr19	HAVANA	exon	21189865	21190231	.	+	.	gene_id "ENSG00000196705.8"; transcript_id "ENST00000594425.5"; gene_type "protein_coding"; gene_status "KNOWN"; gene_name "ZNF431"; transcript_type "protein_coding"; transcript_status "KNOWN"; transcript_name "ZNF431-203"; exon_number "3"; exon_id "ENSE00003211639.1"; talon_gene "50352"; talon_transcript "180161"; talon_exon "833565"; exon_status "KNOWN"; level "2"; protein_id "ENSP00000469460.1"; source "HAVANA"; tag "basic";
chr19	HAVANA	transcript	21142040	21196053	.	+	.	gene_id "ENSG00000196705.8"; transcript_id "ENST00000311048.11"; gene_name "ZNF431"; gene_status "KNOWN"; gene_type "protein_coding"; transcript_type "protein_coding"; transcript_status "KNOWN"; transcript_name "ZNF431-201"; talon_gene "50352"; talon_transcript "180162"; ccdsid "CCDS32979.1"; havana_transcript "OTTHUMT00000463943.2"; level "2"; protein_id "ENSP00000308578.6"; source "HAVANA"; tag "CCDS"; transcript_support_level "1";
chr19	HAVANA	exon	21142040	21142186	.	+	.	gene_id "ENSG00000196705.8"; transcript_id "ENST00000311048.11"; gene_type "protein_coding"; gene_status "KNOWN"; gene_name "ZNF431"; transcript_type "protein_coding"; transcript_status "KNOWN"; transcript_name "ZNF431-201"; exon_number "1"; exon_id "ENSE00003141770.1"; talon_gene "50352"; talon_transcript "180162"; talon_exon "833566"; ccdsid "CCDS32979.1"; exon_status "KNOWN"; level "2"; protein_id "ENSP00000308578.6"; source "HAVANA"; tag "CCDS";
chr19	HAVANA	exon	21143551	21143643	.	+	.	gene_id "ENSG00000196705.8"; transcript_id "ENST00000311048.11"; gene_type "protein_coding"; gene_status "KNOWN"; gene_name "ZNF431"; transcript_type "protein_coding"; transcript_status "KNOWN"; transcript_name "ZNF431-201"; exon_number "2"; exon_id "ENSE00001703971.1"; talon_gene "50352"; talon_transcript "180162"; talon_exon "833549"; ccdsid "CCDS32979.1"; exon_status "KNOWN"; level "2"; protein_id "ENSP00000470668.1"; source "HAVANA"; tag "basic";
chr19	HAVANA	exon	21166335	21166461	.	+	.	gene_id "ENSG00000196705.8"; transcript_id "ENST00000311048.11"; gene_type "protein_coding"; gene_status "KNOWN"; gene_name "ZNF431"; transcript_type "protein_coding"; transcript_status "KNOWN"; transcript_name "ZNF431-201"; exon_number "3"; exon_id "ENSE00001730504.1"; talon_gene "50352"; talon_transcript "180162"; talon_exon "833551"; ccdsid "CCDS32979.1"; exon_status "KNOWN"; level "2"; protein_id "ENSP00000470668.1"; source "HAVANA"; tag "basic";
chr19	HAVANA	exon	21167571	21167666	.	+	.	gene_id "ENSG00000196705.8"; transcript_id "ENST00000311048.11"; gene_type "protein_coding"; gene_status "KNOWN"; gene_name "ZNF431"; transcript_type "protein_coding"; transcript_status "KNOWN"; transcript_name "ZNF431-201"; exon_number "4"; exon_id "ENSE00001769618.1"; talon_gene "50352"; talon_transcript "180162"; talon_exon "833553"; ccdsid "CCDS32979.1"; exon_status "KNOWN"; level "2"; protein_id "ENSP00000470668.1"; source "HAVANA"; tag "basic";
chr19	HAVANA	exon	21182623	21196053	.	+	.	gene_id "ENSG00000196705.8"; transcript_id "ENST00000311048.11"; gene_type "protein_coding"; gene_status "KNOWN"; gene_name "ZNF431"; transcript_type "protein_coding"; transcript_status "KNOWN"; transcript_name "ZNF431-201"; exon_number "5"; exon_id "ENSE00001333108.3"; talon_gene "50352"; talon_transcript "180162"; talon_exon "833568"; ccdsid "CCDS32979.1"; exon_status "KNOWN"; level "2"; protein_id "ENSP00000308578.6"; source "HAVANA"; tag "CCDS";
chr19	HAVANA	transcript	21142077	21183158	.	+	.	gene_id "ENSG00000196705.8"; transcript_id "ENST00000598331.1"; gene_name "ZNF431"; gene_status "KNOWN"; gene_type "protein_coding"; transcript_type "protein_coding"; transcript_status "KNOWN"; transcript_name "ZNF431-205"; talon_gene "50352"; talon_transcript "180163"; havana_transcript "OTTHUMT00000463944.2"; level "1"; protein_id "ENSP00000471876.1"; source "HAVANA"; tag "exp_conf"; transcript_support_level "5";
chr19	HAVANA	exon	21142077	21142186	.	+	.	gene_id "ENSG00000196705.8"; transcript_id "ENST00000598331.1"; gene_type "protein_coding"; gene_status "KNOWN"; gene_name "ZNF431"; transcript_type "protein_coding"; transcript_status "KNOWN"; transcript_name "ZNF431-205"; exon_number "1"; exon_id "ENSE00003055069.1"; talon_gene "50352"; talon_transcript "180163"; talon_exon "833569"; exon_status "KNOWN"; level "1"; protein_id "ENSP00000471876.1"; source "HAVANA"; tag "exp_conf";
chr19	HAVANA	exon	21143551	21143643	.	+	.	gene_id "ENSG00000196705.8"; transcript_id "ENST00000598331.1"; gene_type "protein_coding"; gene_status "KNOWN"; gene_name "ZNF431"; transcript_type "protein_coding"; transcript_status "KNOWN"; transcript_name "ZNF431-205"; exon_number "2"; exon_id "ENSE00001703971.1"; talon_gene "50352"; talon_transcript "180163"; talon_exon "833549"; ccdsid "CCDS32979.1"; exon_status "KNOWN"; level "2"; protein_id "ENSP00000470668.1"; source "HAVANA"; tag "basic";
chr19	HAVANA	exon	21151079	21151198	.	+	.	gene_id "ENSG00000196705.8"; transcript_id "ENST00000598331.1"; gene_type "protein_coding"; gene_status "KNOWN"; gene_name "ZNF431"; transcript_type "protein_coding"; transcript_status "KNOWN"; transcript_name "ZNF431-205"; exon_number "3"; exon_id "ENSE00003096626.1"; talon_gene "50352"; talon_transcript "180163"; talon_exon "833571"; exon_status "KNOWN"; level "1"; protein_id "ENSP00000471876.1"; source "HAVANA"; tag "exp_conf";
chr19	HAVANA	exon	21166335	21166461	.	+	.	gene_id "ENSG00000196705.8"; transcript_id "ENST00000598331.1"; gene_type "protein_coding"; gene_status "KNOWN"; gene_name "ZNF431"; transcript_type "protein_coding"; transcript_status "KNOWN"; transcript_name "ZNF431-205"; exon_number "4"; exon_id "ENSE00001730504.1"; talon_gene "50352"; talon_transcript "180163"; talon_exon "833551"; ccdsid "CCDS32979.1"; exon_status "KNOWN"; level "2"; protein_id "ENSP00000470668.1"; source "HAVANA"; tag "basic";
chr19	HAVANA	exon	21167571	21167666	.	+	.	gene_id "ENSG00000196705.8"; transcript_id "ENST00000598331.1"; gene_type "protein_coding"; gene_status "KNOWN"; gene_name "ZNF431"; transcript_type "protein_coding"; transcript_status "KNOWN"; transcript_name "ZNF431-205"; exon_number "5"; exon_id "ENSE00001769618.1"; talon_gene "50352"; talon_transcript "180163"; talon_exon "833553"; ccdsid "CCDS32979.1"; exon_status "KNOWN"; level "2"; protein_id "ENSP00000470668.1"; source "HAVANA"; tag "basic";
chr19	HAVANA	exon	21182623	21183158	.	+	.	gene_id "ENSG00000196705.8"; transcript_id "ENST00000598331.1"; gene_type "protein_coding"; gene_status "KNOWN"; gene_name "ZNF431"; transcript_type "protein_coding"; transcript_status "KNOWN"; transcript_name "ZNF431-205"; exon_number "6"; exon_id "ENSE00003179132.1"; talon_gene "50352"; talon_transcript "180163"; talon_exon "833573"; exon_status "KNOWN"; level "1"; protein_id "ENSP00000471876.1"; source "HAVANA"; tag "exp_conf";
chr19	HAVANA	gene	21188598	21188953	.	+	.	gene_id "ENSG00000268995.1"; gene_name "VN1R82P"; gene_status "KNOWN"; gene_type "unprocessed_pseudogene"; talon_gene "50354"; havana_gene "OTTHUMG00000182836.1"; level "2"; tag "overlapping_locus";
chr19	HAVANA	transcript	21188598	21188953	.	+	.	gene_id "ENSG00000268995.1"; transcript_id "ENST00000601481.1"; gene_name "VN1R82P"; gene_status "KNOWN"; gene_type "unprocessed_pseudogene"; transcript_type "unprocessed_pseudogene"; transcript_status "KNOWN"; transcript_name "VN1R82P-201"; talon_gene "50354"; talon_transcript "180167"; havana_transcript "OTTHUMT00000463948.1"; level "2"; ont "PGO:0000005"; source "HAVANA"; tag "basic"; transcript_support_level "NA";
chr19	HAVANA	exon	21188598	21188953	.	+	.	gene_id "ENSG00000268995.1"; transcript_id "ENST00000601481.1"; gene_type "unprocessed_pseudogene"; gene_status "KNOWN"; gene_name "VN1R82P"; transcript_type "unprocessed_pseudogene"; transcript_status "KNOWN"; transcript_name "VN1R82P-201"; exon_number "1"; exon_id "ENSE00003149113.1"; talon_gene "50354"; talon_transcript "180167"; talon_exon "833581"; exon_status "KNOWN"; level "2"; ont "PGO:0000005"; source "HAVANA"; tag "basic";
chr19	HAVANA	gene	21291160	21329382	.	-	.	gene_id "ENSG00000182141.10"; gene_name "ZNF708"; gene_status "KNOWN"; gene_type "protein_coding"; talon_gene "50360"; havana_gene "OTTHUMG00000182841.3"; level "2";
chr19	HAVANA	transcript	21291160	21329410	.	-	.	gene_id "ENSG00000182141.10"; transcript_id "ENST00000356929.3"; gene_name "ZNF708"; gene_status "KNOWN"; gene_type "protein_coding"; transcript_type "protein_coding"; transcript_status "KNOWN"; transcript_name "ZNF708-201"; talon_gene "50360"; talon_transcript "180173"; ccdsid "CCDS32980.1"; havana_transcript "OTTHUMT00000463953.1"; level "2"; protein_id "ENSP00000349401.2"; source "HAVANA"; tag "CCDS"; transcript_support_level "2";
chr19	HAVANA	exon	21329210	21329410	.	-	.	gene_id "ENSG00000182141.10"; transcript_id "ENST00000356929.3"; gene_type "protein_coding"; gene_status "KNOWN"; gene_name "ZNF708"; transcript_type "protein_coding"; transcript_status "KNOWN"; transcript_name "ZNF708-201"; exon_number "1"; exon_id "ENSE00001480852.1"; talon_gene "50360"; talon_transcript "180173"; talon_exon "833591"; ccdsid "CCDS32980.1"; exon_status "KNOWN"; level "2"; protein_id "ENSP00000349401.2"; source "HAVANA"; tag "CCDS";
chr19	HAVANA	exon	21310501	21310627	.	-	.	gene_id "ENSG00000182141.10"; transcript_id "ENST00000356929.3"; gene_type "protein_coding"; gene_status "KNOWN"; gene_name "ZNF708"; transcript_type "protein_coding"; transcript_status "KNOWN"; transcript_name "ZNF708-201"; exon_number "2"; exon_id "ENSE00001714924.1"; talon_gene "50360"; talon_transcript "180173"; talon_exon "833593"; ccdsid "CCDS32980.1"; exon_status "KNOWN"; level "2"; protein_id "ENSP00000349401.2"; source "HAVANA"; tag "CCDS";
chr19	HAVANA	exon	21309246	21309341	.	-	.	gene_id "ENSG00000182141.10"; transcript_id "ENST00000356929.3"; gene_type "protein_coding"; gene_status "KNOWN"; gene_name "ZNF708"; transcript_type "protein_coding"; transcript_status "KNOWN"; transcript_name "ZNF708-201"; exon_number "3"; exon_id "ENSE00003625047.1"; talon_gene "50360"; talon_transcript "180173"; talon_exon "833595"; ccdsid "CCDS32980.1"; exon_status "KNOWN"; level "2"; protein_id "ENSP00000349401.2"; source "HAVANA"; tag "CCDS";
chr19	HAVANA	exon	21291160	21294739	.	-	.	gene_id "ENSG00000182141.10"; transcript_id "ENST00000356929.3"; gene_type "protein_coding"; gene_status "KNOWN"; gene_name "ZNF708"; transcript_type "protein_coding"; transcript_status "KNOWN"; transcript_name "ZNF708-201"; exon_number "4"; exon_id "ENSE00001480849.2"; talon_gene "50360"; talon_transcript "180173"; talon_exon "833597"; ccdsid "CCDS32980.1"; exon_status "KNOWN"; level "2"; protein_id "ENSP00000349401.2"; source "HAVANA"; tag "CCDS";
chr19	HAVANA	transcript	21292604	21329425	.	-	.	gene_id "ENSG00000182141.10"; transcript_id "ENST00000598046.5"; gene_name "ZNF708"; gene_status "KNOWN"; gene_type "protein_coding"; transcript_type "nonsense_mediated_decay"; transcript_status "KNOWN"; transcript_name "ZNF708-202"; talon_gene "50360"; talon_transcript "180174"; havana_transcript "OTTHUMT00000463954.1"; level "2"; protein_id "ENSP00000472827.1"; source "HAVANA"; transcript_support_level "1";
chr19	HAVANA	exon	21329210	21329425	.	-	.	gene_id "ENSG00000182141.10"; transcript_id "ENST00000598046.5"; gene_type "protein_coding"; gene_status "KNOWN"; gene_name "ZNF708"; transcript_type "nonsense_mediated_decay"; transcript_status "KNOWN"; transcript_name "ZNF708-202"; exon_number "1"; exon_id "ENSE00003143145.1"; talon_gene "50360"; talon_transcript "180174"; talon_exon "833598"; exon_status "KNOWN"; level "2"; protein_id "ENSP00000472827.1"; source "HAVANA";
chr19	HAVANA	exon	21327960	21328141	.	-	.	gene_id "ENSG00000182141.10"; transcript_id "ENST00000598046.5"; gene_type "protein_coding"; gene_status "KNOWN"; gene_name "ZNF708"; transcript_type "nonsense_mediated_decay"; transcript_status "KNOWN"; transcript_name "ZNF708-202"; exon_number "2"; exon_id "ENSE00003137005.1"; talon_gene "50360"; talon_transcript "180174"; talon_exon "833600"; exon_status "KNOWN"; level "2"; protein_id "ENSP00000472827.1"; source "HAVANA";
chr19	HAVANA	exon	21309246	21309341	.	-	.	gene_id "ENSG00000182141.10"; transcript_id "ENST00000598046.5"; gene_type "protein_coding"; gene_status "KNOWN"; gene_name "ZNF708"; transcript_type "nonsense_mediated_decay"; transcript_status "KNOWN"; transcript_name "ZNF708-202"; exon_number "3"; exon_id "ENSE00003625047.1"; talon_gene "50360"; talon_transcript "180174"; talon_exon "833595"; ccdsid "CCDS32980.1"; exon_status "KNOWN"; level "2"; protein_id "ENSP00000349401.2"; source "HAVANA"; tag "CCDS";
chr19	HAVANA	exon	21292604	21294739	.	-	.	gene_id "ENSG00000182141.10"; transcript_id "ENST00000598046.5"; gene_type "protein_coding"; gene_status "KNOWN"; gene_name "ZNF708"; transcript_type "nonsense_mediated_decay"; transcript_status "KNOWN"; transcript_name "ZNF708-202"; exon_number "4"; exon_id "ENSE00003043014.1"; talon_gene "50360"; talon_transcript "180174"; talon_exon "833602"; exon_status "KNOWN"; level "2"; protein_id "ENSP00000472827.1"; source "HAVANA";
chr19	HAVANA	transcript	21294396	21329336	.	-	.	gene_id "ENSG00000182141.10"; transcript_id "ENST00000601295.1"; gene_name "ZNF708"; gene_status "KNOWN"; gene_type "protein_coding"; transcript_type "protein_coding"; transcript_status "KNOWN"; transcript_name "ZNF708-203"; talon_gene "50360"; talon_transcript "180175"; havana_transcript "OTTHUMT00000463955.2"; level "2"; protein_id "ENSP00000469961.1"; source "HAVANA"; tag "cds_end_NF"; transcript_support_level "2";
chr19	HAVANA	exon	21329210	21329336	.	-	.	gene_id "ENSG00000182141.10"; transcript_id "ENST00000601295.1"; gene_type "protein_coding"; gene_status "KNOWN"; gene_name "ZNF708"; transcript_type "protein_coding"; transcript_status "KNOWN"; transcript_name "ZNF708-203"; exon_number "1"; exon_id "ENSE00002989282.1"; talon_gene "50360"; talon_transcript "180175"; talon_exon "833603"; exon_status "KNOWN"; level "2"; protein_id "ENSP00000469961.1"; source "HAVANA"; tag "cds_end_NF";
chr19	HAVANA	exon	21309246	21309341	.	-	.	gene_id "ENSG00000182141.10"; transcript_id "ENST00000601295.1"; gene_type "protein_coding"; gene_status "KNOWN"; gene_name "ZNF708"; transcript_type "protein_coding"; transcript_status "KNOWN"; transcript_name "ZNF708-203"; exon_number "2"; exon_id "ENSE00003625047.1"; talon_gene "50360"; talon_transcript "180175"; talon_exon "833595"; ccdsid "CCDS32980.1"; exon_status "KNOWN"; level "2"; protein_id "ENSP00000349401.2"; source "HAVANA"; tag "CCDS";
chr19	HAVANA	exon	21294396	21294739	.	-	.	gene_id "ENSG00000182141.10"; transcript_id "ENST00000601295.1"; gene_type "protein_coding"; gene_status "KNOWN"; gene_name "ZNF708"; transcript_type "protein_coding"; transcript_status "KNOWN"; transcript_name "ZNF708-203"; exon_number "3"; exon_id "ENSE00003022563.1"; talon_gene "50360"; talon_transcript "180175"; talon_exon "833605"; exon_status "KNOWN"; level "2"; protein_id "ENSP00000469961.1"; source "HAVANA"; tag "cds_end_NF";
chr19	HAVANA	transcript	21294543	21329382	.	-	.	gene_id "ENSG00000182141.10"; transcript_id "ENST00000602023.1"; gene_name "ZNF708"; gene_status "KNOWN"; gene_type "protein_coding"; transcript_type "protein_coding"; transcript_status "KNOWN"; transcript_name "ZNF708-204"; talon_gene "50360"; talon_transcript "180176"; havana_transcript "OTTHUMT00000463956.3"; level "2"; protein_id "ENSP00000471855.1"; source "HAVANA"; tag "cds_end_NF"; transcript_support_level "3";
chr19	HAVANA	exon	21329210	21329382	.	-	.	gene_id "ENSG00000182141.10"; transcript_id "ENST00000602023.1"; gene_type "protein_coding"; gene_status "KNOWN"; gene_name "ZNF708"; transcript_type "protein_coding"; transcript_status "KNOWN"; transcript_name "ZNF708-204"; exon_number "1"; exon_id "ENSE00003210499.1"; talon_gene "50360"; talon_transcript "180176"; talon_exon "833606"; exon_status "KNOWN"; level "2"; protein_id "ENSP00000471855.1"; source "HAVANA"; tag "cds_end_NF";
chr19	HAVANA	exon	21309246	21309341	.	-	.	gene_id "ENSG00000182141.10"; transcript_id "ENST00000602023.1"; gene_type "protein_coding"; gene_status "KNOWN"; gene_name "ZNF708"; transcript_type "protein_coding"; transcript_status "KNOWN"; transcript_name "ZNF708-204"; exon_number "2"; exon_id "ENSE00003625047.1"; talon_gene "50360"; talon_transcript "180176"; talon_exon "833595"; ccdsid "CCDS32980.1"; exon_status "KNOWN"; level "2"; protein_id "ENSP00000349401.2"; source "HAVANA"; tag "CCDS";
chr19	HAVANA	exon	21306818	21306941	.	-	.	gene_id "ENSG00000182141.10"; transcript_id "ENST00000602023.1"; gene_type "protein_coding"; gene_status "KNOWN"; gene_name "ZNF708"; transcript_type "protein_coding"; transcript_status "KNOWN"; transcript_name "ZNF708-204"; exon_number "3"; exon_id "ENSE00003096566.1"; talon_gene "50360"; talon_transcript "180176"; talon_exon "833608"; exon_status "KNOWN"; level "2"; protein_id "ENSP00000471855.1"; source "HAVANA"; tag "cds_end_NF";
chr19	HAVANA	exon	21294543	21294739	.	-	.	gene_id "ENSG00000182141.10"; transcript_id "ENST00000602023.1"; gene_type "protein_coding"; gene_status "KNOWN"; gene_name "ZNF708"; transcript_type "protein_coding"; transcript_status "KNOWN"; transcript_name "ZNF708-204"; exon_number "4"; exon_id "ENSE00003008028.1"; talon_gene "50360"; talon_transcript "180176"; talon_exon "833610"; exon_status "KNOWN"; level "2"; protein_id "ENSP00000471855.1"; source "HAVANA"; tag "cds_end_NF";
chr19	HAVANA	gene	21358930	21372842	.	+	.	gene_id "ENSG00000172687.13"; gene_name "ZNF738"; gene_status "KNOWN"; gene_type "protein_coding"; talon_gene "50362"; havana_gene "OTTHUMG00000141298.2"; level "1";
chr19	HAVANA	transcript	21358930	21379300	.	+	.	gene_id "ENSG00000172687.13"; transcript_id "ENST00000311015.7"; gene_name "ZNF738"; gene_status "KNOWN"; gene_type "protein_coding"; transcript_type "protein_coding"; transcript_status "KNOWN"; transcript_name "ZNF738-201"; talon_gene "50362"; talon_transcript "180178"; havana_transcript "OTTHUMT00000280564.1"; level "1"; protein_id "ENSP00000311957.3"; source "HAVANA"; tag "exp_conf"; transcript_support_level "1";
chr19	HAVANA	exon	21358930	21359143	.	+	.	gene_id "ENSG00000172687.13"; transcript_id "ENST00000311015.7"; gene_type "protein_coding"; gene_status "KNOWN"; gene_name "ZNF738"; transcript_type "protein_coding"; transcript_status "KNOWN"; transcript_name "ZNF738-201"; exon_number "1"; exon_id "ENSE00001527452.1"; talon_gene "50362"; talon_transcript "180178"; talon_exon "833612"; exon_status "KNOWN"; level "1"; protein_id "ENSP00000311957.3"; source "HAVANA"; tag "exp_conf";
chr19	HAVANA	exon	21361766	21361858	.	+	.	gene_id "ENSG00000172687.13"; transcript_id "ENST00000311015.7"; gene_type "protein_coding"; gene_status "KNOWN"; gene_name "ZNF738"; transcript_type "protein_coding"; transcript_status "KNOWN"; transcript_name "ZNF738-201"; exon_number "2"; exon_id "ENSE00003606307.1"; talon_gene "50362"; talon_transcript "180178"; talon_exon "833614"; exon_status "KNOWN"; level "1"; protein_id "ENSP00000311957.3"; source "HAVANA"; tag "exp_conf";
chr19	HAVANA	exon	21375238	21375364	.	+	.	gene_id "ENSG00000172687.13"; transcript_id "ENST00000311015.7"; gene_type "protein_coding"; gene_status "KNOWN"; gene_name "ZNF738"; transcript_type "protein_coding"; transcript_status "KNOWN"; transcript_name "ZNF738-201"; exon_number "3"; exon_id "ENSE00003473888.1"; talon_gene "50362"; talon_transcript "180178"; talon_exon "833616"; exon_status "KNOWN"; level "1"; protein_id "ENSP00000311957.3"; source "HAVANA"; tag "exp_conf";
chr19	HAVANA	exon	21375869	21375964	.	+	.	gene_id "ENSG00000172687.13"; transcript_id "ENST00000311015.7"; gene_type "protein_coding"; gene_status "KNOWN"; gene_name "ZNF738"; transcript_type "protein_coding"; transcript_status "KNOWN"; transcript_name "ZNF738-201"; exon_number "4"; exon_id "ENSE00001765206.1"; talon_gene "50362"; talon_transcript "180178"; talon_exon "833618"; exon_status "KNOWN"; level "1"; protein_id "ENSP00000311957.3"; source "HAVANA"; tag "exp_conf";
chr19	HAVANA	exon	21377389	21379300	.	+	.	gene_id "ENSG00000172687.13"; transcript_id "ENST00000311015.7"; gene_type "protein_coding"; gene_status "KNOWN"; gene_name "ZNF738"; transcript_type "protein_coding"; transcript_status "KNOWN"; transcript_name "ZNF738-201"; exon_number "5"; exon_id "ENSE00001251422.4"; talon_gene "50362"; talon_transcript "180178"; talon_exon "833620"; exon_status "KNOWN"; level "1"; protein_id "ENSP00000311957.3"; source "HAVANA"; tag "exp_conf";
chr19	HAVANA	transcript	21358992	21379302	.	+	.	gene_id "ENSG00000172687.13"; transcript_id "ENST00000380870.8"; gene_name "ZNF738"; gene_status "KNOWN"; gene_type "protein_coding"; transcript_type "protein_coding"; transcript_status "KNOWN"; transcript_name "ZNF738-202"; talon_gene "50362"; talon_transcript "180179"; havana_transcript "OTTHUMT00000280565.1"; level "1"; protein_id "ENSP00000370252.4"; source "HAVANA"; tag "exp_conf"; transcript_support_level "2";
chr19	HAVANA	exon	21358992	21359143	.	+	.	gene_id "ENSG00000172687.13"; transcript_id "ENST00000380870.8"; gene_type "protein_coding"; gene_status "KNOWN"; gene_name "ZNF738"; transcript_type "protein_coding"; transcript_status "KNOWN"; transcript_name "ZNF738-202"; exon_number "1"; exon_id "ENSE00001852175.1"; talon_gene "50362"; talon_transcript "180179"; talon_exon "833621"; exon_status "KNOWN"; level "1"; protein_id "ENSP00000370252.4"; source "HAVANA"; tag "exp_conf";
chr19	HAVANA	exon	21361766	21361858	.	+	.	gene_id "ENSG00000172687.13"; transcript_id "ENST00000380870.8"; gene_type "protein_coding"; gene_status "KNOWN"; gene_name "ZNF738"; transcript_type "protein_coding"; transcript_status "KNOWN"; transcript_name "ZNF738-202"; exon_number "2"; exon_id "ENSE00003606307.1"; talon_gene "50362"; talon_transcript "180179"; talon_exon "833614"; exon_status "KNOWN"; level "1"; protein_id "ENSP00000311957.3"; source "HAVANA"; tag "exp_conf";
chr19	HAVANA	exon	21375238	21375364	.	+	.	gene_id "ENSG00000172687.13"; transcript_id "ENST00000380870.8"; gene_type "protein_coding"; gene_status "KNOWN"; gene_name "ZNF738"; transcript_type "protein_coding"; transcript_status "KNOWN"; transcript_name "ZNF738-202"; exon_number "3"; exon_id "ENSE00003473888.1"; talon_gene "50362"; talon_transcript "180179"; talon_exon "833616"; exon_status "KNOWN"; level "1"; protein_id "ENSP00000311957.3"; source "HAVANA"; tag "exp_conf";
chr19	HAVANA	exon	21375869	21375964	.	+	.	gene_id "ENSG00000172687.13"; transcript_id "ENST00000380870.8"; gene_type "protein_coding"; gene_status "KNOWN"; gene_name "ZNF738"; transcript_type "protein_coding"; transcript_status "KNOWN"; transcript_name "ZNF738-202"; exon_number "4"; exon_id "ENSE00001765206.1"; talon_gene "50362"; talon_transcript "180179"; talon_exon "833618"; exon_status "KNOWN"; level "1"; protein_id "ENSP00000311957.3"; source "HAVANA"; tag "exp_conf";
chr19	HAVANA	exon	21378629	21379302	.	+	.	gene_id "ENSG00000172687.13"; transcript_id "ENST00000380870.8"; gene_type "protein_coding"; gene_status "KNOWN"; gene_name "ZNF738"; transcript_type "protein_coding"; transcript_status "KNOWN"; transcript_name "ZNF738-202"; exon_number "5"; exon_id "ENSE00001948677.1"; talon_gene "50362"; talon_transcript "180179"; talon_exon "833623"; exon_status "KNOWN"; level "1"; protein_id "ENSP00000370252.4"; source "HAVANA"; tag "exp_conf";
chr19	HAVANA	transcript	21359030	21372842	.	+	.	gene_id "ENSG00000172687.13"; transcript_id "ENST00000594245.1"; gene_name "ZNF738"; gene_status "KNOWN"; gene_type "protein_coding"; transcript_type "protein_coding"; transcript_status "KNOWN"; transcript_name "ZNF738-203"; talon_gene "50362"; talon_transcript "180182"; havana_transcript "OTTHUMT00000463960.1"; level "2"; protein_id "ENSP00000470939.1"; source "HAVANA"; tag "basic"; transcript_support_level "2";
chr19	HAVANA	exon	21359030	21359143	.	+	.	gene_id "ENSG00000172687.13"; transcript_id "ENST00000594245.1"; gene_type "protein_coding"; gene_status "KNOWN"; gene_name "ZNF738"; transcript_type "protein_coding"; transcript_status "KNOWN"; transcript_name "ZNF738-203"; exon_number "1"; exon_id "ENSE00003150037.1"; talon_gene "50362"; talon_transcript "180182"; talon_exon "833632"; exon_status "KNOWN"; level "2"; protein_id "ENSP00000470939.1"; source "HAVANA"; tag "basic";
chr19	HAVANA	exon	21361766	21361858	.	+	.	gene_id "ENSG00000172687.13"; transcript_id "ENST00000594245.1"; gene_type "protein_coding"; gene_status "KNOWN"; gene_name "ZNF738"; transcript_type "protein_coding"; transcript_status "KNOWN"; transcript_name "ZNF738-203"; exon_number "2"; exon_id "ENSE00003606307.1"; talon_gene "50362"; talon_transcript "180182"; talon_exon "833614"; exon_status "KNOWN"; level "1"; protein_id "ENSP00000311957.3"; source "HAVANA"; tag "exp_conf";
chr19	HAVANA	exon	21371964	21372842	.	+	.	gene_id "ENSG00000172687.13"; transcript_id "ENST00000594245.1"; gene_type "protein_coding"; gene_status "KNOWN"; gene_name "ZNF738"; transcript_type "protein_coding"; transcript_status "KNOWN"; transcript_name "ZNF738-203"; exon_number "3"; exon_id "ENSE00003095013.1"; talon_gene "50362"; talon_transcript "180182"; talon_exon "833634"; exon_status "KNOWN"; level "2"; protein_id "ENSP00000470939.1"; source "HAVANA"; tag "basic";
chr19	HAVANA	gene	21397129	21398934	.	+	.	gene_id "ENSG00000196268.11"; gene_name "ZNF493"; gene_status "KNOWN"; gene_type "protein_coding"; talon_gene "50365"; havana_gene "OTTHUMG00000141297.2"; level "1"; tag "overlapping_locus";
chr19	HAVANA	transcript	21397129	21427573	.	+	.	gene_id "ENSG00000196268.11"; transcript_id "ENST00000392288.6"; gene_name "ZNF493"; gene_status "KNOWN"; gene_type "protein_coding"; transcript_type "protein_coding"; transcript_status "KNOWN"; transcript_name "ZNF493-203"; talon_gene "50365"; talon_transcript "180186"; ccdsid "CCDS42536.1"; havana_transcript "OTTHUMT00000280562.1"; level "2"; protein_id "ENSP00000376110.2"; source "HAVANA"; tag "CCDS"; transcript_support_level "1";
chr19	HAVANA	exon	21397129	21397267	.	+	.	gene_id "ENSG00000196268.11"; transcript_id "ENST00000392288.6"; gene_type "protein_coding"; gene_status "KNOWN"; gene_name "ZNF493"; transcript_type "protein_coding"; transcript_status "KNOWN"; transcript_name "ZNF493-203"; exon_number "1"; exon_id "ENSE00001900726.1"; talon_gene "50365"; talon_transcript "180186"; talon_exon "833652"; ccdsid "CCDS42536.1"; exon_status "KNOWN"; level "2"; protein_id "ENSP00000376110.2"; source "HAVANA"; tag "CCDS";
chr19	HAVANA	exon	21405129	21405255	.	+	.	gene_id "ENSG00000196268.11"; transcript_id "ENST00000392288.6"; gene_type "protein_coding"; gene_status "KNOWN"; gene_name "ZNF493"; transcript_type "protein_coding"; transcript_status "KNOWN"; transcript_name "ZNF493-203"; exon_number "2"; exon_id "ENSE00003465138.1"; talon_gene "50365"; talon_transcript "180186"; talon_exon "833645"; ccdsid "CCDS42536.1"; exon_status "KNOWN"; level "2"; protein_id "ENSP00000469368.1"; source "HAVANA"; tag "basic";
chr19	HAVANA	exon	21405761	21405856	.	+	.	gene_id "ENSG00000196268.11"; transcript_id "ENST00000392288.6"; gene_type "protein_coding"; gene_status "KNOWN"; gene_name "ZNF493"; transcript_type "protein_coding"; transcript_status "KNOWN"; transcript_name "ZNF493-203"; exon_number "3"; exon_id "ENSE00001657638.1"; talon_gene "50365"; talon_transcript "180186"; talon_exon "833654"; ccdsid "CCDS42536.1"; exon_status "KNOWN"; level "2"; protein_id "ENSP00000376110.2"; source "HAVANA"; tag "CCDS";
chr19	HAVANA	exon	21422913	21427573	.	+	.	gene_id "ENSG00000196268.11"; transcript_id "ENST00000392288.6"; gene_type "protein_coding"; gene_status "KNOWN"; gene_name "ZNF493"; transcript_type "protein_coding"; transcript_status "KNOWN"; transcript_name "ZNF493-203"; exon_number "4"; exon_id "ENSE00001822205.1"; talon_gene "50365"; talon_transcript "180186"; talon_exon "833656"; ccdsid "CCDS42536.1"; exon_status "KNOWN"; level "2"; protein_id "ENSP00000376110.2"; source "HAVANA"; tag "CCDS";
chr19	HAVANA	transcript	21397133	21414643	.	+	.	gene_id "ENSG00000196268.11"; transcript_id "ENST00000594390.5"; gene_name "ZNF493"; gene_status "KNOWN"; gene_type "protein_coding"; transcript_type "protein_coding"; transcript_status "KNOWN"; transcript_name "ZNF493-204"; talon_gene "50365"; talon_transcript "180188"; havana_transcript "OTTHUMT00000463965.1"; level "2"; protein_id "ENSP00000469680.1"; source "HAVANA"; tag "basic"; transcript_support_level "2";
chr19	HAVANA	exon	21397133	21397267	.	+	.	gene_id "ENSG00000196268.11"; transcript_id "ENST00000594390.5"; gene_type "protein_coding"; gene_status "KNOWN"; gene_name "ZNF493"; transcript_type "protein_coding"; transcript_status "KNOWN"; transcript_name "ZNF493-204"; exon_number "1"; exon_id "ENSE00003577272.1"; talon_gene "50365"; talon_transcript "180188"; talon_exon "833660"; ccdsid "CCDS12412.1"; exon_status "KNOWN"; level "2"; protein_id "ENSP00000469680.1"; source "HAVANA"; tag "basic";
chr19	HAVANA	exon	21405129	21405255	.	+	.	gene_id "ENSG00000196268.11"; transcript_id "ENST00000594390.5"; gene_type "protein_coding"; gene_status "KNOWN"; gene_name "ZNF493"; transcript_type "protein_coding"; transcript_status "KNOWN"; transcript_name "ZNF493-204"; exon_number "2"; exon_id "ENSE00003465138.1"; talon_gene "50365"; talon_transcript "180188"; talon_exon "833645"; ccdsid "CCDS42536.1"; exon_status "KNOWN"; level "2"; protein_id "ENSP00000469368.1"; source "HAVANA"; tag "basic";
chr19	HAVANA	exon	21405761	21405856	.	+	.	gene_id "ENSG00000196268.11"; transcript_id "ENST00000594390.5"; gene_type "protein_coding"; gene_status "KNOWN"; gene_name "ZNF493"; transcript_type "protein_coding"; transcript_status "KNOWN"; transcript_name "ZNF493-204"; exon_number "3"; exon_id "ENSE00001657638.1"; talon_gene "50365"; talon_transcript "180188"; talon_exon "833654"; ccdsid "CCDS42536.1"; exon_status "KNOWN"; level "2"; protein_id "ENSP00000376110.2"; source "HAVANA"; tag "CCDS";
chr19	HAVANA	exon	21413466	21414643	.	+	.	gene_id "ENSG00000196268.11"; transcript_id "ENST00000594390.5"; gene_type "protein_coding"; gene_status "KNOWN"; gene_name "ZNF493"; transcript_type "protein_coding"; transcript_status "KNOWN"; transcript_name "ZNF493-204"; exon_number "4"; exon_id "ENSE00003200289.1"; talon_gene "50365"; talon_transcript "180188"; talon_exon "833661"; exon_status "KNOWN"; level "2"; protein_id "ENSP00000469680.1"; source "HAVANA"; tag "basic";
chr19	HAVANA	transcript	21397166	21398934	.	+	.	gene_id "ENSG00000196268.11"; transcript_id "ENST00000599461.1"; gene_name "ZNF493"; gene_status "KNOWN"; gene_type "protein_coding"; transcript_type "protein_coding"; transcript_status "KNOWN"; transcript_name "ZNF493-208"; talon_gene "50365"; talon_transcript "180191"; havana_transcript "OTTHUMT00000463966.1"; level "2"; protein_id "ENSP00000472110.1"; source "HAVANA"; tag "basic"; transcript_support_level "NA";
chr19	HAVANA	exon	21397166	21398934	.	+	.	gene_id "ENSG00000196268.11"; transcript_id "ENST00000599461.1"; gene_type "protein_coding"; gene_status "KNOWN"; gene_name "ZNF493"; transcript_type "protein_coding"; transcript_status "KNOWN"; transcript_name "ZNF493-208"; exon_number "1"; exon_id "ENSE00003041216.1"; talon_gene "50365"; talon_transcript "180191"; talon_exon "833667"; exon_status "KNOWN"; level "2"; protein_id "ENSP00000472110.1"; source "HAVANA"; tag "basic";
chr19	HAVANA	gene	21505641	21507664	.	+	.	gene_id "ENSG00000197013.9"; gene_name "ZNF429"; gene_status "KNOWN"; gene_type "protein_coding"; talon_gene "50369"; havana_gene "OTTHUMG00000182848.2"; level "1"; tag "overlapping_locus";
chr19	HAVANA	transcript	21505641	21507664	.	+	.	gene_id "ENSG00000197013.9"; transcript_id "ENST00000598747.1"; gene_name "ZNF429"; gene_status "KNOWN"; gene_type "protein_coding"; transcript_type "processed_transcript"; transcript_status "KNOWN"; transcript_name "ZNF429-208"; talon_gene "50369"; talon_transcript "180209"; havana_transcript "OTTHUMT00000463985.1"; level "2"; source "HAVANA"; transcript_support_level "3";
chr19	HAVANA	exon	21505641	21505774	.	+	.	gene_id "ENSG00000197013.9"; transcript_id "ENST00000598747.1"; gene_type "protein_coding"; gene_status "KNOWN"; gene_name "ZNF429"; transcript_type "processed_transcript"; transcript_status "KNOWN"; transcript_name "ZNF429-208"; exon_number "1"; exon_id "ENSE00001373164.5"; talon_gene "50369"; talon_transcript "180209"; talon_exon "833760"; exon_status "KNOWN"; level "2"; source "HAVANA";
chr19	HAVANA	exon	21505985	21506080	.	+	.	gene_id "ENSG00000197013.9"; transcript_id "ENST00000598747.1"; gene_type "protein_coding"; gene_status "KNOWN"; gene_name "ZNF429"; transcript_type "processed_transcript"; transcript_status "KNOWN"; transcript_name "ZNF429-208"; exon_number "2"; exon_id "ENSE00003101258.1"; talon_gene "50369"; talon_transcript "180209"; talon_exon "833748"; exon_status "KNOWN"; level "2"; source "HAVANA";
chr19	HAVANA	exon	21507520	21507664	.	+	.	gene_id "ENSG00000197013.9"; transcript_id "ENST00000598747.1"; gene_type "protein_coding"; gene_status "KNOWN"; gene_name "ZNF429"; transcript_type "processed_transcript"; transcript_status "KNOWN"; transcript_name "ZNF429-208"; exon_number "3"; exon_id "ENSE00003146439.1"; talon_gene "50369"; talon_transcript "180209"; talon_exon "833762"; exon_status "KNOWN"; level "2"; source "HAVANA";
chr19	HAVANA	gene	21722766	21767549	.	-	.	gene_id "ENSG00000197020.10"; gene_name "ZNF100"; gene_status "KNOWN"; gene_type "protein_coding"; talon_gene "50380"; havana_gene "OTTHUMG00000182872.2"; level "1";
chr19	HAVANA	transcript	21722766	21767628	.	-	.	gene_id "ENSG00000197020.10"; transcript_id "ENST00000358296.10"; gene_name "ZNF100"; gene_status "KNOWN"; gene_type "protein_coding"; transcript_type "protein_coding"; transcript_status "KNOWN"; transcript_name "ZNF100-202"; talon_gene "50380"; talon_transcript "180224"; ccdsid "CCDS42538.1"; havana_transcript "OTTHUMT00000464087.1"; level "2"; protein_id "ENSP00000351042.5"; source "HAVANA"; tag "CCDS"; transcript_support_level "1";
chr19	HAVANA	exon	21767427	21767628	.	-	.	gene_id "ENSG00000197020.10"; transcript_id "ENST00000358296.10"; gene_type "protein_coding"; gene_status "KNOWN"; gene_name "ZNF100"; transcript_type "protein_coding"; transcript_status "KNOWN"; transcript_name "ZNF100-202"; exon_number "1"; exon_id "ENSE00003173332.1"; talon_gene "50380"; talon_transcript "180224"; talon_exon "833806"; ccdsid "CCDS42538.1"; exon_status "KNOWN"; level "2"; protein_id "ENSP00000351042.5"; source "HAVANA"; tag "CCDS";
chr19	HAVANA	exon	21765694	21765786	.	-	.	gene_id "ENSG00000197020.10"; transcript_id "ENST00000358296.10"; gene_type "protein_coding"; gene_status "KNOWN"; gene_name "ZNF100"; transcript_type "protein_coding"; transcript_status "KNOWN"; transcript_name "ZNF100-202"; exon_number "2"; exon_id "ENSE00001630371.1"; talon_gene "50380"; talon_transcript "180224"; talon_exon "833808"; ccdsid "CCDS42538.1"; exon_status "KNOWN"; level "2"; protein_id "ENSP00000351042.5"; source "HAVANA"; tag "CCDS";
chr19	ENSEMBL	exon	21744941	21745067	.	-	.	gene_id "ENSG00000197020.10"; transcript_id "ENST00000358296.10"; gene_type "protein_coding"; gene_status "KNOWN"; gene_name "ZNF100"; transcript_type "protein_coding"; transcript_status "KNOWN"; transcript_name "ZNF100-202"; exon_number "3"; exon_id "ENSE00003557069.1"; talon_gene "50380"; talon_transcript "180224"; talon_exon "833810"; ccdsid "CCDS42538.1"; exon_status "KNOWN"; level "3"; protein_id "ENSP00000476534.2"; source "ENSEMBL"; tag "appris_principal_1";
chr19	HAVANA	exon	21744017	21744115	.	-	.	gene_id "ENSG00000197020.10"; transcript_id "ENST00000358296.10"; gene_type "protein_coding"; gene_status "KNOWN"; gene_name "ZNF100"; transcript_type "protein_coding"; transcript_status "KNOWN"; transcript_name "ZNF100-202"; exon_number "4"; exon_id "ENSE00001611399.1"; talon_gene "50380"; talon_transcript "180224"; talon_exon "833812"; ccdsid "CCDS42538.1"; exon_status "KNOWN"; level "2"; protein_id "ENSP00000351042.5"; source "HAVANA"; tag "CCDS";
chr19	HAVANA	exon	21722766	21727989	.	-	.	gene_id "ENSG00000197020.10"; transcript_id "ENST00000358296.10"; gene_type "protein_coding"; gene_status "KNOWN"; gene_name "ZNF100"; transcript_type "protein_coding"; transcript_status "KNOWN"; transcript_name "ZNF100-202"; exon_number "5"; exon_id "ENSE00001527418.3"; talon_gene "50380"; talon_transcript "180224"; talon_exon "833814"; ccdsid "CCDS42538.1"; exon_status "KNOWN"; level "2"; protein_id "ENSP00000351042.5"; source "HAVANA"; tag "CCDS";
chr19	HAVANA	transcript	21743078	21767549	.	-	.	gene_id "ENSG00000197020.10"; transcript_id "ENST00000598026.1"; gene_name "ZNF100"; gene_status "KNOWN"; gene_type "protein_coding"; transcript_type "protein_coding"; transcript_status "KNOWN"; transcript_name "ZNF100-205"; talon_gene "50380"; talon_transcript "180228"; havana_transcript "OTTHUMT00000464090.2"; level "2"; protein_id "ENSP00000471057.1"; source "HAVANA"; tag "cds_end_NF"; transcript_support_level "4";
chr19	HAVANA	exon	21767427	21767549	.	-	.	gene_id "ENSG00000197020.10"; transcript_id "ENST00000598026.1"; gene_type "protein_coding"; gene_status "KNOWN"; gene_name "ZNF100"; transcript_type "protein_coding"; transcript_status "KNOWN"; transcript_name "ZNF100-205"; exon_number "1"; exon_id "ENSE00003044615.1"; talon_gene "50380"; talon_transcript "180228"; talon_exon "833835"; exon_status "KNOWN"; level "2"; protein_id "ENSP00000471057.1"; source "HAVANA"; tag "cds_end_NF";
chr19	HAVANA	exon	21765694	21765786	.	-	.	gene_id "ENSG00000197020.10"; transcript_id "ENST00000598026.1"; gene_type "protein_coding"; gene_status "KNOWN"; gene_name "ZNF100"; transcript_type "protein_coding"; transcript_status "KNOWN"; transcript_name "ZNF100-205"; exon_number "2"; exon_id "ENSE00001630371.1"; talon_gene "50380"; talon_transcript "180228"; talon_exon "833808"; ccdsid "CCDS42538.1"; exon_status "KNOWN"; level "2"; protein_id "ENSP00000351042.5"; source "HAVANA"; tag "CCDS";
chr19	ENSEMBL	exon	21744941	21745067	.	-	.	gene_id "ENSG00000197020.10"; transcript_id "ENST00000598026.1"; gene_type "protein_coding"; gene_status "KNOWN"; gene_name "ZNF100"; transcript_type "protein_coding"; transcript_status "KNOWN"; transcript_name "ZNF100-205"; exon_number "3"; exon_id "ENSE00003557069.1"; talon_gene "50380"; talon_transcript "180228"; talon_exon "833810"; ccdsid "CCDS42538.1"; exon_status "KNOWN"; level "3"; protein_id "ENSP00000476534.2"; source "ENSEMBL"; tag "appris_principal_1";
chr19	HAVANA	exon	21744017	21744115	.	-	.	gene_id "ENSG00000197020.10"; transcript_id "ENST00000598026.1"; gene_type "protein_coding"; gene_status "KNOWN"; gene_name "ZNF100"; transcript_type "protein_coding"; transcript_status "KNOWN"; transcript_name "ZNF100-205"; exon_number "4"; exon_id "ENSE00001611399.1"; talon_gene "50380"; talon_transcript "180228"; talon_exon "833812"; ccdsid "CCDS42538.1"; exon_status "KNOWN"; level "2"; protein_id "ENSP00000351042.5"; source "HAVANA"; tag "CCDS";
chr19	HAVANA	exon	21743078	21743223	.	-	.	gene_id "ENSG00000197020.10"; transcript_id "ENST00000598026.1"; gene_type "protein_coding"; gene_status "KNOWN"; gene_name "ZNF100"; transcript_type "protein_coding"; transcript_status "KNOWN"; transcript_name "ZNF100-205"; exon_number "5"; exon_id "ENSE00003215629.1"; talon_gene "50380"; talon_transcript "180228"; talon_exon "833837"; exon_status "KNOWN"; level "2"; protein_id "ENSP00000471057.1"; source "HAVANA"; tag "cds_end_NF";
chr19	HAVANA	gene	21807326	21836208	.	-	.	gene_id "ENSG00000198521.11"; gene_name "ZNF43"; gene_status "KNOWN"; gene_type "protein_coding"; talon_gene "50384"; havana_gene "OTTHUMG00000128543.3"; level "1";
chr19	HAVANA	transcript	21807326	21836208	.	-	.	gene_id "ENSG00000198521.11"; transcript_id "ENST00000354959.8"; gene_name "ZNF43"; gene_status "KNOWN"; gene_type "protein_coding"; transcript_type "protein_coding"; transcript_status "KNOWN"; transcript_name "ZNF43-201"; talon_gene "50384"; talon_transcript "180238"; ccdsid "CCDS12413.2"; havana_transcript "OTTHUMT00000250380.2"; level "2"; protein_id "ENSP00000347045.3"; source "HAVANA"; tag "CCDS"; transcript_support_level "1";
chr19	HAVANA	exon	21836036	21836208	.	-	.	gene_id "ENSG00000198521.11"; transcript_id "ENST00000354959.8"; gene_type "protein_coding"; gene_status "KNOWN"; gene_name "ZNF43"; transcript_type "protein_coding"; transcript_status "KNOWN"; transcript_name "ZNF43-201"; exon_number "1"; exon_id "ENSE00003159524.1"; talon_gene "50384"; talon_transcript "180238"; talon_exon "833870"; ccdsid "CCDS12413.2"; exon_status "KNOWN"; level "2"; protein_id "ENSP00000347045.3"; source "HAVANA"; tag "CCDS";
chr19	HAVANA	exon	21819095	21819221	.	-	.	gene_id "ENSG00000198521.11"; transcript_id "ENST00000354959.8"; gene_type "protein_coding"; gene_status "KNOWN"; gene_name "ZNF43"; transcript_type "protein_coding"; transcript_status "KNOWN"; transcript_name "ZNF43-201"; exon_number "2"; exon_id "ENSE00003609001.1"; talon_gene "50384"; talon_transcript "180238"; talon_exon "833852"; ccdsid "CCDS59367.1"; exon_status "KNOWN"; level "2"; protein_id "ENSP00000469578.1"; source "HAVANA"; tag "CCDS";
chr19	HAVANA	exon	21817888	21817986	.	-	.	gene_id "ENSG00000198521.11"; transcript_id "ENST00000354959.8"; gene_type "protein_coding"; gene_status "KNOWN"; gene_name "ZNF43"; transcript_type "protein_coding"; transcript_status "KNOWN"; transcript_name "ZNF43-201"; exon_number "3"; exon_id "ENSE00003494333.1"; talon_gene "50384"; talon_transcript "180238"; talon_exon "833854"; ccdsid "CCDS59367.1"; exon_status "KNOWN"; level "2"; protein_id "ENSP00000469578.1"; source "HAVANA"; tag "CCDS";
chr19	HAVANA	exon	21807326	21809807	.	-	.	gene_id "ENSG00000198521.11"; transcript_id "ENST00000354959.8"; gene_type "protein_coding"; gene_status "KNOWN"; gene_name "ZNF43"; transcript_type "protein_coding"; transcript_status "KNOWN"; transcript_name "ZNF43-201"; exon_number "4"; exon_id "ENSE00001418042.3"; talon_gene "50384"; talon_transcript "180238"; talon_exon "833872"; ccdsid "CCDS12413.2"; exon_status "KNOWN"; level "2"; protein_id "ENSP00000347045.3"; source "HAVANA"; tag "CCDS";
chr19	HAVANA	gene	22368599	22368952	.	-	.	gene_id "ENSG00000236312.3"; gene_name "RPL34P34"; gene_status "KNOWN"; gene_type "processed_pseudogene"; talon_gene "50407"; havana_gene "OTTHUMG00000158097.1"; level "1"; tag "pseudo_consens";
chr19	HAVANA	transcript	22368599	22368952	.	-	.	gene_id "ENSG00000236312.3"; transcript_id "ENST00000465389.1"; gene_name "RPL34P34"; gene_status "KNOWN"; gene_type "processed_pseudogene"; transcript_type "processed_pseudogene"; transcript_status "KNOWN"; transcript_name "RPL34P34-201"; talon_gene "50407"; talon_transcript "180282"; havana_transcript "OTTHUMT00000350184.1"; level "1"; ont "PGO:0000004"; source "HAVANA"; tag "basic"; transcript_support_level "NA";
chr19	HAVANA	exon	22368599	22368952	.	-	.	gene_id "ENSG00000236312.3"; transcript_id "ENST00000465389.1"; gene_type "processed_pseudogene"; gene_status "KNOWN"; gene_name "RPL34P34"; transcript_type "processed_pseudogene"; transcript_status "KNOWN"; transcript_name "RPL34P34-201"; exon_number "1"; exon_id "ENSE00002239292.1"; talon_gene "50407"; talon_transcript "180282"; talon_exon "834032"; exon_status "KNOWN"; level "1"; ont "PGO:0000004"; source "HAVANA"; tag "basic";
chr19	HAVANA	gene	23221599	23250388	.	-	.	gene_id "ENSG00000196081.9"; gene_name "ZNF724"; gene_status "KNOWN"; gene_type "protein_coding"; talon_gene "50452"; havana_gene "OTTHUMG00000191860.1"; level "2"; tag "overlapping_locus";
chr19	HAVANA	transcript	23221599	23250360	.	-	.	gene_id "ENSG00000196081.9"; transcript_id "ENST00000418100.5"; gene_name "ZNF724"; gene_status "KNOWN"; gene_type "protein_coding"; transcript_type "protein_coding"; transcript_status "KNOWN"; transcript_name "ZNF724-201"; talon_gene "50452"; talon_transcript "180344"; havana_transcript "OTTHUMT00000465743.1"; level "2"; protein_id "ENSP00000413411.1"; source "HAVANA"; tag "appris_principal_1"; transcript_support_level "2";
chr19	HAVANA	exon	23250240	23250360	.	-	.	gene_id "ENSG00000196081.9"; transcript_id "ENST00000418100.5"; gene_type "protein_coding"; gene_status "KNOWN"; gene_name "ZNF724"; transcript_type "protein_coding"; transcript_status "KNOWN"; transcript_name "ZNF724-201"; exon_number "1"; exon_id "ENSE00001630447.1"; talon_gene "50452"; talon_transcript "180344"; talon_exon "834292"; exon_status "KNOWN"; level "2"; protein_id "ENSP00000413411.1"; source "HAVANA"; tag "appris_principal_1";
chr19	HAVANA	exon	23232167	23232293	.	-	.	gene_id "ENSG00000196081.9"; transcript_id "ENST00000418100.5"; gene_type "protein_coding"; gene_status "KNOWN"; gene_name "ZNF724"; transcript_type "protein_coding"; transcript_status "KNOWN"; transcript_name "ZNF724-201"; exon_number "2"; exon_id "ENSE00003671019.1"; talon_gene "50452"; talon_transcript "180344"; talon_exon "834294"; exon_status "KNOWN"; level "2"; protein_id "ENSP00000413411.1"; source "HAVANA"; tag "appris_principal_1";
chr19	HAVANA	exon	23231266	23231361	.	-	.	gene_id "ENSG00000196081.9"; transcript_id "ENST00000418100.5"; gene_type "protein_coding"; gene_status "KNOWN"; gene_name "ZNF724"; transcript_type "protein_coding"; transcript_status "KNOWN"; transcript_name "ZNF724-201"; exon_number "3"; exon_id "ENSE00002227214.1"; talon_gene "50452"; talon_transcript "180344"; talon_exon "834296"; exon_status "KNOWN"; level "2"; protein_id "ENSP00000413411.1"; source "HAVANA"; tag "appris_principal_1";
chr19	HAVANA	exon	23221599	23224018	.	-	.	gene_id "ENSG00000196081.9"; transcript_id "ENST00000418100.5"; gene_type "protein_coding"; gene_status "KNOWN"; gene_name "ZNF724"; transcript_type "protein_coding"; transcript_status "KNOWN"; transcript_name "ZNF724-201"; exon_number "4"; exon_id "ENSE00001599470.1"; talon_gene "50452"; talon_transcript "180344"; talon_exon "834298"; exon_status "KNOWN"; level "2"; protein_id "ENSP00000413411.1"; source "HAVANA"; tag "appris_principal_1";
chr19	HAVANA	transcript	23223930	23250388	.	-	.	gene_id "ENSG00000196081.9"; transcript_id "ENST00000597537.1"; gene_name "ZNF724"; gene_status "KNOWN"; gene_type "protein_coding"; transcript_type "protein_coding"; transcript_status "KNOWN"; transcript_name "ZNF724-203"; talon_gene "50452"; talon_transcript "180345"; havana_transcript "OTTHUMT00000465744.2"; level "2"; protein_id "ENSP00000473253.1"; source "HAVANA"; tag "cds_end_NF"; transcript_support_level "5";
chr19	HAVANA	exon	23250240	23250388	.	-	.	gene_id "ENSG00000196081.9"; transcript_id "ENST00000597537.1"; gene_type "protein_coding"; gene_status "KNOWN"; gene_name "ZNF724"; transcript_type "protein_coding"; transcript_status "KNOWN"; transcript_name "ZNF724-203"; exon_number "1"; exon_id "ENSE00003037088.1"; talon_gene "50452"; talon_transcript "180345"; talon_exon "834299"; exon_status "KNOWN"; level "2"; protein_id "ENSP00000473253.1"; source "HAVANA"; tag "cds_end_NF";
chr19	HAVANA	exon	23242589	23242710	.	-	.	gene_id "ENSG00000196081.9"; transcript_id "ENST00000597537.1"; gene_type "protein_coding"; gene_status "KNOWN"; gene_name "ZNF724"; transcript_type "protein_coding"; transcript_status "KNOWN"; transcript_name "ZNF724-203"; exon_number "2"; exon_id "ENSE00003114583.1"; talon_gene "50452"; talon_transcript "180345"; talon_exon "834301"; exon_status "KNOWN"; level "2"; protein_id "ENSP00000473253.1"; source "HAVANA"; tag "cds_end_NF";
chr19	HAVANA	exon	23232167	23232293	.	-	.	gene_id "ENSG00000196081.9"; transcript_id "ENST00000597537.1"; gene_type "protein_coding"; gene_status "KNOWN"; gene_name "ZNF724"; transcript_type "protein_coding"; transcript_status "KNOWN"; transcript_name "ZNF724-203"; exon_number "3"; exon_id "ENSE00003671019.1"; talon_gene "50452"; talon_transcript "180345"; talon_exon "834294"; exon_status "KNOWN"; level "2"; protein_id "ENSP00000413411.1"; source "HAVANA"; tag "appris_principal_1";
chr19	HAVANA	exon	23231266	23231361	.	-	.	gene_id "ENSG00000196081.9"; transcript_id "ENST00000597537.1"; gene_type "protein_coding"; gene_status "KNOWN"; gene_name "ZNF724"; transcript_type "protein_coding"; transcript_status "KNOWN"; transcript_name "ZNF724-203"; exon_number "4"; exon_id "ENSE00002227214.1"; talon_gene "50452"; talon_transcript "180345"; talon_exon "834296"; exon_status "KNOWN"; level "2"; protein_id "ENSP00000413411.1"; source "HAVANA"; tag "appris_principal_1";
chr19	HAVANA	exon	23223930	23224018	.	-	.	gene_id "ENSG00000196081.9"; transcript_id "ENST00000597537.1"; gene_type "protein_coding"; gene_status "KNOWN"; gene_name "ZNF724"; transcript_type "protein_coding"; transcript_status "KNOWN"; transcript_name "ZNF724-203"; exon_number "5"; exon_id "ENSE00003011042.1"; talon_gene "50452"; talon_transcript "180345"; talon_exon "834303"; exon_status "KNOWN"; level "2"; protein_id "ENSP00000473253.1"; source "HAVANA"; tag "cds_end_NF";
chr19	HAVANA	gene	23255148	23255434	.	-	.	gene_id "ENSG00000269837.1"; gene_name "IPO5P1"; gene_status "KNOWN"; gene_type "transcribed_processed_pseudogene"; talon_gene "50455"; havana_gene "OTTHUMG00000183233.1"; level "1"; tag "overlapping_locus";
chr19	HAVANA	transcript	23255148	23255434	.	-	.	gene_id "ENSG00000269837.1"; transcript_id "ENST00000600039.1"; gene_name "IPO5P1"; gene_status "KNOWN"; gene_type "transcribed_processed_pseudogene"; transcript_type "transcribed_processed_pseudogene"; transcript_status "KNOWN"; transcript_name "IPO5P1-202"; talon_gene "50455"; talon_transcript "180350"; havana_transcript "OTTHUMT00000465748.1"; level "1"; ont "PGO:0000019"; source "HAVANA"; tag "basic"; transcript_support_level "NA";
chr19	HAVANA	exon	23255148	23255434	.	-	.	gene_id "ENSG00000269837.1"; transcript_id "ENST00000600039.1"; gene_type "transcribed_processed_pseudogene"; gene_status "KNOWN"; gene_name "IPO5P1"; transcript_type "transcribed_processed_pseudogene"; transcript_status "KNOWN"; transcript_name "IPO5P1-202"; exon_number "1"; exon_id "ENSE00003094311.1"; talon_gene "50455"; talon_transcript "180350"; talon_exon "834317"; exon_status "KNOWN"; level "1"; ont "PGO:0000019"; source "HAVANA"; tag "basic";
chr19	HAVANA	gene	23259906	23274247	.	-	.	gene_id "ENSG00000284428.1"; gene_name "IPO5P1"; gene_status "KNOWN"; gene_type "processed_transcript"; talon_gene "50457"; havana_gene "OTTHUMG00000183235.2"; level "2"; tag "overlapping_locus";
chr19	HAVANA	transcript	23259906	23274251	.	-	.	gene_id "ENSG00000284428.1"; transcript_id "ENST00000640838.1"; gene_name "IPO5P1"; gene_status "KNOWN"; gene_type "processed_transcript"; transcript_type "lincRNA"; transcript_status "KNOWN"; transcript_name "IPO5P1-212"; talon_gene "50457"; talon_transcript "180352"; havana_transcript "OTTHUMT00000465751.2"; level "2"; source "HAVANA"; tag "basic"; transcript_support_level "4";
chr19	HAVANA	exon	23274076	23274251	.	-	.	gene_id "ENSG00000284428.1"; transcript_id "ENST00000640838.1"; gene_type "processed_transcript"; gene_status "KNOWN"; gene_name "IPO5P1"; transcript_type "lincRNA"; transcript_status "KNOWN"; transcript_name "IPO5P1-212"; exon_number "1"; exon_id "ENSE00003803233.1"; talon_gene "50457"; talon_transcript "180352"; talon_exon "834321"; exon_status "KNOWN"; level "2"; source "HAVANA"; tag "basic";
chr19	HAVANA	exon	23261620	23261744	.	-	.	gene_id "ENSG00000284428.1"; transcript_id "ENST00000640838.1"; gene_type "processed_transcript"; gene_status "KNOWN"; gene_name "IPO5P1"; transcript_type "lincRNA"; transcript_status "KNOWN"; transcript_name "IPO5P1-212"; exon_number "2"; exon_id "ENSE00003103399.1"; talon_gene "50457"; talon_transcript "180352"; talon_exon "834310"; exon_status "KNOWN"; level "2"; protein_id "ENSP00000478939.2"; source "HAVANA"; tag "readthrough_transcript";
chr19	HAVANA	exon	23260864	23260934	.	-	.	gene_id "ENSG00000284428.1"; transcript_id "ENST00000640838.1"; gene_type "processed_transcript"; gene_status "KNOWN"; gene_name "IPO5P1"; transcript_type "lincRNA"; transcript_status "KNOWN"; transcript_name "IPO5P1-212"; exon_number "3"; exon_id "ENSE00003040124.1"; talon_gene "50457"; talon_transcript "180352"; talon_exon "834312"; exon_status "KNOWN"; level "2"; protein_id "ENSP00000478939.2"; source "HAVANA"; tag "readthrough_transcript";
chr19	HAVANA	exon	23259906	23260116	.	-	.	gene_id "ENSG00000284428.1"; transcript_id "ENST00000640838.1"; gene_type "processed_transcript"; gene_status "KNOWN"; gene_name "IPO5P1"; transcript_type "lincRNA"; transcript_status "KNOWN"; transcript_name "IPO5P1-212"; exon_number "4"; exon_id "ENSE00003809725.1"; talon_gene "50457"; talon_transcript "180352"; talon_exon "834324"; exon_status "KNOWN"; level "2"; source "HAVANA"; tag "basic";
chr19	HAVANA	transcript	23260001	23274244	.	-	.	gene_id "ENSG00000284428.1"; transcript_id "ENST00000639752.1"; gene_name "IPO5P1"; gene_status "KNOWN"; gene_type "processed_transcript"; transcript_type "lincRNA"; transcript_status "KNOWN"; transcript_name "IPO5P1-207"; talon_gene "50457"; talon_transcript "180354"; havana_transcript "OTTHUMT00000465753.1"; level "2"; source "HAVANA"; tag "basic"; transcript_support_level "4";
chr19	HAVANA	exon	23274076	23274244	.	-	.	gene_id "ENSG00000284428.1"; transcript_id "ENST00000639752.1"; gene_type "processed_transcript"; gene_status "KNOWN"; gene_name "IPO5P1"; transcript_type "lincRNA"; transcript_status "KNOWN"; transcript_name "IPO5P1-207"; exon_number "1"; exon_id "ENSE00003802513.1"; talon_gene "50457"; talon_transcript "180354"; talon_exon "834327"; exon_status "KNOWN"; level "2"; source "HAVANA"; tag "basic";
chr19	HAVANA	exon	23270218	23270292	.	-	.	gene_id "ENSG00000284428.1"; transcript_id "ENST00000639752.1"; gene_type "processed_transcript"; gene_status "KNOWN"; gene_name "IPO5P1"; transcript_type "lincRNA"; transcript_status "KNOWN"; transcript_name "IPO5P1-207"; exon_number "2"; exon_id "ENSE00003538874.1"; talon_gene "50457"; talon_transcript "180354"; talon_exon "834308"; exon_status "KNOWN"; level "2"; protein_id "ENSP00000478939.2"; source "HAVANA"; tag "readthrough_transcript";
chr19	HAVANA	exon	23261620	23261744	.	-	.	gene_id "ENSG00000284428.1"; transcript_id "ENST00000639752.1"; gene_type "processed_transcript"; gene_status "KNOWN"; gene_name "IPO5P1"; transcript_type "lincRNA"; transcript_status "KNOWN"; transcript_name "IPO5P1-207"; exon_number "3"; exon_id "ENSE00003103399.1"; talon_gene "50457"; talon_transcript "180354"; talon_exon "834310"; exon_status "KNOWN"; level "2"; protein_id "ENSP00000478939.2"; source "HAVANA"; tag "readthrough_transcript";
chr19	HAVANA	exon	23260864	23260934	.	-	.	gene_id "ENSG00000284428.1"; transcript_id "ENST00000639752.1"; gene_type "processed_transcript"; gene_status "KNOWN"; gene_name "IPO5P1"; transcript_type "lincRNA"; transcript_status "KNOWN"; transcript_name "IPO5P1-207"; exon_number "4"; exon_id "ENSE00003040124.1"; talon_gene "50457"; talon_transcript "180354"; talon_exon "834312"; exon_status "KNOWN"; level "2"; protein_id "ENSP00000478939.2"; source "HAVANA"; tag "readthrough_transcript";
chr19	HAVANA	exon	23260001	23260116	.	-	.	gene_id "ENSG00000284428.1"; transcript_id "ENST00000639752.1"; gene_type "processed_transcript"; gene_status "KNOWN"; gene_name "IPO5P1"; transcript_type "lincRNA"; transcript_status "KNOWN"; transcript_name "IPO5P1-207"; exon_number "5"; exon_id "ENSE00003801905.1"; talon_gene "50457"; talon_transcript "180354"; talon_exon "834328"; exon_status "KNOWN"; level "2"; source "HAVANA"; tag "basic";
chr19	HAVANA	transcript	23260659	23274248	.	-	.	gene_id "ENSG00000284428.1"; transcript_id "ENST00000638822.1"; gene_name "IPO5P1"; gene_status "KNOWN"; gene_type "processed_transcript"; transcript_type "lincRNA"; transcript_status "KNOWN"; transcript_name "IPO5P1-204"; talon_gene "50457"; talon_transcript "180356"; havana_transcript "OTTHUMT00000465755.1"; level "2"; source "HAVANA"; tag "basic"; transcript_support_level "3";
chr19	HAVANA	exon	23274076	23274248	.	-	.	gene_id "ENSG00000284428.1"; transcript_id "ENST00000638822.1"; gene_type "processed_transcript"; gene_status "KNOWN"; gene_name "IPO5P1"; transcript_type "lincRNA"; transcript_status "KNOWN"; transcript_name "IPO5P1-204"; exon_number "1"; exon_id "ENSE00003803210.1"; talon_gene "50457"; talon_transcript "180356"; talon_exon "834334"; exon_status "KNOWN"; level "2"; source "HAVANA"; tag "basic";
chr19	HAVANA	exon	23261620	23261744	.	-	.	gene_id "ENSG00000284428.1"; transcript_id "ENST00000638822.1"; gene_type "processed_transcript"; gene_status "KNOWN"; gene_name "IPO5P1"; transcript_type "lincRNA"; transcript_status "KNOWN"; transcript_name "IPO5P1-204"; exon_number "2"; exon_id "ENSE00003103399.1"; talon_gene "50457"; talon_transcript "180356"; talon_exon "834310"; exon_status "KNOWN"; level "2"; protein_id "ENSP00000478939.2"; source "HAVANA"; tag "readthrough_transcript";
chr19	HAVANA	exon	23260659	23260934	.	-	.	gene_id "ENSG00000284428.1"; transcript_id "ENST00000638822.1"; gene_type "processed_transcript"; gene_status "KNOWN"; gene_name "IPO5P1"; transcript_type "lincRNA"; transcript_status "KNOWN"; transcript_name "IPO5P1-204"; exon_number "3"; exon_id "ENSE00003807692.1"; talon_gene "50457"; talon_transcript "180356"; talon_exon "834335"; exon_status "KNOWN"; level "2"; source "HAVANA"; tag "basic";
chr19	HAVANA	transcript	23260731	23274232	.	-	.	gene_id "ENSG00000284428.1"; transcript_id "ENST00000640517.1"; gene_name "IPO5P1"; gene_status "KNOWN"; gene_type "processed_transcript"; transcript_type "lincRNA"; transcript_status "KNOWN"; transcript_name "IPO5P1-211"; talon_gene "50457"; talon_transcript "180357"; havana_transcript "OTTHUMT00000465756.1"; level "2"; source "HAVANA"; tag "basic"; transcript_support_level "4";
chr19	HAVANA	exon	23274076	23274232	.	-	.	gene_id "ENSG00000284428.1"; transcript_id "ENST00000640517.1"; gene_type "processed_transcript"; gene_status "KNOWN"; gene_name "IPO5P1"; transcript_type "lincRNA"; transcript_status "KNOWN"; transcript_name "IPO5P1-211"; exon_number "1"; exon_id "ENSE00003579137.1"; talon_gene "50457"; talon_transcript "180357"; talon_exon "834318"; exon_status "KNOWN"; level "2"; source "HAVANA"; tag "readthrough_transcript";
chr19	HAVANA	exon	23270218	23270292	.	-	.	gene_id "ENSG00000284428.1"; transcript_id "ENST00000640517.1"; gene_type "processed_transcript"; gene_status "KNOWN"; gene_name "IPO5P1"; transcript_type "lincRNA"; transcript_status "KNOWN"; transcript_name "IPO5P1-211"; exon_number "2"; exon_id "ENSE00003538874.1"; talon_gene "50457"; talon_transcript "180357"; talon_exon "834308"; exon_status "KNOWN"; level "2"; protein_id "ENSP00000478939.2"; source "HAVANA"; tag "readthrough_transcript";
chr19	HAVANA	exon	23261620	23261744	.	-	.	gene_id "ENSG00000284428.1"; transcript_id "ENST00000640517.1"; gene_type "processed_transcript"; gene_status "KNOWN"; gene_name "IPO5P1"; transcript_type "lincRNA"; transcript_status "KNOWN"; transcript_name "IPO5P1-211"; exon_number "3"; exon_id "ENSE00003103399.1"; talon_gene "50457"; talon_transcript "180357"; talon_exon "834310"; exon_status "KNOWN"; level "2"; protein_id "ENSP00000478939.2"; source "HAVANA"; tag "readthrough_transcript";
chr19	HAVANA	exon	23260731	23260934	.	-	.	gene_id "ENSG00000284428.1"; transcript_id "ENST00000640517.1"; gene_type "processed_transcript"; gene_status "KNOWN"; gene_name "IPO5P1"; transcript_type "lincRNA"; transcript_status "KNOWN"; transcript_name "IPO5P1-211"; exon_number "4"; exon_id "ENSE00003801846.1"; talon_gene "50457"; talon_transcript "180357"; talon_exon "834336"; exon_status "KNOWN"; level "2"; source "HAVANA"; tag "basic";
chr19	HAVANA	transcript	23269886	23274247	.	-	.	gene_id "ENSG00000284428.1"; transcript_id "ENST00000638919.1"; gene_name "IPO5P1"; gene_status "KNOWN"; gene_type "processed_transcript"; transcript_type "lincRNA"; transcript_status "KNOWN"; transcript_name "IPO5P1-205"; talon_gene "50457"; talon_transcript "180362"; havana_transcript "OTTHUMT00000465761.1"; level "2"; source "HAVANA"; tag "basic"; transcript_support_level "2";
chr19	HAVANA	exon	23274076	23274247	.	-	.	gene_id "ENSG00000284428.1"; transcript_id "ENST00000638919.1"; gene_type "processed_transcript"; gene_status "KNOWN"; gene_name "IPO5P1"; transcript_type "lincRNA"; transcript_status "KNOWN"; transcript_name "IPO5P1-205"; exon_number "1"; exon_id "ENSE00003804923.1"; talon_gene "50457"; talon_transcript "180362"; talon_exon "834338"; exon_status "KNOWN"; level "2"; source "HAVANA"; tag "basic";
chr19	HAVANA	exon	23269886	23270292	.	-	.	gene_id "ENSG00000284428.1"; transcript_id "ENST00000638919.1"; gene_type "processed_transcript"; gene_status "KNOWN"; gene_name "IPO5P1"; transcript_type "lincRNA"; transcript_status "KNOWN"; transcript_name "IPO5P1-205"; exon_number "2"; exon_id "ENSE00003801668.1"; talon_gene "50457"; talon_transcript "180362"; talon_exon "834347"; exon_status "KNOWN"; level "2"; source "HAVANA"; tag "basic";
chr19	HAVANA	gene	23357696	23395560	.	-	.	gene_id "ENSG00000167232.13"; gene_name "ZNF91"; gene_status "KNOWN"; gene_type "protein_coding"; talon_gene "50460"; havana_gene "OTTHUMG00000183268.3"; level "1";
chr19	HAVANA	transcript	23357696	23395560	.	-	.	gene_id "ENSG00000167232.13"; transcript_id "ENST00000300619.11"; gene_name "ZNF91"; gene_status "KNOWN"; gene_type "protein_coding"; transcript_type "protein_coding"; transcript_status "KNOWN"; transcript_name "ZNF91-201"; talon_gene "50460"; talon_transcript "180374"; ccdsid "CCDS42541.1"; havana_transcript "OTTHUMT00000465891.1"; level "2"; protein_id "ENSP00000300619.6"; source "HAVANA"; tag "CCDS"; transcript_support_level "1";
chr19	HAVANA	exon	23395325	23395560	.	-	.	gene_id "ENSG00000167232.13"; transcript_id "ENST00000300619.11"; gene_type "protein_coding"; gene_status "KNOWN"; gene_name "ZNF91"; transcript_type "protein_coding"; transcript_status "KNOWN"; transcript_name "ZNF91-201"; exon_number "1"; exon_id "ENSE00002988952.1"; talon_gene "50460"; talon_transcript "180374"; talon_exon "834386"; ccdsid "CCDS42541.1"; exon_status "KNOWN"; level "2"; protein_id "ENSP00000300619.6"; source "HAVANA"; tag "CCDS";
chr19	HAVANA	exon	23374638	23374764	.	-	.	gene_id "ENSG00000167232.13"; transcript_id "ENST00000300619.11"; gene_type "protein_coding"; gene_status "KNOWN"; gene_name "ZNF91"; transcript_type "protein_coding"; transcript_status "KNOWN"; transcript_name "ZNF91-201"; exon_number "2"; exon_id "ENSE00003625613.1"; talon_gene "50460"; talon_transcript "180374"; talon_exon "834367"; ccdsid "CCDS42541.1"; exon_status "KNOWN"; level "2"; protein_id "ENSP00000468867.1"; source "HAVANA"; tag "basic";
chr19	HAVANA	exon	23373742	23373837	.	-	.	gene_id "ENSG00000167232.13"; transcript_id "ENST00000300619.11"; gene_type "protein_coding"; gene_status "KNOWN"; gene_name "ZNF91"; transcript_type "protein_coding"; transcript_status "KNOWN"; transcript_name "ZNF91-201"; exon_number "3"; exon_id "ENSE00003591750.1"; talon_gene "50460"; talon_transcript "180374"; talon_exon "834369"; ccdsid "CCDS42541.1"; exon_status "KNOWN"; level "2"; protein_id "ENSP00000468867.1"; source "HAVANA"; tag "basic";
chr19	HAVANA	exon	23357696	23362725	.	-	.	gene_id "ENSG00000167232.13"; transcript_id "ENST00000300619.11"; gene_type "protein_coding"; gene_status "KNOWN"; gene_name "ZNF91"; transcript_type "protein_coding"; transcript_status "KNOWN"; transcript_name "ZNF91-201"; exon_number "4"; exon_id "ENSE00001415621.3"; talon_gene "50460"; talon_transcript "180374"; talon_exon "834388"; ccdsid "CCDS42541.1"; exon_status "KNOWN"; level "2"; protein_id "ENSP00000300619.6"; source "HAVANA"; tag "CCDS";
chr19	HAVANA	gene	23652801	23687188	.	-	.	gene_id "ENSG00000197372.9"; gene_name "ZNF675"; gene_status "KNOWN"; gene_type "protein_coding"; talon_gene "50468"; havana_gene "OTTHUMG00000183384.2"; level "1";
chr19	HAVANA	transcript	23652801	23687202	.	-	.	gene_id "ENSG00000197372.9"; transcript_id "ENST00000359788.8"; gene_name "ZNF675"; gene_status "KNOWN"; gene_type "protein_coding"; transcript_type "protein_coding"; transcript_status "KNOWN"; transcript_name "ZNF675-201"; talon_gene "50468"; talon_transcript "180395"; ccdsid "CCDS32981.1"; havana_transcript "OTTHUMT00000466433.1"; level "2"; protein_id "ENSP00000352836.3"; source "HAVANA"; tag "CCDS"; transcript_support_level "1";
chr19	HAVANA	exon	23687031	23687202	.	-	.	gene_id "ENSG00000197372.9"; transcript_id "ENST00000359788.8"; gene_type "protein_coding"; gene_status "KNOWN"; gene_name "ZNF675"; transcript_type "protein_coding"; transcript_status "KNOWN"; transcript_name "ZNF675-201"; exon_number "1"; exon_id "ENSE00003205586.1"; talon_gene "50468"; talon_transcript "180395"; talon_exon "834464"; ccdsid "CCDS32981.1"; exon_status "KNOWN"; level "2"; protein_id "ENSP00000352836.3"; source "HAVANA"; tag "CCDS";
chr19	HAVANA	exon	23663032	23663158	.	-	.	gene_id "ENSG00000197372.9"; transcript_id "ENST00000359788.8"; gene_type "protein_coding"; gene_status "KNOWN"; gene_name "ZNF675"; transcript_type "protein_coding"; transcript_status "KNOWN"; transcript_name "ZNF675-201"; exon_number "2"; exon_id "ENSE00003511745.1"; talon_gene "50468"; talon_transcript "180395"; talon_exon "834452"; ccdsid "CCDS32981.1"; exon_status "KNOWN"; level "2"; protein_id "ENSP00000469379.1"; source "HAVANA"; tag "basic";
chr19	HAVANA	exon	23662114	23662209	.	-	.	gene_id "ENSG00000197372.9"; transcript_id "ENST00000359788.8"; gene_type "protein_coding"; gene_status "KNOWN"; gene_name "ZNF675"; transcript_type "protein_coding"; transcript_status "KNOWN"; transcript_name "ZNF675-201"; exon_number "3"; exon_id "ENSE00003685688.1"; talon_gene "50468"; talon_transcript "180395"; talon_exon "834454"; ccdsid "CCDS32981.1"; exon_status "KNOWN"; level "2"; protein_id "ENSP00000469379.1"; source "HAVANA"; tag "basic";
chr19	HAVANA	exon	23652801	23654706	.	-	.	gene_id "ENSG00000197372.9"; transcript_id "ENST00000359788.8"; gene_type "protein_coding"; gene_status "KNOWN"; gene_name "ZNF675"; transcript_type "protein_coding"; transcript_status "KNOWN"; transcript_name "ZNF675-201"; exon_number "4"; exon_id "ENSE00001432517.4"; talon_gene "50468"; talon_transcript "180395"; talon_exon "834466"; ccdsid "CCDS32981.1"; exon_status "KNOWN"; level "2"; protein_id "ENSP00000352836.3"; source "HAVANA"; tag "CCDS";
chr19	HAVANA	transcript	23652908	23657134	.	-	.	gene_id "ENSG00000197372.9"; transcript_id "ENST00000600299.1"; gene_name "ZNF675"; gene_status "KNOWN"; gene_type "protein_coding"; transcript_type "retained_intron"; transcript_status "KNOWN"; transcript_name "ZNF675-206"; talon_gene "50468"; talon_transcript "180396"; havana_transcript "OTTHUMT00000466434.1"; level "2"; source "HAVANA"; transcript_support_level "NA";
chr19	HAVANA	exon	23652908	23657134	.	-	.	gene_id "ENSG00000197372.9"; transcript_id "ENST00000600299.1"; gene_type "protein_coding"; gene_status "KNOWN"; gene_name "ZNF675"; transcript_type "retained_intron"; transcript_status "KNOWN"; transcript_name "ZNF675-206"; exon_number "1"; exon_id "ENSE00003207176.1"; talon_gene "50468"; talon_transcript "180396"; talon_exon "834467"; exon_status "KNOWN"; level "2"; source "HAVANA";
chr19	HAVANA	transcript	23654546	23687140	.	-	.	gene_id "ENSG00000197372.9"; transcript_id "ENST00000597074.5"; gene_name "ZNF675"; gene_status "KNOWN"; gene_type "protein_coding"; transcript_type "nonsense_mediated_decay"; transcript_status "KNOWN"; transcript_name "ZNF675-203"; talon_gene "50468"; talon_transcript "180398"; havana_transcript "OTTHUMT00000466436.1"; level "2"; protein_id "ENSP00000472142.1"; source "HAVANA"; transcript_support_level "3";
chr19	HAVANA	exon	23687031	23687140	.	-	.	gene_id "ENSG00000197372.9"; transcript_id "ENST00000597074.5"; gene_type "protein_coding"; gene_status "KNOWN"; gene_name "ZNF675"; transcript_type "nonsense_mediated_decay"; transcript_status "KNOWN"; transcript_name "ZNF675-203"; exon_number "1"; exon_id "ENSE00003044333.1"; talon_gene "50468"; talon_transcript "180398"; talon_exon "834471"; exon_status "KNOWN"; level "2"; protein_id "ENSP00000472142.1"; source "HAVANA";
chr19	HAVANA	exon	23663032	23663158	.	-	.	gene_id "ENSG00000197372.9"; transcript_id "ENST00000597074.5"; gene_type "protein_coding"; gene_status "KNOWN"; gene_name "ZNF675"; transcript_type "nonsense_mediated_decay"; transcript_status "KNOWN"; transcript_name "ZNF675-203"; exon_number "2"; exon_id "ENSE00003511745.1"; talon_gene "50468"; talon_transcript "180398"; talon_exon "834452"; ccdsid "CCDS32981.1"; exon_status "KNOWN"; level "2"; protein_id "ENSP00000469379.1"; source "HAVANA"; tag "basic";
chr19	HAVANA	exon	23662114	23662209	.	-	.	gene_id "ENSG00000197372.9"; transcript_id "ENST00000597074.5"; gene_type "protein_coding"; gene_status "KNOWN"; gene_name "ZNF675"; transcript_type "nonsense_mediated_decay"; transcript_status "KNOWN"; transcript_name "ZNF675-203"; exon_number "3"; exon_id "ENSE00003685688.1"; talon_gene "50468"; talon_transcript "180398"; talon_exon "834454"; ccdsid "CCDS32981.1"; exon_status "KNOWN"; level "2"; protein_id "ENSP00000469379.1"; source "HAVANA"; tag "basic";
chr19	HAVANA	exon	23656722	23656822	.	-	.	gene_id "ENSG00000197372.9"; transcript_id "ENST00000597074.5"; gene_type "protein_coding"; gene_status "KNOWN"; gene_name "ZNF675"; transcript_type "nonsense_mediated_decay"; transcript_status "KNOWN"; transcript_name "ZNF675-203"; exon_number "4"; exon_id "ENSE00003181823.1"; talon_gene "50468"; talon_transcript "180398"; talon_exon "834473"; exon_status "KNOWN"; level "2"; protein_id "ENSP00000472142.1"; source "HAVANA";
chr19	HAVANA	exon	23654546	23654706	.	-	.	gene_id "ENSG00000197372.9"; transcript_id "ENST00000597074.5"; gene_type "protein_coding"; gene_status "KNOWN"; gene_name "ZNF675"; transcript_type "nonsense_mediated_decay"; transcript_status "KNOWN"; transcript_name "ZNF675-203"; exon_number "5"; exon_id "ENSE00003004493.1"; talon_gene "50468"; talon_transcript "180398"; talon_exon "834475"; exon_status "KNOWN"; level "2"; protein_id "ENSP00000472142.1"; source "HAVANA";
chr19	HAVANA	transcript	23658385	23687188	.	-	.	gene_id "ENSG00000197372.9"; transcript_id "ENST00000601010.5"; gene_name "ZNF675"; gene_status "KNOWN"; gene_type "protein_coding"; transcript_type "protein_coding"; transcript_status "KNOWN"; transcript_name "ZNF675-208"; talon_gene "50468"; talon_transcript "180399"; havana_transcript "OTTHUMT00000466437.1"; level "1"; protein_id "ENSP00000473168.1"; source "HAVANA"; tag "exp_conf"; transcript_support_level "5";
chr19	HAVANA	exon	23687031	23687188	.	-	.	gene_id "ENSG00000197372.9"; transcript_id "ENST00000601010.5"; gene_type "protein_coding"; gene_status "KNOWN"; gene_name "ZNF675"; transcript_type "protein_coding"; transcript_status "KNOWN"; transcript_name "ZNF675-208"; exon_number "1"; exon_id "ENSE00003049619.1"; talon_gene "50468"; talon_transcript "180399"; talon_exon "834476"; exon_status "KNOWN"; level "1"; protein_id "ENSP00000473168.1"; source "HAVANA"; tag "exp_conf";
chr19	HAVANA	exon	23663032	23663158	.	-	.	gene_id "ENSG00000197372.9"; transcript_id "ENST00000601010.5"; gene_type "protein_coding"; gene_status "KNOWN"; gene_name "ZNF675"; transcript_type "protein_coding"; transcript_status "KNOWN"; transcript_name "ZNF675-208"; exon_number "2"; exon_id "ENSE00003511745.1"; talon_gene "50468"; talon_transcript "180399"; talon_exon "834452"; ccdsid "CCDS32981.1"; exon_status "KNOWN"; level "2"; protein_id "ENSP00000469379.1"; source "HAVANA"; tag "basic";
chr19	HAVANA	exon	23662114	23662209	.	-	.	gene_id "ENSG00000197372.9"; transcript_id "ENST00000601010.5"; gene_type "protein_coding"; gene_status "KNOWN"; gene_name "ZNF675"; transcript_type "protein_coding"; transcript_status "KNOWN"; transcript_name "ZNF675-208"; exon_number "3"; exon_id "ENSE00003685688.1"; talon_gene "50468"; talon_transcript "180399"; talon_exon "834454"; ccdsid "CCDS32981.1"; exon_status "KNOWN"; level "2"; protein_id "ENSP00000469379.1"; source "HAVANA"; tag "basic";
chr19	HAVANA	exon	23658385	23658672	.	-	.	gene_id "ENSG00000197372.9"; transcript_id "ENST00000601010.5"; gene_type "protein_coding"; gene_status "KNOWN"; gene_name "ZNF675"; transcript_type "protein_coding"; transcript_status "KNOWN"; transcript_name "ZNF675-208"; exon_number "4"; exon_id "ENSE00003139496.1"; talon_gene "50468"; talon_transcript "180399"; talon_exon "834478"; exon_status "KNOWN"; level "1"; protein_id "ENSP00000473168.1"; source "HAVANA"; tag "exp_conf";
chr19	HAVANA	gene	23597341	23597592	.	+	.	gene_id "ENSG00000240231.1"; gene_name "RPS27P29"; gene_status "KNOWN"; gene_type "processed_pseudogene"; talon_gene "50470"; havana_gene "OTTHUMG00000158101.1"; level "1"; tag "overlapping_locus";
chr19	HAVANA	transcript	23597341	23597592	.	+	.	gene_id "ENSG00000240231.1"; transcript_id "ENST00000463110.1"; gene_name "RPS27P29"; gene_status "KNOWN"; gene_type "processed_pseudogene"; transcript_type "processed_pseudogene"; transcript_status "KNOWN"; transcript_name "RPS27P29-201"; talon_gene "50470"; talon_transcript "180402"; havana_transcript "OTTHUMT00000350188.1"; level "1"; ont "PGO:0000004"; source "HAVANA"; tag "basic"; transcript_support_level "NA";
chr19	HAVANA	exon	23597341	23597592	.	+	.	gene_id "ENSG00000240231.1"; transcript_id "ENST00000463110.1"; gene_type "processed_pseudogene"; gene_status "KNOWN"; gene_name "RPS27P29"; transcript_type "processed_pseudogene"; transcript_status "KNOWN"; transcript_name "RPS27P29-201"; exon_number "1"; exon_id "ENSE00001818963.1"; talon_gene "50470"; talon_transcript "180402"; talon_exon "834484"; exon_status "KNOWN"; level "1"; ont "PGO:0000004"; source "HAVANA"; tag "basic";
chr19	HAVANA	gene	23739195	23758891	.	-	.	gene_id "ENSG00000196172.9"; gene_name "ZNF681"; gene_status "KNOWN"; gene_type "protein_coding"; talon_gene "50472"; havana_gene "OTTHUMG00000150831.4"; level "2";
chr19	HAVANA	transcript	23739195	23758891	.	-	.	gene_id "ENSG00000196172.9"; transcript_id "ENST00000402377.3"; gene_name "ZNF681"; gene_status "KNOWN"; gene_type "protein_coding"; transcript_type "protein_coding"; transcript_status "KNOWN"; transcript_name "ZNF681-201"; talon_gene "50472"; talon_transcript "180404"; ccdsid "CCDS12414.2"; havana_transcript "OTTHUMT00000320248.2"; level "2"; protein_id "ENSP00000384000.3"; source "HAVANA"; tag "CCDS"; transcript_support_level "1";
chr19	HAVANA	exon	23758747	23758891	.	-	.	gene_id "ENSG00000196172.9"; transcript_id "ENST00000402377.3"; gene_type "protein_coding"; gene_status "KNOWN"; gene_name "ZNF681"; transcript_type "protein_coding"; transcript_status "KNOWN"; transcript_name "ZNF681-201"; exon_number "1"; exon_id "ENSE00002278565.1"; talon_gene "50472"; talon_transcript "180404"; talon_exon "834486"; ccdsid "CCDS12414.2"; exon_status "KNOWN"; level "2"; protein_id "ENSP00000384000.3"; source "HAVANA"; tag "CCDS";
chr19	HAVANA	exon	23755425	23755551	.	-	.	gene_id "ENSG00000196172.9"; transcript_id "ENST00000402377.3"; gene_type "protein_coding"; gene_status "KNOWN"; gene_name "ZNF681"; transcript_type "protein_coding"; transcript_status "KNOWN"; transcript_name "ZNF681-201"; exon_number "2"; exon_id "ENSE00002246395.1"; talon_gene "50472"; talon_transcript "180404"; talon_exon "834488"; ccdsid "CCDS12414.2"; exon_status "KNOWN"; level "2"; protein_id "ENSP00000384000.3"; source "HAVANA"; tag "CCDS";
chr19	HAVANA	exon	23754823	23754918	.	-	.	gene_id "ENSG00000196172.9"; transcript_id "ENST00000402377.3"; gene_type "protein_coding"; gene_status "KNOWN"; gene_name "ZNF681"; transcript_type "protein_coding"; transcript_status "KNOWN"; transcript_name "ZNF681-201"; exon_number "3"; exon_id "ENSE00003590852.1"; talon_gene "50472"; talon_transcript "180404"; talon_exon "834490"; ccdsid "CCDS12414.2"; exon_status "KNOWN"; level "2"; protein_id "ENSP00000384000.3"; source "HAVANA"; tag "CCDS";
chr19	HAVANA	exon	23739195	23745323	.	-	.	gene_id "ENSG00000196172.9"; transcript_id "ENST00000402377.3"; gene_type "protein_coding"; gene_status "KNOWN"; gene_name "ZNF681"; transcript_type "protein_coding"; transcript_status "KNOWN"; transcript_name "ZNF681-201"; exon_number "4"; exon_id "ENSE00001949113.1"; talon_gene "50472"; talon_transcript "180404"; talon_exon "834492"; ccdsid "CCDS12414.2"; exon_status "KNOWN"; level "2"; protein_id "ENSP00000384000.3"; source "HAVANA"; tag "CCDS";
chr19	HAVANA	gene	23827162	23828049	.	+	.	gene_id "ENSG00000225178.5"; gene_name "RPSAP58"; gene_status "KNOWN"; gene_type "processed_pseudogene"; talon_gene "50476"; havana_gene "OTTHUMG00000158122.3"; level "1"; tag "overlapping_locus";
chr19	HAVANA	transcript	23827162	23828049	.	+	.	gene_id "ENSG00000225178.5"; transcript_id "ENST00000484897.3"; gene_name "RPSAP58"; gene_status "KNOWN"; gene_type "processed_pseudogene"; transcript_type "processed_pseudogene"; transcript_status "KNOWN"; transcript_name "RPSAP58-201"; talon_gene "50476"; talon_transcript "180413"; havana_transcript "OTTHUMT00000350238.3"; level "1"; ont "PGO:0000004"; source "HAVANA"; tag "basic"; transcript_support_level "NA";
chr19	HAVANA	exon	23827162	23828049	.	+	.	gene_id "ENSG00000225178.5"; transcript_id "ENST00000484897.3"; gene_type "processed_pseudogene"; gene_status "KNOWN"; gene_name "RPSAP58"; transcript_type "processed_pseudogene"; transcript_status "KNOWN"; transcript_name "RPSAP58-201"; exon_number "1"; exon_id "ENSE00001619993.3"; talon_gene "50476"; talon_transcript "180413"; talon_exon "834523"; exon_status "KNOWN"; level "1"; ont "PGO:0000004"; source "HAVANA"; tag "basic";
chr19	HAVANA	gene	23914876	23921541	.	+	.	gene_id "ENSG00000213967.10"; gene_name "ZNF726"; gene_status "KNOWN"; gene_type "protein_coding"; talon_gene "50478"; havana_gene "OTTHUMG00000167681.5"; level "1"; tag "overlapping_locus";
chr19	HAVANA	transcript	23914876	23923893	.	+	.	gene_id "ENSG00000213967.10"; transcript_id "ENST00000525354.6"; gene_name "ZNF726"; gene_status "KNOWN"; gene_type "protein_coding"; transcript_type "protein_coding"; transcript_status "KNOWN"; transcript_name "ZNF726-203"; talon_gene "50478"; talon_transcript "180415"; havana_transcript "OTTHUMT00000395559.2"; level "2"; protein_id "ENSP00000433319.2"; source "HAVANA"; tag "basic"; transcript_support_level "2";
chr19	HAVANA	exon	23914876	23914997	.	+	.	gene_id "ENSG00000213967.10"; transcript_id "ENST00000525354.6"; gene_type "protein_coding"; gene_status "KNOWN"; gene_name "ZNF726"; transcript_type "protein_coding"; transcript_status "KNOWN"; transcript_name "ZNF726-203"; exon_number "1"; exon_id "ENSE00002293581.1"; talon_gene "50478"; talon_transcript "180415"; talon_exon "834527"; exon_status "KNOWN"; level "2"; protein_id "ENSP00000433319.2"; source "HAVANA"; tag "basic";
chr19	ENSEMBL	exon	23919373	23919499	.	+	.	gene_id "ENSG00000213967.10"; transcript_id "ENST00000525354.6"; gene_type "protein_coding"; gene_status "KNOWN"; gene_name "ZNF726"; transcript_type "protein_coding"; transcript_status "KNOWN"; transcript_name "ZNF726-203"; exon_number "2"; exon_id "ENSE00002288660.1"; talon_gene "50478"; talon_transcript "180415"; talon_exon "834529"; ccdsid "CCDS59372.1"; exon_status "KNOWN"; level "3"; protein_id "ENSP00000317125.7"; source "ENSEMBL"; tag "appris_principal_1";
chr19	ENSEMBL	exon	23919987	23920082	.	+	.	gene_id "ENSG00000213967.10"; transcript_id "ENST00000525354.6"; gene_type "protein_coding"; gene_status "KNOWN"; gene_name "ZNF726"; transcript_type "protein_coding"; transcript_status "KNOWN"; transcript_name "ZNF726-203"; exon_number "3"; exon_id "ENSE00002228793.1"; talon_gene "50478"; talon_transcript "180415"; talon_exon "834531"; ccdsid "CCDS59372.1"; exon_status "KNOWN"; level "3"; protein_id "ENSP00000317125.7"; source "ENSEMBL"; tag "appris_principal_1";
chr19	HAVANA	exon	23923433	23923893	.	+	.	gene_id "ENSG00000213967.10"; transcript_id "ENST00000525354.6"; gene_type "protein_coding"; gene_status "KNOWN"; gene_name "ZNF726"; transcript_type "protein_coding"; transcript_status "KNOWN"; transcript_name "ZNF726-203"; exon_number "4"; exon_id "ENSE00002179370.2"; talon_gene "50478"; talon_transcript "180415"; talon_exon "834533"; exon_status "KNOWN"; level "2"; protein_id "ENSP00000433319.2"; source "HAVANA"; tag "basic";
chr19	HAVANA	transcript	23914882	23921541	.	+	.	gene_id "ENSG00000213967.10"; transcript_id "ENST00000531821.6"; gene_name "ZNF726"; gene_status "KNOWN"; gene_type "protein_coding"; transcript_type "protein_coding"; transcript_status "KNOWN"; transcript_name "ZNF726-204"; talon_gene "50478"; talon_transcript "180417"; havana_transcript "OTTHUMT00000395558.2"; level "2"; protein_id "ENSP00000432583.2"; source "HAVANA"; tag "basic"; transcript_support_level "1";
chr19	ENSEMBL	exon	23914882	23914997	.	+	.	gene_id "ENSG00000213967.10"; transcript_id "ENST00000531821.6"; gene_type "protein_coding"; gene_status "KNOWN"; gene_name "ZNF726"; transcript_type "protein_coding"; transcript_status "KNOWN"; transcript_name "ZNF726-204"; exon_number "1"; exon_id "ENSE00002156191.1"; talon_gene "50478"; talon_transcript "180417"; talon_exon "834539"; exon_status "KNOWN"; level "3"; protein_id "ENSP00000317125.7"; source "ENSEMBL"; tag "appris_principal_1";
chr19	ENSEMBL	exon	23919373	23919499	.	+	.	gene_id "ENSG00000213967.10"; transcript_id "ENST00000531821.6"; gene_type "protein_coding"; gene_status "KNOWN"; gene_name "ZNF726"; transcript_type "protein_coding"; transcript_status "KNOWN"; transcript_name "ZNF726-204"; exon_number "2"; exon_id "ENSE00002288660.1"; talon_gene "50478"; talon_transcript "180417"; talon_exon "834529"; ccdsid "CCDS59372.1"; exon_status "KNOWN"; level "3"; protein_id "ENSP00000317125.7"; source "ENSEMBL"; tag "appris_principal_1";
chr19	HAVANA	exon	23919987	23921541	.	+	.	gene_id "ENSG00000213967.10"; transcript_id "ENST00000531821.6"; gene_type "protein_coding"; gene_status "KNOWN"; gene_name "ZNF726"; transcript_type "protein_coding"; transcript_status "KNOWN"; transcript_name "ZNF726-204"; exon_number "3"; exon_id "ENSE00002141040.2"; talon_gene "50478"; talon_transcript "180417"; talon_exon "834540"; exon_status "KNOWN"; level "2"; protein_id "ENSP00000432583.2"; source "HAVANA"; tag "basic";
chr19	HAVANA	gene	23927788	23929287	.	+	.	gene_id "ENSG00000269397.1"; gene_name "AC011503.2"; gene_status "KNOWN"; gene_type "sense_intronic"; talon_gene "50480"; havana_gene "OTTHUMG00000183390.1"; level "2"; tag "overlapping_locus";
chr19	HAVANA	transcript	23927788	23929287	.	+	.	gene_id "ENSG00000269397.1"; transcript_id "ENST00000594230.1"; gene_name "AC011503.2"; gene_status "KNOWN"; gene_type "sense_intronic"; transcript_type "sense_intronic"; transcript_status "KNOWN"; transcript_name "AC011503.2-201"; talon_gene "50480"; talon_transcript "180423"; havana_transcript "OTTHUMT00000466446.1"; level "2"; source "HAVANA"; tag "basic"; transcript_support_level "NA";
chr19	HAVANA	exon	23927788	23929287	.	+	.	gene_id "ENSG00000269397.1"; transcript_id "ENST00000594230.1"; gene_type "sense_intronic"; gene_status "KNOWN"; gene_name "AC011503.2"; transcript_type "sense_intronic"; transcript_status "KNOWN"; transcript_name "AC011503.2-201"; exon_number "1"; exon_id "ENSE00003059831.1"; talon_gene "50480"; talon_transcript "180423"; talon_exon "834561"; exon_status "KNOWN"; level "2"; source "HAVANA"; tag "basic";
chr19	HAVANA	gene	24087160	24129852	.	+	.	gene_id "ENSG00000213096.10"; gene_name "ZNF254"; gene_status "KNOWN"; gene_type "protein_coding"; talon_gene "50483"; havana_gene "OTTHUMG00000183394.1"; level "2";
chr19	ENSEMBL	transcript	24087160	24129961	.	+	.	gene_id "ENSG00000213096.10"; transcript_id "ENST00000616028.2"; gene_name "ZNF254"; gene_status "KNOWN"; gene_type "protein_coding"; transcript_type "protein_coding"; transcript_status "KNOWN"; transcript_name "ZNF254-208"; talon_gene "50483"; talon_transcript "180428"; ccdsid "CCDS62623.1"; level "3"; protein_id "ENSP00000484930.1"; source "ENSEMBL"; tag "CCDS"; transcript_support_level "4";
chr19	ENSEMBL	exon	24087160	24087337	.	+	.	gene_id "ENSG00000213096.10"; transcript_id "ENST00000616028.2"; gene_type "protein_coding"; gene_status "KNOWN"; gene_name "ZNF254"; transcript_type "protein_coding"; transcript_status "KNOWN"; transcript_name "ZNF254-208"; exon_number "1"; exon_id "ENSE00002219301.2"; talon_gene "50483"; talon_transcript "180428"; talon_exon "834573"; ccdsid "CCDS74324.1"; exon_status "KNOWN"; level "3"; protein_id "ENSP00000483222.1"; source "ENSEMBL"; tag "CCDS";
chr19	ENSEMBL	exon	24126254	24129961	.	+	.	gene_id "ENSG00000213096.10"; transcript_id "ENST00000616028.2"; gene_type "protein_coding"; gene_status "KNOWN"; gene_name "ZNF254"; transcript_type "protein_coding"; transcript_status "KNOWN"; transcript_name "ZNF254-208"; exon_number "2"; exon_id "ENSE00003714472.1"; talon_gene "50483"; talon_transcript "180428"; talon_exon "834572"; ccdsid "CCDS74323.1"; exon_status "KNOWN"; level "3"; protein_id "ENSP00000482703.1"; source "ENSEMBL"; tag "CCDS";
chr19	HAVANA	transcript	24087184	24107349	.	+	.	gene_id "ENSG00000213096.10"; transcript_id "ENST00000339642.10"; gene_name "ZNF254"; gene_status "KNOWN"; gene_type "protein_coding"; transcript_type "protein_coding"; transcript_status "KNOWN"; transcript_name "ZNF254-201"; talon_gene "50483"; talon_transcript "180430"; ccdsid "CCDS62622.1"; havana_transcript "OTTHUMT00000466452.1"; level "2"; protein_id "ENSP00000341573.6"; source "HAVANA"; tag "CCDS"; transcript_support_level "1";
chr19	HAVANA	exon	24087184	24087337	.	+	.	gene_id "ENSG00000213096.10"; transcript_id "ENST00000339642.10"; gene_type "protein_coding"; gene_status "KNOWN"; gene_name "ZNF254"; transcript_type "protein_coding"; transcript_status "KNOWN"; transcript_name "ZNF254-201"; exon_number "1"; exon_id "ENSE00001564352.2"; talon_gene "50483"; talon_transcript "180430"; talon_exon "834581"; ccdsid "CCDS62622.1"; exon_status "KNOWN"; level "2"; protein_id "ENSP00000341573.6"; source "HAVANA"; tag "CCDS";
chr19	HAVANA	exon	24105940	24106066	.	+	.	gene_id "ENSG00000213096.10"; transcript_id "ENST00000339642.10"; gene_type "protein_coding"; gene_status "KNOWN"; gene_name "ZNF254"; transcript_type "protein_coding"; transcript_status "KNOWN"; transcript_name "ZNF254-201"; exon_number "2"; exon_id "ENSE00003506095.1"; talon_gene "50483"; talon_transcript "180430"; talon_exon "834568"; ccdsid "CCDS62622.1"; exon_status "KNOWN"; level "2"; protein_id "ENSP00000470845.1"; source "HAVANA"; tag "CCDS";
chr19	HAVANA	exon	24106548	24106643	.	+	.	gene_id "ENSG00000213096.10"; transcript_id "ENST00000339642.10"; gene_type "protein_coding"; gene_status "KNOWN"; gene_name "ZNF254"; transcript_type "protein_coding"; transcript_status "KNOWN"; transcript_name "ZNF254-201"; exon_number "3"; exon_id "ENSE00003609312.1"; talon_gene "50483"; talon_transcript "180430"; talon_exon "834570"; ccdsid "CCDS62622.1"; exon_status "KNOWN"; level "2"; protein_id "ENSP00000470845.1"; source "HAVANA"; tag "CCDS";
chr19	HAVANA	exon	24107216	24107349	.	+	.	gene_id "ENSG00000213096.10"; transcript_id "ENST00000339642.10"; gene_type "protein_coding"; gene_status "KNOWN"; gene_name "ZNF254"; transcript_type "protein_coding"; transcript_status "KNOWN"; transcript_name "ZNF254-201"; exon_number "4"; exon_id "ENSE00001433089.2"; talon_gene "50483"; talon_transcript "180430"; talon_exon "834584"; ccdsid "CCDS62622.1"; exon_status "KNOWN"; level "2"; protein_id "ENSP00000341573.6"; source "HAVANA"; tag "CCDS";
chr19	HAVANA	transcript	24087193	24129852	.	+	.	gene_id "ENSG00000213096.10"; transcript_id "ENST00000357002.4"; gene_name "ZNF254"; gene_status "KNOWN"; gene_type "protein_coding"; transcript_type "protein_coding"; transcript_status "KNOWN"; transcript_name "ZNF254-202"; talon_gene "50483"; talon_transcript "180431"; ccdsid "CCDS32983.1"; havana_transcript "OTTHUMT00000466453.1"; level "2"; protein_id "ENSP00000349494.3"; source "HAVANA"; tag "CCDS"; transcript_support_level "1";
chr19	HAVANA	exon	24087193	24087337	.	+	.	gene_id "ENSG00000213096.10"; transcript_id "ENST00000357002.4"; gene_type "protein_coding"; gene_status "KNOWN"; gene_name "ZNF254"; transcript_type "protein_coding"; transcript_status "KNOWN"; transcript_name "ZNF254-202"; exon_number "1"; exon_id "ENSE00003174182.1"; talon_gene "50483"; talon_transcript "180431"; talon_exon "834585"; ccdsid "CCDS32983.1"; exon_status "KNOWN"; level "2"; protein_id "ENSP00000349494.3"; source "HAVANA"; tag "CCDS";
chr19	HAVANA	exon	24105940	24106066	.	+	.	gene_id "ENSG00000213096.10"; transcript_id "ENST00000357002.4"; gene_type "protein_coding"; gene_status "KNOWN"; gene_name "ZNF254"; transcript_type "protein_coding"; transcript_status "KNOWN"; transcript_name "ZNF254-202"; exon_number "2"; exon_id "ENSE00003506095.1"; talon_gene "50483"; talon_transcript "180431"; talon_exon "834568"; ccdsid "CCDS62622.1"; exon_status "KNOWN"; level "2"; protein_id "ENSP00000470845.1"; source "HAVANA"; tag "CCDS";
chr19	HAVANA	exon	24106548	24106643	.	+	.	gene_id "ENSG00000213096.10"; transcript_id "ENST00000357002.4"; gene_type "protein_coding"; gene_status "KNOWN"; gene_name "ZNF254"; transcript_type "protein_coding"; transcript_status "KNOWN"; transcript_name "ZNF254-202"; exon_number "3"; exon_id "ENSE00003609312.1"; talon_gene "50483"; talon_transcript "180431"; talon_exon "834570"; ccdsid "CCDS62622.1"; exon_status "KNOWN"; level "2"; protein_id "ENSP00000470845.1"; source "HAVANA"; tag "CCDS";
chr19	HAVANA	exon	24126254	24129852	.	+	.	gene_id "ENSG00000213096.10"; transcript_id "ENST00000357002.4"; gene_type "protein_coding"; gene_status "KNOWN"; gene_name "ZNF254"; transcript_type "protein_coding"; transcript_status "KNOWN"; transcript_name "ZNF254-202"; exon_number "4"; exon_id "ENSE00003158150.1"; talon_gene "50483"; talon_transcript "180431"; talon_exon "834586"; ccdsid "CCDS32983.1"; exon_status "KNOWN"; level "2"; protein_id "ENSP00000349494.3"; source "HAVANA"; tag "CCDS";
chr19	HAVANA	gene	24033445	24066909	.	+	.	gene_id "ENSG00000268362.5"; gene_name "AC092279.1"; gene_status "KNOWN"; gene_type "lincRNA"; talon_gene "50484"; havana_gene "OTTHUMG00000183392.1"; level "2";
chr19	HAVANA	transcript	24033445	24066909	.	+	.	gene_id "ENSG00000268362.5"; transcript_id "ENST00000594934.5"; gene_name "AC092279.1"; gene_status "KNOWN"; gene_type "lincRNA"; transcript_type "lincRNA"; transcript_status "KNOWN"; transcript_name "AC092279.1-201"; talon_gene "50484"; talon_transcript "180434"; havana_transcript "OTTHUMT00000466448.1"; level "2"; source "HAVANA"; transcript_support_level "2";
chr19	HAVANA	exon	24033445	24033621	.	+	.	gene_id "ENSG00000268362.5"; transcript_id "ENST00000594934.5"; gene_type "lincRNA"; gene_status "KNOWN"; gene_name "AC092279.1"; transcript_type "lincRNA"; transcript_status "KNOWN"; transcript_name "AC092279.1-201"; exon_number "1"; exon_id "ENSE00003166573.1"; talon_gene "50484"; talon_transcript "180434"; talon_exon "834593"; exon_status "KNOWN"; level "2"; source "HAVANA";
chr19	HAVANA	exon	24046184	24046279	.	+	.	gene_id "ENSG00000268362.5"; transcript_id "ENST00000594934.5"; gene_type "lincRNA"; gene_status "KNOWN"; gene_name "AC092279.1"; transcript_type "lincRNA"; transcript_status "KNOWN"; transcript_name "AC092279.1-201"; exon_number "2"; exon_id "ENSE00003672411.1"; talon_gene "50484"; talon_transcript "180434"; talon_exon "834566"; ccdsid "CCDS74323.1"; exon_status "KNOWN"; level "2"; protein_id "ENSP00000482703.1"; source "HAVANA"; tag "basic";
chr19	HAVANA	exon	24049405	24049548	.	+	.	gene_id "ENSG00000268362.5"; transcript_id "ENST00000594934.5"; gene_type "lincRNA"; gene_status "KNOWN"; gene_name "AC092279.1"; transcript_type "lincRNA"; transcript_status "KNOWN"; transcript_name "AC092279.1-201"; exon_number "3"; exon_id "ENSE00003202103.1"; talon_gene "50484"; talon_transcript "180434"; talon_exon "834595"; exon_status "KNOWN"; level "2"; source "HAVANA"; tag "basic";
chr19	HAVANA	exon	24065463	24066909	.	+	.	gene_id "ENSG00000268362.5"; transcript_id "ENST00000594934.5"; gene_type "lincRNA"; gene_status "KNOWN"; gene_name "AC092279.1"; transcript_type "lincRNA"; transcript_status "KNOWN"; transcript_name "AC092279.1-201"; exon_number "4"; exon_id "ENSE00003002922.1"; talon_gene "50484"; talon_transcript "180434"; talon_exon "834597"; exon_status "KNOWN"; level "2"; source "HAVANA";
chr19	HAVANA	gene	27775757	27793378	.	-	.	gene_id "ENSG00000261824.6"; gene_name "LINC00662"; gene_status "KNOWN"; gene_type "lincRNA"; talon_gene "50491"; havana_gene "OTTHUMG00000175754.2"; level "2"; tag "overlapping_locus";
chr19	HAVANA	transcript	27775757	27793371	.	-	.	gene_id "ENSG00000261824.6"; transcript_id "ENST00000586954.1"; gene_name "LINC00662"; gene_status "KNOWN"; gene_type "lincRNA"; transcript_type "lincRNA"; transcript_status "KNOWN"; transcript_name "LINC00662-203"; talon_gene "50491"; talon_transcript "180449"; havana_transcript "OTTHUMT00000452840.1"; level "2"; source "HAVANA"; tag "basic"; transcript_support_level "2";
chr19	HAVANA	exon	27793000	27793371	.	-	.	gene_id "ENSG00000261824.6"; transcript_id "ENST00000586954.1"; gene_type "lincRNA"; gene_status "KNOWN"; gene_name "LINC00662"; transcript_type "lincRNA"; transcript_status "KNOWN"; transcript_name "LINC00662-203"; exon_number "1"; exon_id "ENSE00002815878.1"; talon_gene "50491"; talon_transcript "180449"; talon_exon "834642"; exon_status "KNOWN"; level "2"; source "HAVANA"; tag "basic";
chr19	HAVANA	exon	27775757	27777638	.	-	.	gene_id "ENSG00000261824.6"; transcript_id "ENST00000586954.1"; gene_type "lincRNA"; gene_status "KNOWN"; gene_name "LINC00662"; transcript_type "lincRNA"; transcript_status "KNOWN"; transcript_name "LINC00662-203"; exon_number "2"; exon_id "ENSE00002900187.1"; talon_gene "50491"; talon_transcript "180449"; talon_exon "834644"; exon_status "KNOWN"; level "2"; source "HAVANA"; tag "basic";
chr19	HAVANA	transcript	27790491	27793940	.	-	.	gene_id "ENSG00000261824.6"; transcript_id "ENST00000590523.1"; gene_name "LINC00662"; gene_status "KNOWN"; gene_type "lincRNA"; transcript_type "lincRNA"; transcript_status "KNOWN"; transcript_name "LINC00662-206"; talon_gene "50491"; talon_transcript "180451"; havana_transcript "OTTHUMT00000452842.1"; level "2"; source "HAVANA"; tag "basic"; transcript_support_level "1";
chr19	HAVANA	exon	27793532	27793940	.	-	.	gene_id "ENSG00000261824.6"; transcript_id "ENST00000590523.1"; gene_type "lincRNA"; gene_status "KNOWN"; gene_name "LINC00662"; transcript_type "lincRNA"; transcript_status "KNOWN"; transcript_name "LINC00662-206"; exon_number "1"; exon_id "ENSE00002935174.1"; talon_gene "50491"; talon_transcript "180451"; talon_exon "834648"; exon_status "KNOWN"; level "2"; source "HAVANA"; tag "basic";
chr19	HAVANA	exon	27793000	27793232	.	-	.	gene_id "ENSG00000261824.6"; transcript_id "ENST00000590523.1"; gene_type "lincRNA"; gene_status "KNOWN"; gene_name "LINC00662"; transcript_type "lincRNA"; transcript_status "KNOWN"; transcript_name "LINC00662-206"; exon_number "2"; exon_id "ENSE00002895598.1"; talon_gene "50491"; talon_transcript "180451"; talon_exon "834650"; exon_status "KNOWN"; level "2"; source "HAVANA"; tag "basic";
chr19	HAVANA	exon	27790491	27791901	.	-	.	gene_id "ENSG00000261824.6"; transcript_id "ENST00000590523.1"; gene_type "lincRNA"; gene_status "KNOWN"; gene_name "LINC00662"; transcript_type "lincRNA"; transcript_status "KNOWN"; transcript_name "LINC00662-206"; exon_number "3"; exon_id "ENSE00002867503.1"; talon_gene "50491"; talon_transcript "180451"; talon_exon "834652"; exon_status "KNOWN"; level "2"; source "HAVANA"; tag "basic";
chr19	HAVANA	transcript	27791703	27793378	.	-	.	gene_id "ENSG00000261824.6"; transcript_id "ENST00000591458.1"; gene_name "LINC00662"; gene_status "KNOWN"; gene_type "lincRNA"; transcript_type "lincRNA"; transcript_status "KNOWN"; transcript_name "LINC00662-209"; talon_gene "50491"; talon_transcript "180452"; havana_transcript "OTTHUMT00000452843.1"; level "2"; source "HAVANA"; transcript_support_level "4";
chr19	HAVANA	exon	27793000	27793378	.	-	.	gene_id "ENSG00000261824.6"; transcript_id "ENST00000591458.1"; gene_type "lincRNA"; gene_status "KNOWN"; gene_name "LINC00662"; transcript_type "lincRNA"; transcript_status "KNOWN"; transcript_name "LINC00662-209"; exon_number "1"; exon_id "ENSE00002777449.1"; talon_gene "50491"; talon_transcript "180452"; talon_exon "834621"; exon_status "KNOWN"; level "2"; source "HAVANA"; tag "basic";
chr19	HAVANA	exon	27791703	27791901	.	-	.	gene_id "ENSG00000261824.6"; transcript_id "ENST00000591458.1"; gene_type "lincRNA"; gene_status "KNOWN"; gene_name "LINC00662"; transcript_type "lincRNA"; transcript_status "KNOWN"; transcript_name "LINC00662-209"; exon_number "2"; exon_id "ENSE00002959103.1"; talon_gene "50491"; talon_transcript "180452"; talon_exon "834653"; exon_status "KNOWN"; level "2"; source "HAVANA";
chr19	HAVANA	gene	27793483	27799466	.	+	.	gene_id "ENSG00000267575.6"; gene_name "AC006504.5"; gene_status "KNOWN"; gene_type "lincRNA"; talon_gene "50493"; havana_gene "OTTHUMG00000185849.2"; level "2"; tag "overlapping_locus";
chr19	HAVANA	transcript	27793483	27798282	.	+	.	gene_id "ENSG00000267575.6"; transcript_id "ENST00000586784.1"; gene_name "AC006504.5"; gene_status "KNOWN"; gene_type "lincRNA"; transcript_type "lincRNA"; transcript_status "KNOWN"; transcript_name "AC006504.5-202"; talon_gene "50493"; talon_transcript "180455"; havana_transcript "OTTHUMT00000452845.1"; level "2"; source "HAVANA"; tag "basic"; transcript_support_level "2";
chr19	HAVANA	exon	27793483	27793609	.	+	.	gene_id "ENSG00000267575.6"; transcript_id "ENST00000586784.1"; gene_type "lincRNA"; gene_status "KNOWN"; gene_name "AC006504.5"; transcript_type "lincRNA"; transcript_status "KNOWN"; transcript_name "AC006504.5-202"; exon_number "1"; exon_id "ENSE00002871211.1"; talon_gene "50493"; talon_transcript "180455"; talon_exon "834662"; exon_status "KNOWN"; level "2"; source "HAVANA"; tag "basic";
chr19	HAVANA	exon	27797754	27798282	.	+	.	gene_id "ENSG00000267575.6"; transcript_id "ENST00000586784.1"; gene_type "lincRNA"; gene_status "KNOWN"; gene_name "AC006504.5"; transcript_type "lincRNA"; transcript_status "KNOWN"; transcript_name "AC006504.5-202"; exon_number "2"; exon_id "ENSE00002906799.1"; talon_gene "50493"; talon_transcript "180455"; talon_exon "834664"; exon_status "KNOWN"; level "2"; source "HAVANA"; tag "basic";
chr19	HAVANA	transcript	27793494	27806782	.	+	.	gene_id "ENSG00000267575.6"; transcript_id "ENST00000590628.1"; gene_name "AC006504.5"; gene_status "KNOWN"; gene_type "lincRNA"; transcript_type "lincRNA"; transcript_status "KNOWN"; transcript_name "AC006504.5-203"; talon_gene "50493"; talon_transcript "180456"; havana_transcript "OTTHUMT00000452846.1"; level "2"; source "HAVANA"; tag "basic"; transcript_support_level "1";
chr19	HAVANA	exon	27793494	27793650	.	+	.	gene_id "ENSG00000267575.6"; transcript_id "ENST00000590628.1"; gene_type "lincRNA"; gene_status "KNOWN"; gene_name "AC006504.5"; transcript_type "lincRNA"; transcript_status "KNOWN"; transcript_name "AC006504.5-203"; exon_number "1"; exon_id "ENSE00002873181.1"; talon_gene "50493"; talon_transcript "180456"; talon_exon "834665"; exon_status "KNOWN"; level "2"; source "HAVANA"; tag "basic";
chr19	HAVANA	exon	27805605	27806782	.	+	.	gene_id "ENSG00000267575.6"; transcript_id "ENST00000590628.1"; gene_type "lincRNA"; gene_status "KNOWN"; gene_name "AC006504.5"; transcript_type "lincRNA"; transcript_status "KNOWN"; transcript_name "AC006504.5-203"; exon_number "2"; exon_id "ENSE00002863115.1"; talon_gene "50493"; talon_transcript "180456"; talon_exon "834667"; exon_status "KNOWN"; level "2"; source "HAVANA"; tag "basic";
chr19	HAVANA	transcript	27793503	27794965	.	+	.	gene_id "ENSG00000267575.6"; transcript_id "ENST00000588318.1"; gene_name "AC006504.5"; gene_status "KNOWN"; gene_type "lincRNA"; transcript_type "lincRNA"; transcript_status "KNOWN"; transcript_name "AC006504.5-205"; talon_gene "50493"; talon_transcript "180458"; havana_transcript "OTTHUMT00000452848.1"; level "2"; source "HAVANA"; tag "basic"; transcript_support_level "3";
chr19	HAVANA	exon	27793503	27793650	.	+	.	gene_id "ENSG00000267575.6"; transcript_id "ENST00000588318.1"; gene_type "lincRNA"; gene_status "KNOWN"; gene_name "AC006504.5"; transcript_type "lincRNA"; transcript_status "KNOWN"; transcript_name "AC006504.5-205"; exon_number "1"; exon_id "ENSE00002857405.1"; talon_gene "50493"; talon_transcript "180458"; talon_exon "834673"; exon_status "KNOWN"; level "2"; source "HAVANA"; tag "basic";
chr19	HAVANA	exon	27794682	27794965	.	+	.	gene_id "ENSG00000267575.6"; transcript_id "ENST00000588318.1"; gene_type "lincRNA"; gene_status "KNOWN"; gene_name "AC006504.5"; transcript_type "lincRNA"; transcript_status "KNOWN"; transcript_name "AC006504.5-205"; exon_number "2"; exon_id "ENSE00002818091.1"; talon_gene "50493"; talon_transcript "180458"; talon_exon "834675"; exon_status "KNOWN"; level "2"; source "HAVANA"; tag "basic";
chr19	HAVANA	transcript	27793523	27805772	.	+	.	gene_id "ENSG00000267575.6"; transcript_id "ENST00000585917.5"; gene_name "AC006504.5"; gene_status "KNOWN"; gene_type "lincRNA"; transcript_type "lincRNA"; transcript_status "KNOWN"; transcript_name "AC006504.5-206"; talon_gene "50493"; talon_transcript "180459"; havana_transcript "OTTHUMT00000452849.1"; level "2"; source "HAVANA"; tag "basic"; transcript_support_level "2";
chr19	HAVANA	exon	27793523	27793650	.	+	.	gene_id "ENSG00000267575.6"; transcript_id "ENST00000585917.5"; gene_type "lincRNA"; gene_status "KNOWN"; gene_name "AC006504.5"; transcript_type "lincRNA"; transcript_status "KNOWN"; transcript_name "AC006504.5-206"; exon_number "1"; exon_id "ENSE00002900107.1"; talon_gene "50493"; talon_transcript "180459"; talon_exon "834676"; exon_status "KNOWN"; level "2"; source "HAVANA"; tag "basic";
chr19	HAVANA	exon	27797754	27798176	.	+	.	gene_id "ENSG00000267575.6"; transcript_id "ENST00000585917.5"; gene_type "lincRNA"; gene_status "KNOWN"; gene_name "AC006504.5"; transcript_type "lincRNA"; transcript_status "KNOWN"; transcript_name "AC006504.5-206"; exon_number "2"; exon_id "ENSE00002801474.1"; talon_gene "50493"; talon_transcript "180459"; talon_exon "834670"; exon_status "KNOWN"; level "2"; source "HAVANA"; tag "basic";
chr19	HAVANA	exon	27805605	27805772	.	+	.	gene_id "ENSG00000267575.6"; transcript_id "ENST00000585917.5"; gene_type "lincRNA"; gene_status "KNOWN"; gene_name "AC006504.5"; transcript_type "lincRNA"; transcript_status "KNOWN"; transcript_name "AC006504.5-206"; exon_number "3"; exon_id "ENSE00002936052.1"; talon_gene "50493"; talon_transcript "180459"; talon_exon "834678"; exon_status "KNOWN"; level "2"; source "HAVANA"; tag "basic";
chr19	HAVANA	transcript	27793895	27798012	.	+	.	gene_id "ENSG00000267575.6"; transcript_id "ENST00000586220.1"; gene_name "AC006504.5"; gene_status "KNOWN"; gene_type "lincRNA"; transcript_type "lincRNA"; transcript_status "KNOWN"; transcript_name "AC006504.5-207"; talon_gene "50493"; talon_transcript "180460"; havana_transcript "OTTHUMT00000452850.1"; level "2"; source "HAVANA"; tag "basic"; transcript_support_level "2";
chr19	HAVANA	exon	27793895	27794122	.	+	.	gene_id "ENSG00000267575.6"; transcript_id "ENST00000586220.1"; gene_type "lincRNA"; gene_status "KNOWN"; gene_name "AC006504.5"; transcript_type "lincRNA"; transcript_status "KNOWN"; transcript_name "AC006504.5-207"; exon_number "1"; exon_id "ENSE00002790726.1"; talon_gene "50493"; talon_transcript "180460"; talon_exon "834679"; exon_status "KNOWN"; level "2"; source "HAVANA"; tag "basic";
chr19	HAVANA	exon	27797754	27798012	.	+	.	gene_id "ENSG00000267575.6"; transcript_id "ENST00000586220.1"; gene_type "lincRNA"; gene_status "KNOWN"; gene_name "AC006504.5"; transcript_type "lincRNA"; transcript_status "KNOWN"; transcript_name "AC006504.5-207"; exon_number "2"; exon_id "ENSE00002755170.1"; talon_gene "50493"; talon_transcript "180460"; talon_exon "834681"; exon_status "KNOWN"; level "2"; source "HAVANA"; tag "basic";
chr19	HAVANA	transcript	27794024	27796424	.	+	.	gene_id "ENSG00000267575.6"; transcript_id "ENST00000588784.1"; gene_name "AC006504.5"; gene_status "KNOWN"; gene_type "lincRNA"; transcript_type "lincRNA"; transcript_status "KNOWN"; transcript_name "AC006504.5-208"; talon_gene "50493"; talon_transcript "180461"; havana_transcript "OTTHUMT00000452851.1"; level "2"; source "HAVANA"; tag "basic"; transcript_support_level "NA";
chr19	HAVANA	exon	27794024	27796424	.	+	.	gene_id "ENSG00000267575.6"; transcript_id "ENST00000588784.1"; gene_type "lincRNA"; gene_status "KNOWN"; gene_name "AC006504.5"; transcript_type "lincRNA"; transcript_status "KNOWN"; transcript_name "AC006504.5-208"; exon_number "1"; exon_id "ENSE00002959987.1"; talon_gene "50493"; talon_transcript "180461"; talon_exon "834682"; exon_status "KNOWN"; level "2"; source "HAVANA"; tag "basic";
chr19	HAVANA	transcript	27794039	27795152	.	+	.	gene_id "ENSG00000267575.6"; transcript_id "ENST00000585827.1"; gene_name "AC006504.5"; gene_status "KNOWN"; gene_type "lincRNA"; transcript_type "lincRNA"; transcript_status "KNOWN"; transcript_name "AC006504.5-210"; talon_gene "50493"; talon_transcript "180463"; havana_transcript "OTTHUMT00000452853.1"; level "2"; source "HAVANA"; tag "basic"; transcript_support_level "4";
chr19	HAVANA	exon	27794039	27794122	.	+	.	gene_id "ENSG00000267575.6"; transcript_id "ENST00000585827.1"; gene_type "lincRNA"; gene_status "KNOWN"; gene_name "AC006504.5"; transcript_type "lincRNA"; transcript_status "KNOWN"; transcript_name "AC006504.5-210"; exon_number "1"; exon_id "ENSE00002797686.1"; talon_gene "50493"; talon_transcript "180463"; talon_exon "834686"; exon_status "KNOWN"; level "2"; source "HAVANA"; tag "basic";
chr19	HAVANA	exon	27794698	27795152	.	+	.	gene_id "ENSG00000267575.6"; transcript_id "ENST00000585827.1"; gene_type "lincRNA"; gene_status "KNOWN"; gene_name "AC006504.5"; transcript_type "lincRNA"; transcript_status "KNOWN"; transcript_name "AC006504.5-210"; exon_number "2"; exon_id "ENSE00002749936.1"; talon_gene "50493"; talon_transcript "180463"; talon_exon "834688"; exon_status "KNOWN"; level "2"; source "HAVANA"; tag "basic";
chr19	HAVANA	transcript	27794049	27799466	.	+	.	gene_id "ENSG00000267575.6"; transcript_id "ENST00000587188.1"; gene_name "AC006504.5"; gene_status "KNOWN"; gene_type "lincRNA"; transcript_type "lincRNA"; transcript_status "KNOWN"; transcript_name "AC006504.5-212"; talon_gene "50493"; talon_transcript "180465"; havana_transcript "OTTHUMT00000452855.1"; level "2"; source "HAVANA"; tag "basic"; transcript_support_level "3";
chr19	HAVANA	exon	27794049	27794122	.	+	.	gene_id "ENSG00000267575.6"; transcript_id "ENST00000587188.1"; gene_type "lincRNA"; gene_status "KNOWN"; gene_name "AC006504.5"; transcript_type "lincRNA"; transcript_status "KNOWN"; transcript_name "AC006504.5-212"; exon_number "1"; exon_id "ENSE00002864898.1"; talon_gene "50493"; talon_transcript "180465"; talon_exon "834692"; exon_status "KNOWN"; level "2"; source "HAVANA"; tag "basic";
chr19	HAVANA	exon	27797754	27798176	.	+	.	gene_id "ENSG00000267575.6"; transcript_id "ENST00000587188.1"; gene_type "lincRNA"; gene_status "KNOWN"; gene_name "AC006504.5"; transcript_type "lincRNA"; transcript_status "KNOWN"; transcript_name "AC006504.5-212"; exon_number "2"; exon_id "ENSE00002801474.1"; talon_gene "50493"; talon_transcript "180465"; talon_exon "834670"; exon_status "KNOWN"; level "2"; source "HAVANA"; tag "basic";
chr19	HAVANA	exon	27799218	27799466	.	+	.	gene_id "ENSG00000267575.6"; transcript_id "ENST00000587188.1"; gene_type "lincRNA"; gene_status "KNOWN"; gene_name "AC006504.5"; transcript_type "lincRNA"; transcript_status "KNOWN"; transcript_name "AC006504.5-212"; exon_number "3"; exon_id "ENSE00002811324.1"; talon_gene "50493"; talon_transcript "180465"; talon_exon "834693"; exon_status "KNOWN"; level "2"; source "HAVANA"; tag "basic";
chr19	HAVANA	gene	27802838	27803472	.	+	.	gene_id "ENSG00000281468.1"; gene_name "AC006504.8"; gene_status "KNOWN"; gene_type "sense_intronic"; talon_gene "50495"; havana_gene "OTTHUMG00000189755.1"; level "2";
chr19	HAVANA	transcript	27802838	27803472	.	+	.	gene_id "ENSG00000281468.1"; transcript_id "ENST00000621046.2"; gene_name "AC006504.8"; gene_status "KNOWN"; gene_type "sense_intronic"; transcript_type "sense_intronic"; transcript_status "KNOWN"; transcript_name "AC006504.8-201"; talon_gene "50495"; talon_transcript "180467"; havana_transcript "OTTHUMT00000481737.1"; level "2"; source "HAVANA"; tag "basic"; transcript_support_level "NA";
chr19	HAVANA	exon	27802838	27803472	.	+	.	gene_id "ENSG00000281468.1"; transcript_id "ENST00000621046.2"; gene_type "sense_intronic"; gene_status "KNOWN"; gene_name "AC006504.8"; transcript_type "sense_intronic"; transcript_status "KNOWN"; transcript_name "AC006504.8-201"; exon_number "1"; exon_id "ENSE00003742409.2"; talon_gene "50495"; talon_transcript "180467"; talon_exon "834705"; exon_status "KNOWN"; level "2"; source "HAVANA"; tag "basic";
chr19	HAVANA	gene	28460339	28466682	.	-	.	gene_id "ENSG00000267243.6"; gene_name "AC005381.1"; gene_status "KNOWN"; gene_type "lincRNA"; talon_gene "50510"; havana_gene "OTTHUMG00000180802.2"; level "2"; tag "overlapping_locus";
chr19	HAVANA	transcript	28460339	28466682	.	-	.	gene_id "ENSG00000267243.6"; transcript_id "ENST00000585697.1"; gene_name "AC005381.1"; gene_status "KNOWN"; gene_type "lincRNA"; transcript_type "lincRNA"; transcript_status "KNOWN"; transcript_name "AC005381.1-204"; talon_gene "50510"; talon_transcript "180489"; havana_transcript "OTTHUMT00000453073.1"; level "2"; source "HAVANA"; tag "basic"; transcript_support_level "3";
chr19	HAVANA	exon	28466402	28466682	.	-	.	gene_id "ENSG00000267243.6"; transcript_id "ENST00000585697.1"; gene_type "lincRNA"; gene_status "KNOWN"; gene_name "AC005381.1"; transcript_type "lincRNA"; transcript_status "KNOWN"; transcript_name "AC005381.1-204"; exon_number "1"; exon_id "ENSE00002760448.1"; talon_gene "50510"; talon_transcript "180489"; talon_exon "834832"; exon_status "KNOWN"; level "2"; source "HAVANA"; tag "basic";
chr19	HAVANA	exon	28461287	28461497	.	-	.	gene_id "ENSG00000267243.6"; transcript_id "ENST00000585697.1"; gene_type "lincRNA"; gene_status "KNOWN"; gene_name "AC005381.1"; transcript_type "lincRNA"; transcript_status "KNOWN"; transcript_name "AC005381.1-204"; exon_number "2"; exon_id "ENSE00003796779.1"; talon_gene "50510"; talon_transcript "180489"; talon_exon "834810"; exon_status "KNOWN"; level "2"; source "HAVANA"; tag "readthrough_transcript";
chr19	HAVANA	exon	28460339	28460445	.	-	.	gene_id "ENSG00000267243.6"; transcript_id "ENST00000585697.1"; gene_type "lincRNA"; gene_status "KNOWN"; gene_name "AC005381.1"; transcript_type "lincRNA"; transcript_status "KNOWN"; transcript_name "AC005381.1-204"; exon_number "3"; exon_id "ENSE00002847954.1"; talon_gene "50510"; talon_transcript "180489"; talon_exon "834834"; exon_status "KNOWN"; level "2"; source "HAVANA"; tag "basic";
chr19	HAVANA	gene	28606688	28615229	.	+	.	gene_id "ENSG00000266976.1"; gene_name "AC079466.1"; gene_status "KNOWN"; gene_type "lincRNA"; talon_gene "50514"; havana_gene "OTTHUMG00000180814.2"; level "2";
chr19	HAVANA	transcript	28606688	28615229	.	+	.	gene_id "ENSG00000266976.1"; transcript_id "ENST00000587961.1"; gene_name "AC079466.1"; gene_status "KNOWN"; gene_type "lincRNA"; transcript_type "lincRNA"; transcript_status "KNOWN"; transcript_name "AC079466.1-201"; talon_gene "50514"; talon_transcript "180493"; havana_transcript "OTTHUMT00000453093.1"; level "2"; source "HAVANA"; tag "basic"; transcript_support_level "2";
chr19	HAVANA	exon	28606688	28607104	.	+	.	gene_id "ENSG00000266976.1"; transcript_id "ENST00000587961.1"; gene_type "lincRNA"; gene_status "KNOWN"; gene_name "AC079466.1"; transcript_type "lincRNA"; transcript_status "KNOWN"; transcript_name "AC079466.1-201"; exon_number "1"; exon_id "ENSE00002801058.1"; talon_gene "50514"; talon_transcript "180493"; talon_exon "834844"; exon_status "KNOWN"; level "2"; source "HAVANA"; tag "basic";
chr19	HAVANA	exon	28610260	28610331	.	+	.	gene_id "ENSG00000266976.1"; transcript_id "ENST00000587961.1"; gene_type "lincRNA"; gene_status "KNOWN"; gene_name "AC079466.1"; transcript_type "lincRNA"; transcript_status "KNOWN"; transcript_name "AC079466.1-201"; exon_number "2"; exon_id "ENSE00002915649.1"; talon_gene "50514"; talon_transcript "180493"; talon_exon "834846"; exon_status "KNOWN"; level "2"; source "HAVANA"; tag "basic";
chr19	HAVANA	exon	28610982	28612154	.	+	.	gene_id "ENSG00000266976.1"; transcript_id "ENST00000587961.1"; gene_type "lincRNA"; gene_status "KNOWN"; gene_name "AC079466.1"; transcript_type "lincRNA"; transcript_status "KNOWN"; transcript_name "AC079466.1-201"; exon_number "3"; exon_id "ENSE00002796266.1"; talon_gene "50514"; talon_transcript "180493"; talon_exon "834848"; exon_status "KNOWN"; level "2"; source "HAVANA"; tag "basic";
chr19	HAVANA	exon	28612439	28615229	.	+	.	gene_id "ENSG00000266976.1"; transcript_id "ENST00000587961.1"; gene_type "lincRNA"; gene_status "KNOWN"; gene_name "AC079466.1"; transcript_type "lincRNA"; transcript_status "KNOWN"; transcript_name "AC079466.1-201"; exon_number "4"; exon_id "ENSE00002899681.1"; talon_gene "50514"; talon_transcript "180493"; talon_exon "834850"; exon_status "KNOWN"; level "2"; source "HAVANA"; tag "basic";
chr19	HAVANA	gene	29002555	29013955	.	+	.	gene_id "ENSG00000267014.5"; gene_name "LINC01532"; gene_status "KNOWN"; gene_type "lincRNA"; talon_gene "50524"; havana_gene "OTTHUMG00000181996.1"; level "2";
chr19	HAVANA	transcript	29002555	29013955	.	+	.	gene_id "ENSG00000267014.5"; transcript_id "ENST00000591143.5"; gene_name "LINC01532"; gene_status "KNOWN"; gene_type "lincRNA"; transcript_type "lincRNA"; transcript_status "KNOWN"; transcript_name "LINC01532-202"; talon_gene "50524"; talon_transcript "180510"; havana_transcript "OTTHUMT00000458560.1"; level "2"; source "HAVANA"; tag "basic"; transcript_support_level "1";
chr19	HAVANA	exon	29002555	29002623	.	+	.	gene_id "ENSG00000267014.5"; transcript_id "ENST00000591143.5"; gene_type "lincRNA"; gene_status "KNOWN"; gene_name "LINC01532"; transcript_type "lincRNA"; transcript_status "KNOWN"; transcript_name "LINC01532-202"; exon_number "1"; exon_id "ENSE00002744280.1"; talon_gene "50524"; talon_transcript "180510"; talon_exon "834924"; exon_status "KNOWN"; level "2"; source "HAVANA"; tag "basic";
chr19	HAVANA	exon	29003602	29003740	.	+	.	gene_id "ENSG00000267014.5"; transcript_id "ENST00000591143.5"; gene_type "lincRNA"; gene_status "KNOWN"; gene_name "LINC01532"; transcript_type "lincRNA"; transcript_status "KNOWN"; transcript_name "LINC01532-202"; exon_number "2"; exon_id "ENSE00002861586.1"; talon_gene "50524"; talon_transcript "180510"; talon_exon "834926"; exon_status "KNOWN"; level "2"; source "HAVANA"; tag "basic";
chr19	HAVANA	exon	29004174	29004252	.	+	.	gene_id "ENSG00000267014.5"; transcript_id "ENST00000591143.5"; gene_type "lincRNA"; gene_status "KNOWN"; gene_name "LINC01532"; transcript_type "lincRNA"; transcript_status "KNOWN"; transcript_name "LINC01532-202"; exon_number "3"; exon_id "ENSE00002806810.1"; talon_gene "50524"; talon_transcript "180510"; talon_exon "834928"; exon_status "KNOWN"; level "2"; source "HAVANA"; tag "basic";
chr19	HAVANA	exon	29010731	29010946	.	+	.	gene_id "ENSG00000267014.5"; transcript_id "ENST00000591143.5"; gene_type "lincRNA"; gene_status "KNOWN"; gene_name "LINC01532"; transcript_type "lincRNA"; transcript_status "KNOWN"; transcript_name "LINC01532-202"; exon_number "4"; exon_id "ENSE00002813313.1"; talon_gene "50524"; talon_transcript "180510"; talon_exon "834930"; exon_status "KNOWN"; level "2"; source "HAVANA"; tag "basic";
chr19	HAVANA	exon	29012511	29013955	.	+	.	gene_id "ENSG00000267014.5"; transcript_id "ENST00000591143.5"; gene_type "lincRNA"; gene_status "KNOWN"; gene_name "LINC01532"; transcript_type "lincRNA"; transcript_status "KNOWN"; transcript_name "LINC01532-202"; exon_number "5"; exon_id "ENSE00002967070.1"; talon_gene "50524"; talon_transcript "180510"; talon_exon "834932"; exon_status "KNOWN"; level "2"; source "HAVANA"; tag "basic";
chr19	HAVANA	gene	29205321	29208158	.	-	.	gene_id "ENSG00000169021.5"; gene_name "UQCRFS1"; gene_status "KNOWN"; gene_type "protein_coding"; talon_gene "50525"; havana_gene "OTTHUMG00000181997.2"; level "2";
chr19	HAVANA	transcript	29205321	29213541	.	-	.	gene_id "ENSG00000169021.5"; transcript_id "ENST00000304863.5"; gene_name "UQCRFS1"; gene_status "KNOWN"; gene_type "protein_coding"; transcript_type "protein_coding"; transcript_status "KNOWN"; transcript_name "UQCRFS1-201"; talon_gene "50525"; talon_transcript "180513"; ccdsid "CCDS12415.1"; havana_transcript "OTTHUMT00000458563.2"; level "2"; protein_id "ENSP00000306397.3"; source "HAVANA"; tag "CCDS"; transcript_support_level "1";
chr19	HAVANA	exon	29212905	29213541	.	-	.	gene_id "ENSG00000169021.5"; transcript_id "ENST00000304863.5"; gene_type "protein_coding"; gene_status "KNOWN"; gene_name "UQCRFS1"; transcript_type "protein_coding"; transcript_status "KNOWN"; transcript_name "UQCRFS1-201"; exon_number "1"; exon_id "ENSE00001124397.5"; talon_gene "50525"; talon_transcript "180513"; talon_exon "834938"; ccdsid "CCDS12415.1"; exon_status "KNOWN"; level "2"; protein_id "ENSP00000306397.3"; source "HAVANA"; tag "CCDS";
chr19	HAVANA	exon	29205321	29208158	.	-	.	gene_id "ENSG00000169021.5"; transcript_id "ENST00000304863.5"; gene_type "protein_coding"; gene_status "KNOWN"; gene_name "UQCRFS1"; transcript_type "protein_coding"; transcript_status "KNOWN"; transcript_name "UQCRFS1-201"; exon_number "2"; exon_id "ENSE00001124391.5"; talon_gene "50525"; talon_transcript "180513"; talon_exon "834940"; ccdsid "CCDS12415.1"; exon_status "KNOWN"; level "2"; protein_id "ENSP00000306397.3"; source "HAVANA"; tag "CCDS";
chr19	TALON	transcript	29207285	29208158	.	-	.	gene_id "ENSG00000169021.5"; transcript_id "ENCODEHT000437838"; gene_name "UQCRFS1"; gene_status "KNOWN"; gene_type "protein_coding"; transcript_status "NOVEL"; transcript_name "ENCODEHT000437838"; talon_gene "50525"; talon_transcript "437838"; ISM_to_IDs "437383"; ISM_transcript "TRUE";
chr19	TALON	exon	29207285	29208158	.	-	.	gene_id "ENSG00000169021.5"; transcript_id "ENCODEHT000437838"; gene_type "protein_coding"; gene_status "KNOWN"; gene_name "UQCRFS1"; transcript_status "NOVEL"; transcript_name "ENCODEHT000437838"; exon_number "1"; exon_id "1206015"; talon_gene "50525"; talon_transcript "437838"; talon_exon "1206015"; exon_status "NOVEL";
chr19	HAVANA	gene	29604017	29615800	.	+	.	gene_id "ENSG00000105171.9"; gene_name "POP4"; gene_status "KNOWN"; gene_type "protein_coding"; talon_gene "50535"; havana_gene "OTTHUMG00000182020.3"; level "2";
chr19	HAVANA	transcript	29604017	29615800	.	+	.	gene_id "ENSG00000105171.9"; transcript_id "ENST00000585603.5"; gene_name "POP4"; gene_status "KNOWN"; gene_type "protein_coding"; transcript_type "protein_coding"; transcript_status "KNOWN"; transcript_name "POP4-202"; talon_gene "50535"; talon_transcript "180525"; ccdsid "CCDS12416.1"; havana_transcript "OTTHUMT00000458710.1"; level "2"; protein_id "ENSP00000465213.1"; source "HAVANA"; tag "CCDS"; transcript_support_level "1";
chr19	HAVANA	exon	29604017	29606325	.	+	.	gene_id "ENSG00000105171.9"; transcript_id "ENST00000585603.5"; gene_type "protein_coding"; gene_status "KNOWN"; gene_name "POP4"; transcript_type "protein_coding"; transcript_status "KNOWN"; transcript_name "POP4-202"; exon_number "1"; exon_id "ENSE00002854006.1"; talon_gene "50535"; talon_transcript "180525"; talon_exon "834989"; ccdsid "CCDS12416.1"; exon_status "KNOWN"; level "2"; protein_id "ENSP00000465213.1"; source "HAVANA"; tag "CCDS";
chr19	HAVANA	exon	29608657	29608709	.	+	.	gene_id "ENSG00000105171.9"; transcript_id "ENST00000585603.5"; gene_type "protein_coding"; gene_status "KNOWN"; gene_name "POP4"; transcript_type "protein_coding"; transcript_status "KNOWN"; transcript_name "POP4-202"; exon_number "2"; exon_id "ENSE00003623133.1"; talon_gene "50535"; talon_transcript "180525"; talon_exon "834991"; ccdsid "CCDS12416.1"; exon_status "KNOWN"; level "2"; protein_id "ENSP00000465213.1"; source "HAVANA"; tag "CCDS";
chr19	HAVANA	exon	29610409	29610632	.	+	.	gene_id "ENSG00000105171.9"; transcript_id "ENST00000585603.5"; gene_type "protein_coding"; gene_status "KNOWN"; gene_name "POP4"; transcript_type "protein_coding"; transcript_status "KNOWN"; transcript_name "POP4-202"; exon_number "3"; exon_id "ENSE00003582969.1"; talon_gene "50535"; talon_transcript "180525"; talon_exon "834993"; ccdsid "CCDS12416.1"; exon_status "KNOWN"; level "2"; protein_id "ENSP00000465213.1"; source "HAVANA"; tag "CCDS";
chr19	HAVANA	exon	29611862	29611939	.	+	.	gene_id "ENSG00000105171.9"; transcript_id "ENST00000585603.5"; gene_type "protein_coding"; gene_status "KNOWN"; gene_name "POP4"; transcript_type "protein_coding"; transcript_status "KNOWN"; transcript_name "POP4-202"; exon_number "4"; exon_id "ENSE00003652251.1"; talon_gene "50535"; talon_transcript "180525"; talon_exon "834995"; ccdsid "CCDS12416.1"; exon_status "KNOWN"; level "2"; protein_id "ENSP00000465213.1"; source "HAVANA"; tag "CCDS";
chr19	HAVANA	exon	29612117	29612178	.	+	.	gene_id "ENSG00000105171.9"; transcript_id "ENST00000585603.5"; gene_type "protein_coding"; gene_status "KNOWN"; gene_name "POP4"; transcript_type "protein_coding"; transcript_status "KNOWN"; transcript_name "POP4-202"; exon_number "5"; exon_id "ENSE00003691406.1"; talon_gene "50535"; talon_transcript "180525"; talon_exon "834997"; ccdsid "CCDS12416.1"; exon_status "KNOWN"; level "2"; protein_id "ENSP00000465213.1"; source "HAVANA"; tag "CCDS";
chr19	HAVANA	exon	29613871	29613972	.	+	.	gene_id "ENSG00000105171.9"; transcript_id "ENST00000585603.5"; gene_type "protein_coding"; gene_status "KNOWN"; gene_name "POP4"; transcript_type "protein_coding"; transcript_status "KNOWN"; transcript_name "POP4-202"; exon_number "6"; exon_id "ENSE00003537575.1"; talon_gene "50535"; talon_transcript "180525"; talon_exon "834999"; ccdsid "CCDS12416.1"; exon_status "KNOWN"; level "2"; protein_id "ENSP00000465213.1"; source "HAVANA"; tag "CCDS";
chr19	HAVANA	exon	29615244	29615800	.	+	.	gene_id "ENSG00000105171.9"; transcript_id "ENST00000585603.5"; gene_type "protein_coding"; gene_status "KNOWN"; gene_name "POP4"; transcript_type "protein_coding"; transcript_status "KNOWN"; transcript_name "POP4-202"; exon_number "7"; exon_id "ENSE00002863750.1"; talon_gene "50535"; talon_transcript "180525"; talon_exon "835001"; ccdsid "CCDS12416.1"; exon_status "KNOWN"; level "2"; protein_id "ENSP00000465213.1"; source "HAVANA"; tag "CCDS";
chr19	HAVANA	transcript	29606283	29615266	.	+	.	gene_id "ENSG00000105171.9"; transcript_id "ENST00000586420.5"; gene_name "POP4"; gene_status "KNOWN"; gene_type "protein_coding"; transcript_type "protein_coding"; transcript_status "KNOWN"; transcript_name "POP4-205"; talon_gene "50535"; talon_transcript "180527"; havana_transcript "OTTHUMT00000458712.2"; level "2"; protein_id "ENSP00000468215.1"; source "HAVANA"; tag "cds_end_NF"; transcript_support_level "5";
chr19	HAVANA	exon	29606283	29606325	.	+	.	gene_id "ENSG00000105171.9"; transcript_id "ENST00000586420.5"; gene_type "protein_coding"; gene_status "KNOWN"; gene_name "POP4"; transcript_type "protein_coding"; transcript_status "KNOWN"; transcript_name "POP4-205"; exon_number "1"; exon_id "ENSE00003668974.1"; talon_gene "50535"; talon_transcript "180527"; talon_exon "835002"; exon_status "KNOWN"; level "2"; protein_id "ENSP00000468215.1"; source "HAVANA"; tag "cds_end_NF";
chr19	HAVANA	exon	29608657	29608709	.	+	.	gene_id "ENSG00000105171.9"; transcript_id "ENST00000586420.5"; gene_type "protein_coding"; gene_status "KNOWN"; gene_name "POP4"; transcript_type "protein_coding"; transcript_status "KNOWN"; transcript_name "POP4-205"; exon_number "2"; exon_id "ENSE00003623133.1"; talon_gene "50535"; talon_transcript "180527"; talon_exon "834991"; ccdsid "CCDS12416.1"; exon_status "KNOWN"; level "2"; protein_id "ENSP00000465213.1"; source "HAVANA"; tag "CCDS";
chr19	HAVANA	exon	29610409	29610632	.	+	.	gene_id "ENSG00000105171.9"; transcript_id "ENST00000586420.5"; gene_type "protein_coding"; gene_status "KNOWN"; gene_name "POP4"; transcript_type "protein_coding"; transcript_status "KNOWN"; transcript_name "POP4-205"; exon_number "3"; exon_id "ENSE00003582969.1"; talon_gene "50535"; talon_transcript "180527"; talon_exon "834993"; ccdsid "CCDS12416.1"; exon_status "KNOWN"; level "2"; protein_id "ENSP00000465213.1"; source "HAVANA"; tag "CCDS";
chr19	HAVANA	exon	29611868	29611939	.	+	.	gene_id "ENSG00000105171.9"; transcript_id "ENST00000586420.5"; gene_type "protein_coding"; gene_status "KNOWN"; gene_name "POP4"; transcript_type "protein_coding"; transcript_status "KNOWN"; transcript_name "POP4-205"; exon_number "4"; exon_id "ENSE00002784473.1"; talon_gene "50535"; talon_transcript "180527"; talon_exon "835005"; exon_status "KNOWN"; level "2"; protein_id "ENSP00000468215.1"; source "HAVANA"; tag "cds_end_NF";
chr19	HAVANA	exon	29612117	29612178	.	+	.	gene_id "ENSG00000105171.9"; transcript_id "ENST00000586420.5"; gene_type "protein_coding"; gene_status "KNOWN"; gene_name "POP4"; transcript_type "protein_coding"; transcript_status "KNOWN"; transcript_name "POP4-205"; exon_number "5"; exon_id "ENSE00003691406.1"; talon_gene "50535"; talon_transcript "180527"; talon_exon "834997"; ccdsid "CCDS12416.1"; exon_status "KNOWN"; level "2"; protein_id "ENSP00000465213.1"; source "HAVANA"; tag "CCDS";
chr19	HAVANA	exon	29613871	29613972	.	+	.	gene_id "ENSG00000105171.9"; transcript_id "ENST00000586420.5"; gene_type "protein_coding"; gene_status "KNOWN"; gene_name "POP4"; transcript_type "protein_coding"; transcript_status "KNOWN"; transcript_name "POP4-205"; exon_number "6"; exon_id "ENSE00003537575.1"; talon_gene "50535"; talon_transcript "180527"; talon_exon "834999"; ccdsid "CCDS12416.1"; exon_status "KNOWN"; level "2"; protein_id "ENSP00000465213.1"; source "HAVANA"; tag "CCDS";
chr19	HAVANA	exon	29615244	29615266	.	+	.	gene_id "ENSG00000105171.9"; transcript_id "ENST00000586420.5"; gene_type "protein_coding"; gene_status "KNOWN"; gene_name "POP4"; transcript_type "protein_coding"; transcript_status "KNOWN"; transcript_name "POP4-205"; exon_number "7"; exon_id "ENSE00002831588.1"; talon_gene "50535"; talon_transcript "180527"; talon_exon "835006"; exon_status "KNOWN"; level "2"; protein_id "ENSP00000468215.1"; source "HAVANA"; tag "cds_end_NF";
chr19	HAVANA	transcript	29606294	29617237	.	+	.	gene_id "ENSG00000105171.9"; transcript_id "ENST00000221770.7"; gene_name "POP4"; gene_status "KNOWN"; gene_type "protein_coding"; transcript_type "protein_coding"; transcript_status "KNOWN"; transcript_name "POP4-201"; talon_gene "50535"; talon_transcript "180529"; havana_transcript "OTTHUMT00000458714.1"; level "2"; protein_id "ENSP00000221770.3"; source "HAVANA"; tag "basic"; transcript_support_level "1";
chr19	HAVANA	exon	29606294	29606325	.	+	.	gene_id "ENSG00000105171.9"; transcript_id "ENST00000221770.7"; gene_type "protein_coding"; gene_status "KNOWN"; gene_name "POP4"; transcript_type "protein_coding"; transcript_status "KNOWN"; transcript_name "POP4-201"; exon_number "1"; exon_id "ENSE00002918031.1"; talon_gene "50535"; talon_transcript "180529"; talon_exon "835010"; exon_status "KNOWN"; level "2"; protein_id "ENSP00000221770.3"; source "HAVANA"; tag "basic";
chr19	HAVANA	exon	29608657	29608709	.	+	.	gene_id "ENSG00000105171.9"; transcript_id "ENST00000221770.7"; gene_type "protein_coding"; gene_status "KNOWN"; gene_name "POP4"; transcript_type "protein_coding"; transcript_status "KNOWN"; transcript_name "POP4-201"; exon_number "2"; exon_id "ENSE00003623133.1"; talon_gene "50535"; talon_transcript "180529"; talon_exon "834991"; ccdsid "CCDS12416.1"; exon_status "KNOWN"; level "2"; protein_id "ENSP00000465213.1"; source "HAVANA"; tag "CCDS";
chr19	HAVANA	exon	29611862	29611939	.	+	.	gene_id "ENSG00000105171.9"; transcript_id "ENST00000221770.7"; gene_type "protein_coding"; gene_status "KNOWN"; gene_name "POP4"; transcript_type "protein_coding"; transcript_status "KNOWN"; transcript_name "POP4-201"; exon_number "3"; exon_id "ENSE00003652251.1"; talon_gene "50535"; talon_transcript "180529"; talon_exon "834995"; ccdsid "CCDS12416.1"; exon_status "KNOWN"; level "2"; protein_id "ENSP00000465213.1"; source "HAVANA"; tag "CCDS";
chr19	HAVANA	exon	29612117	29612178	.	+	.	gene_id "ENSG00000105171.9"; transcript_id "ENST00000221770.7"; gene_type "protein_coding"; gene_status "KNOWN"; gene_name "POP4"; transcript_type "protein_coding"; transcript_status "KNOWN"; transcript_name "POP4-201"; exon_number "4"; exon_id "ENSE00003691406.1"; talon_gene "50535"; talon_transcript "180529"; talon_exon "834997"; ccdsid "CCDS12416.1"; exon_status "KNOWN"; level "2"; protein_id "ENSP00000465213.1"; source "HAVANA"; tag "CCDS";
chr19	HAVANA	exon	29613871	29613972	.	+	.	gene_id "ENSG00000105171.9"; transcript_id "ENST00000221770.7"; gene_type "protein_coding"; gene_status "KNOWN"; gene_name "POP4"; transcript_type "protein_coding"; transcript_status "KNOWN"; transcript_name "POP4-201"; exon_number "5"; exon_id "ENSE00003537575.1"; talon_gene "50535"; talon_transcript "180529"; talon_exon "834999"; ccdsid "CCDS12416.1"; exon_status "KNOWN"; level "2"; protein_id "ENSP00000465213.1"; source "HAVANA"; tag "CCDS";
chr19	HAVANA	exon	29615244	29617237	.	+	.	gene_id "ENSG00000105171.9"; transcript_id "ENST00000221770.7"; gene_type "protein_coding"; gene_status "KNOWN"; gene_name "POP4"; transcript_type "protein_coding"; transcript_status "KNOWN"; transcript_name "POP4-201"; exon_number "6"; exon_id "ENSE00000821573.4"; talon_gene "50535"; talon_transcript "180529"; talon_exon "835012"; exon_status "KNOWN"; level "2"; protein_id "ENSP00000221770.3"; source "HAVANA"; tag "basic";
chr19	HAVANA	transcript	29606303	29615458	.	+	.	gene_id "ENSG00000105171.9"; transcript_id "ENST00000591824.5"; gene_name "POP4"; gene_status "KNOWN"; gene_type "protein_coding"; transcript_type "processed_transcript"; transcript_status "KNOWN"; transcript_name "POP4-211"; talon_gene "50535"; talon_transcript "180531"; havana_transcript "OTTHUMT00000458716.1"; level "2"; source "HAVANA"; transcript_support_level "5";
chr19	HAVANA	exon	29606303	29606325	.	+	.	gene_id "ENSG00000105171.9"; transcript_id "ENST00000591824.5"; gene_type "protein_coding"; gene_status "KNOWN"; gene_name "POP4"; transcript_type "processed_transcript"; transcript_status "KNOWN"; transcript_name "POP4-211"; exon_number "1"; exon_id "ENSE00002913774.1"; talon_gene "50535"; talon_transcript "180531"; talon_exon "835017"; exon_status "KNOWN"; level "2"; source "HAVANA";
chr19	HAVANA	exon	29608657	29608709	.	+	.	gene_id "ENSG00000105171.9"; transcript_id "ENST00000591824.5"; gene_type "protein_coding"; gene_status "KNOWN"; gene_name "POP4"; transcript_type "processed_transcript"; transcript_status "KNOWN"; transcript_name "POP4-211"; exon_number "2"; exon_id "ENSE00003623133.1"; talon_gene "50535"; talon_transcript "180531"; talon_exon "834991"; ccdsid "CCDS12416.1"; exon_status "KNOWN"; level "2"; protein_id "ENSP00000465213.1"; source "HAVANA"; tag "CCDS";
chr19	HAVANA	exon	29610320	29610632	.	+	.	gene_id "ENSG00000105171.9"; transcript_id "ENST00000591824.5"; gene_type "protein_coding"; gene_status "KNOWN"; gene_name "POP4"; transcript_type "processed_transcript"; transcript_status "KNOWN"; transcript_name "POP4-211"; exon_number "3"; exon_id "ENSE00002934228.1"; talon_gene "50535"; talon_transcript "180531"; talon_exon "835019"; exon_status "KNOWN"; level "2"; source "HAVANA";
chr19	HAVANA	exon	29611862	29611939	.	+	.	gene_id "ENSG00000105171.9"; transcript_id "ENST00000591824.5"; gene_type "protein_coding"; gene_status "KNOWN"; gene_name "POP4"; transcript_type "processed_transcript"; transcript_status "KNOWN"; transcript_name "POP4-211"; exon_number "4"; exon_id "ENSE00003652251.1"; talon_gene "50535"; talon_transcript "180531"; talon_exon "834995"; ccdsid "CCDS12416.1"; exon_status "KNOWN"; level "2"; protein_id "ENSP00000465213.1"; source "HAVANA"; tag "CCDS";
chr19	HAVANA	exon	29612117	29612178	.	+	.	gene_id "ENSG00000105171.9"; transcript_id "ENST00000591824.5"; gene_type "protein_coding"; gene_status "KNOWN"; gene_name "POP4"; transcript_type "processed_transcript"; transcript_status "KNOWN"; transcript_name "POP4-211"; exon_number "5"; exon_id "ENSE00003691406.1"; talon_gene "50535"; talon_transcript "180531"; talon_exon "834997"; ccdsid "CCDS12416.1"; exon_status "KNOWN"; level "2"; protein_id "ENSP00000465213.1"; source "HAVANA"; tag "CCDS";
chr19	HAVANA	exon	29613871	29613972	.	+	.	gene_id "ENSG00000105171.9"; transcript_id "ENST00000591824.5"; gene_type "protein_coding"; gene_status "KNOWN"; gene_name "POP4"; transcript_type "processed_transcript"; transcript_status "KNOWN"; transcript_name "POP4-211"; exon_number "6"; exon_id "ENSE00003537575.1"; talon_gene "50535"; talon_transcript "180531"; talon_exon "834999"; ccdsid "CCDS12416.1"; exon_status "KNOWN"; level "2"; protein_id "ENSP00000465213.1"; source "HAVANA"; tag "CCDS";
chr19	HAVANA	exon	29615244	29615458	.	+	.	gene_id "ENSG00000105171.9"; transcript_id "ENST00000591824.5"; gene_type "protein_coding"; gene_status "KNOWN"; gene_name "POP4"; transcript_type "processed_transcript"; transcript_status "KNOWN"; transcript_name "POP4-211"; exon_number "7"; exon_id "ENSE00002866788.1"; talon_gene "50535"; talon_transcript "180531"; talon_exon "835020"; exon_status "KNOWN"; level "2"; source "HAVANA";
chr19	TALON	transcript	29608657	29615800	.	+	.	gene_id "ENSG00000105171.9"; transcript_id "ENCODEHT000440337"; gene_name "POP4"; gene_status "KNOWN"; gene_type "protein_coding"; transcript_status "NOVEL"; transcript_name "ENCODEHT000440337"; talon_gene "50535"; talon_transcript "440337"; ISM-suffix_to_IDs "180525"; ISM-suffix_transcript "TRUE"; ISM_to_IDs "180525"; ISM_transcript "TRUE";
chr19	HAVANA	exon	29608657	29608709	.	+	.	gene_id "ENSG00000105171.9"; transcript_id "ENCODEHT000440337"; gene_type "protein_coding"; gene_status "KNOWN"; gene_name "POP4"; transcript_status "NOVEL"; transcript_name "ENCODEHT000440337"; exon_number "1"; exon_id "ENSE00003623133.1"; talon_gene "50535"; talon_transcript "440337"; talon_exon "834991"; ccdsid "CCDS12416.1"; exon_status "KNOWN"; level "2"; protein_id "ENSP00000465213.1"; source "HAVANA"; tag "CCDS";
chr19	HAVANA	exon	29610409	29610632	.	+	.	gene_id "ENSG00000105171.9"; transcript_id "ENCODEHT000440337"; gene_type "protein_coding"; gene_status "KNOWN"; gene_name "POP4"; transcript_status "NOVEL"; transcript_name "ENCODEHT000440337"; exon_number "2"; exon_id "ENSE00003582969.1"; talon_gene "50535"; talon_transcript "440337"; talon_exon "834993"; ccdsid "CCDS12416.1"; exon_status "KNOWN"; level "2"; protein_id "ENSP00000465213.1"; source "HAVANA"; tag "CCDS";
chr19	HAVANA	exon	29611862	29611939	.	+	.	gene_id "ENSG00000105171.9"; transcript_id "ENCODEHT000440337"; gene_type "protein_coding"; gene_status "KNOWN"; gene_name "POP4"; transcript_status "NOVEL"; transcript_name "ENCODEHT000440337"; exon_number "3"; exon_id "ENSE00003652251.1"; talon_gene "50535"; talon_transcript "440337"; talon_exon "834995"; ccdsid "CCDS12416.1"; exon_status "KNOWN"; level "2"; protein_id "ENSP00000465213.1"; source "HAVANA"; tag "CCDS";
chr19	HAVANA	exon	29612117	29612178	.	+	.	gene_id "ENSG00000105171.9"; transcript_id "ENCODEHT000440337"; gene_type "protein_coding"; gene_status "KNOWN"; gene_name "POP4"; transcript_status "NOVEL"; transcript_name "ENCODEHT000440337"; exon_number "4"; exon_id "ENSE00003691406.1"; talon_gene "50535"; talon_transcript "440337"; talon_exon "834997"; ccdsid "CCDS12416.1"; exon_status "KNOWN"; level "2"; protein_id "ENSP00000465213.1"; source "HAVANA"; tag "CCDS";
chr19	HAVANA	exon	29613871	29613972	.	+	.	gene_id "ENSG00000105171.9"; transcript_id "ENCODEHT000440337"; gene_type "protein_coding"; gene_status "KNOWN"; gene_name "POP4"; transcript_status "NOVEL"; transcript_name "ENCODEHT000440337"; exon_number "5"; exon_id "ENSE00003537575.1"; talon_gene "50535"; talon_transcript "440337"; talon_exon "834999"; ccdsid "CCDS12416.1"; exon_status "KNOWN"; level "2"; protein_id "ENSP00000465213.1"; source "HAVANA"; tag "CCDS";
chr19	HAVANA	exon	29615244	29615800	.	+	.	gene_id "ENSG00000105171.9"; transcript_id "ENCODEHT000440337"; gene_type "protein_coding"; gene_status "KNOWN"; gene_name "POP4"; transcript_status "NOVEL"; transcript_name "ENCODEHT000440337"; exon_number "6"; exon_id "ENSE00002863750.1"; talon_gene "50535"; talon_transcript "440337"; talon_exon "835001"; ccdsid "CCDS12416.1"; exon_status "KNOWN"; level "2"; protein_id "ENSP00000465213.1"; source "HAVANA"; tag "CCDS";
chr19	HAVANA	transcript	29613825	29615703	.	+	.	gene_id "ENSG00000105171.9"; transcript_id "ENST00000587232.1"; gene_name "POP4"; gene_status "KNOWN"; gene_type "protein_coding"; transcript_type "retained_intron"; transcript_status "KNOWN"; transcript_name "POP4-207"; talon_gene "50535"; talon_transcript "180537"; havana_transcript "OTTHUMT00000459322.1"; level "2"; source "HAVANA"; transcript_support_level "2";
chr19	HAVANA	exon	29613825	29613972	.	+	.	gene_id "ENSG00000105171.9"; transcript_id "ENST00000587232.1"; gene_type "protein_coding"; gene_status "KNOWN"; gene_name "POP4"; transcript_type "retained_intron"; transcript_status "KNOWN"; transcript_name "POP4-207"; exon_number "1"; exon_id "ENSE00002769179.1"; talon_gene "50535"; talon_transcript "180537"; talon_exon "835035"; exon_status "KNOWN"; level "2"; source "HAVANA";
chr19	HAVANA	exon	29615244	29615703	.	+	.	gene_id "ENSG00000105171.9"; transcript_id "ENST00000587232.1"; gene_type "protein_coding"; gene_status "KNOWN"; gene_name "POP4"; transcript_type "retained_intron"; transcript_status "KNOWN"; transcript_name "POP4-207"; exon_number "2"; exon_id "ENSE00002924813.1"; talon_gene "50535"; talon_transcript "180537"; talon_exon "835036"; exon_status "KNOWN"; level "2"; source "HAVANA";
chr19	TALON	transcript	29615244	29615800	.	+	.	gene_id "ENSG00000105171.9"; transcript_id "ENCODEHT000440425"; gene_name "POP4"; gene_status "KNOWN"; gene_type "protein_coding"; transcript_status "NOVEL"; transcript_name "ENCODEHT000440425"; talon_gene "50535"; talon_transcript "440425"; ISM_to_IDs "180525,439675,439695,439749,440158,440235,440319,440337,440361,440377,440388,440398,440408"; ISM_transcript "TRUE";
chr19	HAVANA	exon	29615244	29615800	.	+	.	gene_id "ENSG00000105171.9"; transcript_id "ENCODEHT000440425"; gene_type "protein_coding"; gene_status "KNOWN"; gene_name "POP4"; transcript_status "NOVEL"; transcript_name "ENCODEHT000440425"; exon_number "1"; exon_id "ENSE00002863750.1"; talon_gene "50535"; talon_transcript "440425"; talon_exon "835001"; ccdsid "CCDS12416.1"; exon_status "KNOWN"; level "2"; protein_id "ENSP00000465213.1"; source "HAVANA"; tag "CCDS";
chr19	HAVANA	gene	29665056	29675457	.	+	.	gene_id "ENSG00000166289.5"; gene_name "PLEKHF1"; gene_status "KNOWN"; gene_type "protein_coding"; talon_gene "50536"; havana_gene "OTTHUMG00000182097.2"; level "2";
chr19	HAVANA	transcript	29665056	29675457	.	+	.	gene_id "ENSG00000166289.5"; transcript_id "ENST00000436066.3"; gene_name "PLEKHF1"; gene_status "KNOWN"; gene_type "protein_coding"; transcript_type "protein_coding"; transcript_status "KNOWN"; transcript_name "PLEKHF1-201"; talon_gene "50536"; talon_transcript "180538"; ccdsid "CCDS12417.1"; havana_transcript "OTTHUMT00000459323.1"; level "2"; protein_id "ENSP00000389787.2"; source "HAVANA"; tag "CCDS"; transcript_support_level "1";
chr19	HAVANA	exon	29665056	29665505	.	+	.	gene_id "ENSG00000166289.5"; transcript_id "ENST00000436066.3"; gene_type "protein_coding"; gene_status "KNOWN"; gene_name "PLEKHF1"; transcript_type "protein_coding"; transcript_status "KNOWN"; transcript_name "PLEKHF1-201"; exon_number "1"; exon_id "ENSE00002252305.2"; talon_gene "50536"; talon_transcript "180538"; talon_exon "835037"; ccdsid "CCDS12417.1"; exon_status "KNOWN"; level "2"; protein_id "ENSP00000389787.2"; source "HAVANA"; tag "CCDS";
chr19	HAVANA	exon	29673824	29675457	.	+	.	gene_id "ENSG00000166289.5"; transcript_id "ENST00000436066.3"; gene_type "protein_coding"; gene_status "KNOWN"; gene_name "PLEKHF1"; transcript_type "protein_coding"; transcript_status "KNOWN"; transcript_name "PLEKHF1-201"; exon_number "2"; exon_id "ENSE00002208132.2"; talon_gene "50536"; talon_transcript "180538"; talon_exon "835039"; ccdsid "CCDS12417.1"; exon_status "KNOWN"; level "2"; protein_id "ENSP00000389787.2"; source "HAVANA"; tag "CCDS";
chr19	HAVANA	transcript	29665459	29674843	.	+	.	gene_id "ENSG00000166289.5"; transcript_id "ENST00000592810.1"; gene_name "PLEKHF1"; gene_status "KNOWN"; gene_type "protein_coding"; transcript_type "protein_coding"; transcript_status "KNOWN"; transcript_name "PLEKHF1-204"; talon_gene "50536"; talon_transcript "180539"; ccdsid "CCDS12417.1"; havana_transcript "OTTHUMT00000459324.1"; level "2"; protein_id "ENSP00000466292.1"; source "HAVANA"; tag "CCDS"; transcript_support_level "1";
chr19	HAVANA	exon	29665459	29665795	.	+	.	gene_id "ENSG00000166289.5"; transcript_id "ENST00000592810.1"; gene_type "protein_coding"; gene_status "KNOWN"; gene_name "PLEKHF1"; transcript_type "protein_coding"; transcript_status "KNOWN"; transcript_name "PLEKHF1-204"; exon_number "1"; exon_id "ENSE00002780884.1"; talon_gene "50536"; talon_transcript "180539"; talon_exon "835040"; ccdsid "CCDS12417.1"; exon_status "KNOWN"; level "2"; protein_id "ENSP00000466292.1"; source "HAVANA"; tag "CCDS";
chr19	HAVANA	exon	29673824	29674843	.	+	.	gene_id "ENSG00000166289.5"; transcript_id "ENST00000592810.1"; gene_type "protein_coding"; gene_status "KNOWN"; gene_name "PLEKHF1"; transcript_type "protein_coding"; transcript_status "KNOWN"; transcript_name "PLEKHF1-204"; exon_number "2"; exon_id "ENSE00002776057.1"; talon_gene "50536"; talon_transcript "180539"; talon_exon "835042"; ccdsid "CCDS12417.1"; exon_status "KNOWN"; level "2"; protein_id "ENSP00000466292.1"; source "HAVANA"; tag "CCDS";
chr19	HAVANA	transcript	29665501	29674085	.	+	.	gene_id "ENSG00000166289.5"; transcript_id "ENST00000588833.1"; gene_name "PLEKHF1"; gene_status "KNOWN"; gene_type "protein_coding"; transcript_type "protein_coding"; transcript_status "KNOWN"; transcript_name "PLEKHF1-203"; talon_gene "50536"; talon_transcript "180540"; havana_transcript "OTTHUMT00000459325.2"; level "2"; protein_id "ENSP00000464925.1"; source "HAVANA"; tag "cds_end_NF"; transcript_support_level "4";
chr19	HAVANA	exon	29665501	29665781	.	+	.	gene_id "ENSG00000166289.5"; transcript_id "ENST00000588833.1"; gene_type "protein_coding"; gene_status "KNOWN"; gene_name "PLEKHF1"; transcript_type "protein_coding"; transcript_status "KNOWN"; transcript_name "PLEKHF1-203"; exon_number "1"; exon_id "ENSE00002827556.1"; talon_gene "50536"; talon_transcript "180540"; talon_exon "835043"; exon_status "KNOWN"; level "2"; protein_id "ENSP00000464925.1"; source "HAVANA"; tag "cds_end_NF";
chr19	HAVANA	exon	29673824	29674085	.	+	.	gene_id "ENSG00000166289.5"; transcript_id "ENST00000588833.1"; gene_type "protein_coding"; gene_status "KNOWN"; gene_name "PLEKHF1"; transcript_type "protein_coding"; transcript_status "KNOWN"; transcript_name "PLEKHF1-203"; exon_number "2"; exon_id "ENSE00002949664.1"; talon_gene "50536"; talon_transcript "180540"; talon_exon "835045"; exon_status "KNOWN"; level "2"; protein_id "ENSP00000464925.1"; source "HAVANA"; tag "cds_end_NF";
chr19	TALON	transcript	29673824	29675457	.	+	.	gene_id "ENSG00000166289.5"; transcript_id "ENCODEHT000440464"; gene_name "PLEKHF1"; gene_status "KNOWN"; gene_type "protein_coding"; transcript_status "NOVEL"; transcript_name "ENCODEHT000440464"; talon_gene "50536"; talon_transcript "440464"; ISM_to_IDs "180538"; ISM_transcript "TRUE";
chr19	HAVANA	exon	29673824	29675457	.	+	.	gene_id "ENSG00000166289.5"; transcript_id "ENCODEHT000440464"; gene_type "protein_coding"; gene_status "KNOWN"; gene_name "PLEKHF1"; transcript_status "NOVEL"; transcript_name "ENCODEHT000440464"; exon_number "1"; exon_id "ENSE00002208132.2"; talon_gene "50536"; talon_transcript "440464"; talon_exon "835039"; ccdsid "CCDS12417.1"; exon_status "KNOWN"; level "2"; protein_id "ENSP00000389787.2"; source "HAVANA"; tag "CCDS";
chr19	HAVANA	gene	29700814	29715275	.	-	.	gene_id "ENSG00000131943.17"; gene_name "C19orf12"; gene_status "KNOWN"; gene_type "protein_coding"; talon_gene "50537"; havana_gene "OTTHUMG00000149838.6"; level "1";
chr19	HAVANA	transcript	29700814	29715254	.	-	.	gene_id "ENSG00000131943.17"; transcript_id "ENST00000323670.13"; gene_name "C19orf12"; gene_status "KNOWN"; gene_type "protein_coding"; transcript_type "protein_coding"; transcript_status "KNOWN"; transcript_name "C19orf12-201"; talon_gene "50537"; talon_transcript "180544"; ccdsid "CCDS12418.2"; havana_transcript "OTTHUMT00000313507.3"; level "2"; protein_id "ENSP00000313332.8"; source "HAVANA"; tag "CCDS"; transcript_support_level "2";
chr19	HAVANA	exon	29715125	29715254	.	-	.	gene_id "ENSG00000131943.17"; transcript_id "ENST00000323670.13"; gene_type "protein_coding"; gene_status "KNOWN"; gene_name "C19orf12"; transcript_type "protein_coding"; transcript_status "KNOWN"; transcript_name "C19orf12-201"; exon_number "1"; exon_id "ENSE00001511291.2"; talon_gene "50537"; talon_transcript "180544"; talon_exon "835056"; ccdsid "CCDS12418.2"; exon_status "KNOWN"; level "2"; protein_id "ENSP00000313332.8"; source "HAVANA"; tag "CCDS";
chr19	HAVANA	exon	29708254	29708423	.	-	.	gene_id "ENSG00000131943.17"; transcript_id "ENST00000323670.13"; gene_type "protein_coding"; gene_status "KNOWN"; gene_name "C19orf12"; transcript_type "protein_coding"; transcript_status "KNOWN"; transcript_name "C19orf12-201"; exon_number "2"; exon_id "ENSE00003503212.1"; talon_gene "50537"; talon_transcript "180544"; talon_exon "835054"; ccdsid "CCDS12418.2"; exon_status "KNOWN"; level "2"; protein_id "ENSP00000313332.8"; source "HAVANA"; tag "CCDS";
chr19	HAVANA	exon	29700814	29702977	.	-	.	gene_id "ENSG00000131943.17"; transcript_id "ENST00000323670.13"; gene_type "protein_coding"; gene_status "KNOWN"; gene_name "C19orf12"; transcript_type "protein_coding"; transcript_status "KNOWN"; transcript_name "C19orf12-201"; exon_number "3"; exon_id "ENSE00001265331.7"; talon_gene "50537"; talon_transcript "180544"; talon_exon "835058"; ccdsid "CCDS12418.2"; exon_status "KNOWN"; level "2"; protein_id "ENSP00000313332.8"; source "HAVANA"; tag "CCDS";
chr19	HAVANA	transcript	29702842	29715275	.	-	.	gene_id "ENSG00000131943.17"; transcript_id "ENST00000342680.5"; gene_name "C19orf12"; gene_status "KNOWN"; gene_type "protein_coding"; transcript_type "nonsense_mediated_decay"; transcript_status "KNOWN"; transcript_name "C19orf12-202"; talon_gene "50537"; talon_transcript "180550"; havana_transcript "OTTHUMT00000446915.1"; level "2"; protein_id "ENSP00000345497.5"; source "HAVANA"; transcript_support_level "5";
chr19	HAVANA	exon	29715125	29715275	.	-	.	gene_id "ENSG00000131943.17"; transcript_id "ENST00000342680.5"; gene_type "protein_coding"; gene_status "KNOWN"; gene_name "C19orf12"; transcript_type "nonsense_mediated_decay"; transcript_status "KNOWN"; transcript_name "C19orf12-202"; exon_number "1"; exon_id "ENSE00001402877.4"; talon_gene "50537"; talon_transcript "180550"; talon_exon "835072"; exon_status "KNOWN"; level "2"; protein_id "ENSP00000345497.5"; source "HAVANA";
chr19	HAVANA	exon	29708254	29708423	.	-	.	gene_id "ENSG00000131943.17"; transcript_id "ENST00000342680.5"; gene_type "protein_coding"; gene_status "KNOWN"; gene_name "C19orf12"; transcript_type "nonsense_mediated_decay"; transcript_status "KNOWN"; transcript_name "C19orf12-202"; exon_number "2"; exon_id "ENSE00003503212.1"; talon_gene "50537"; talon_transcript "180550"; talon_exon "835054"; ccdsid "CCDS12418.2"; exon_status "KNOWN"; level "2"; protein_id "ENSP00000313332.8"; source "HAVANA"; tag "CCDS";
chr19	HAVANA	exon	29705274	29705394	.	-	.	gene_id "ENSG00000131943.17"; transcript_id "ENST00000342680.5"; gene_type "protein_coding"; gene_status "KNOWN"; gene_name "C19orf12"; transcript_type "nonsense_mediated_decay"; transcript_status "KNOWN"; transcript_name "C19orf12-202"; exon_number "3"; exon_id "ENSE00002720904.1"; talon_gene "50537"; talon_transcript "180550"; talon_exon "835074"; exon_status "KNOWN"; level "2"; protein_id "ENSP00000345497.5"; source "HAVANA";
chr19	HAVANA	exon	29702842	29702977	.	-	.	gene_id "ENSG00000131943.17"; transcript_id "ENST00000342680.5"; gene_type "protein_coding"; gene_status "KNOWN"; gene_name "C19orf12"; transcript_type "nonsense_mediated_decay"; transcript_status "KNOWN"; transcript_name "C19orf12-202"; exon_number "4"; exon_id "ENSE00001480656.3"; talon_gene "50537"; talon_transcript "180550"; talon_exon "835076"; exon_status "KNOWN"; level "2"; protein_id "ENSP00000345497.5"; source "HAVANA";
chr19	HAVANA	gene	29811898	29824308	.	+	.	gene_id "ENSG00000105173.13"; gene_name "CCNE1"; gene_status "KNOWN"; gene_type "protein_coding"; talon_gene "50538"; havana_gene "OTTHUMG00000177626.3"; level "1";
chr19	HAVANA	transcript	29811898	29824308	.	+	.	gene_id "ENSG00000105173.13"; transcript_id "ENST00000262643.7"; gene_name "CCNE1"; gene_status "KNOWN"; gene_type "protein_coding"; transcript_type "protein_coding"; transcript_status "KNOWN"; transcript_name "CCNE1-201"; talon_gene "50538"; talon_transcript "180551"; ccdsid "CCDS12419.1"; havana_transcript "OTTHUMT00000438138.1"; level "2"; protein_id "ENSP00000262643.3"; source "HAVANA"; tag "CCDS"; transcript_support_level "1";
chr19	HAVANA	exon	29811898	29812152	.	+	.	gene_id "ENSG00000105173.13"; transcript_id "ENST00000262643.7"; gene_type "protein_coding"; gene_status "KNOWN"; gene_name "CCNE1"; transcript_type "protein_coding"; transcript_status "KNOWN"; transcript_name "CCNE1-201"; exon_number "1"; exon_id "ENSE00001262604.3"; talon_gene "50538"; talon_transcript "180551"; talon_exon "835077"; ccdsid "CCDS12419.1"; exon_status "KNOWN"; level "2"; protein_id "ENSP00000262643.3"; source "HAVANA"; tag "CCDS";
chr19	HAVANA	exon	29812532	29812578	.	+	.	gene_id "ENSG00000105173.13"; transcript_id "ENST00000262643.7"; gene_type "protein_coding"; gene_status "KNOWN"; gene_name "CCNE1"; transcript_type "protein_coding"; transcript_status "KNOWN"; transcript_name "CCNE1-201"; exon_number "2"; exon_id "ENSE00001101798.1"; talon_gene "50538"; talon_transcript "180551"; talon_exon "835079"; ccdsid "CCDS12419.1"; exon_status "KNOWN"; level "2"; protein_id "ENSP00000262643.3"; source "HAVANA"; tag "CCDS";
chr19	HAVANA	exon	29812689	29812776	.	+	.	gene_id "ENSG00000105173.13"; transcript_id "ENST00000262643.7"; gene_type "protein_coding"; gene_status "KNOWN"; gene_name "CCNE1"; transcript_type "protein_coding"; transcript_status "KNOWN"; transcript_name "CCNE1-201"; exon_number "3"; exon_id "ENSE00000995804.1"; talon_gene "50538"; talon_transcript "180551"; talon_exon "835081"; ccdsid "CCDS12419.1"; exon_status "KNOWN"; level "2"; protein_id "ENSP00000262643.3"; source "HAVANA"; tag "CCDS";
chr19	ENSEMBL	exon	29812969	29813037	.	+	.	gene_id "ENSG00000105173.13"; transcript_id "ENST00000262643.7"; gene_type "protein_coding"; gene_status "KNOWN"; gene_name "CCNE1"; transcript_type "protein_coding"; transcript_status "KNOWN"; transcript_name "CCNE1-201"; exon_number "4"; exon_id "ENSE00000694528.1"; talon_gene "50538"; talon_transcript "180551"; talon_exon "835083"; ccdsid "CCDS12419.1"; exon_status "KNOWN"; level "3"; protein_id "ENSP00000350625.6"; source "ENSEMBL"; tag "basic";
chr19	ENSEMBL	exon	29817137	29817282	.	+	.	gene_id "ENSG00000105173.13"; transcript_id "ENST00000262643.7"; gene_type "protein_coding"; gene_status "KNOWN"; gene_name "CCNE1"; transcript_type "protein_coding"; transcript_status "KNOWN"; transcript_name "CCNE1-201"; exon_number "5"; exon_id "ENSE00000694530.1"; talon_gene "50538"; talon_transcript "180551"; talon_exon "835085"; ccdsid "CCDS12419.1"; exon_status "KNOWN"; level "3"; protein_id "ENSP00000350625.6"; source "ENSEMBL"; tag "basic";
chr19	ENSEMBL	exon	29817406	29817541	.	+	.	gene_id "ENSG00000105173.13"; transcript_id "ENST00000262643.7"; gene_type "protein_coding"; gene_status "KNOWN"; gene_name "CCNE1"; transcript_type "protein_coding"; transcript_status "KNOWN"; transcript_name "CCNE1-201"; exon_number "6"; exon_id "ENSE00000694534.1"; talon_gene "50538"; talon_transcript "180551"; talon_exon "835087"; ccdsid "CCDS12419.1"; exon_status "KNOWN"; level "3"; protein_id "ENSP00000350625.6"; source "ENSEMBL"; tag "basic";
chr19	ENSEMBL	exon	29820702	29820848	.	+	.	gene_id "ENSG00000105173.13"; transcript_id "ENST00000262643.7"; gene_type "protein_coding"; gene_status "KNOWN"; gene_name "CCNE1"; transcript_type "protein_coding"; transcript_status "KNOWN"; transcript_name "CCNE1-201"; exon_number "7"; exon_id "ENSE00000694536.1"; talon_gene "50538"; talon_transcript "180551"; talon_exon "835089"; ccdsid "CCDS12419.1"; exon_status "KNOWN"; level "3"; protein_id "ENSP00000350625.6"; source "ENSEMBL"; tag "basic";
chr19	ENSEMBL	exon	29821722	29821817	.	+	.	gene_id "ENSG00000105173.13"; transcript_id "ENST00000262643.7"; gene_type "protein_coding"; gene_status "KNOWN"; gene_name "CCNE1"; transcript_type "protein_coding"; transcript_status "KNOWN"; transcript_name "CCNE1-201"; exon_number "8"; exon_id "ENSE00000694538.1"; talon_gene "50538"; talon_transcript "180551"; talon_exon "835091"; ccdsid "CCDS12419.1"; exon_status "KNOWN"; level "3"; protein_id "ENSP00000350625.6"; source "ENSEMBL"; tag "basic";
chr19	HAVANA	exon	29821996	29822130	.	+	.	gene_id "ENSG00000105173.13"; transcript_id "ENST00000262643.7"; gene_type "protein_coding"; gene_status "KNOWN"; gene_name "CCNE1"; transcript_type "protein_coding"; transcript_status "KNOWN"; transcript_name "CCNE1-201"; exon_number "9"; exon_id "ENSE00000694540.1"; talon_gene "50538"; talon_transcript "180551"; talon_exon "835093"; ccdsid "CCDS12419.1"; exon_status "KNOWN"; level "2"; protein_id "ENSP00000262643.3"; source "HAVANA"; tag "CCDS";
chr19	ENSEMBL	exon	29822240	29822351	.	+	.	gene_id "ENSG00000105173.13"; transcript_id "ENST00000262643.7"; gene_type "protein_coding"; gene_status "KNOWN"; gene_name "CCNE1"; transcript_type "protein_coding"; transcript_status "KNOWN"; transcript_name "CCNE1-201"; exon_number "10"; exon_id "ENSE00003492114.1"; talon_gene "50538"; talon_transcript "180551"; talon_exon "835095"; ccdsid "CCDS12419.1"; exon_status "KNOWN"; level "3"; protein_id "ENSP00000350625.6"; source "ENSEMBL"; tag "basic";
chr19	ENSEMBL	exon	29822446	29822603	.	+	.	gene_id "ENSG00000105173.13"; transcript_id "ENST00000262643.7"; gene_type "protein_coding"; gene_status "KNOWN"; gene_name "CCNE1"; transcript_type "protein_coding"; transcript_status "KNOWN"; transcript_name "CCNE1-201"; exon_number "11"; exon_id "ENSE00003623199.1"; talon_gene "50538"; talon_transcript "180551"; talon_exon "835097"; ccdsid "CCDS12419.1"; exon_status "KNOWN"; level "3"; protein_id "ENSP00000350625.6"; source "ENSEMBL"; tag "basic";
chr19	ENSEMBL	exon	29823655	29824308	.	+	.	gene_id "ENSG00000105173.13"; transcript_id "ENST00000262643.7"; gene_type "protein_coding"; gene_status "KNOWN"; gene_name "CCNE1"; transcript_type "protein_coding"; transcript_status "KNOWN"; transcript_name "CCNE1-201"; exon_number "12"; exon_id "ENSE00001101802.4"; talon_gene "50538"; talon_transcript "180551"; talon_exon "835099"; ccdsid "CCDS12419.1"; exon_status "KNOWN"; level "3"; protein_id "ENSP00000350625.6"; source "ENSEMBL"; tag "basic";
chr19	HAVANA	transcript	29812654	29824212	.	+	.	gene_id "ENSG00000105173.13"; transcript_id "ENST00000444983.6"; gene_name "CCNE1"; gene_status "KNOWN"; gene_type "protein_coding"; transcript_type "protein_coding"; transcript_status "KNOWN"; transcript_name "CCNE1-203"; talon_gene "50538"; talon_transcript "180553"; havana_transcript "OTTHUMT00000438140.1"; level "2"; protein_id "ENSP00000410179.2"; source "HAVANA"; tag "appris_alternative_2"; transcript_support_level "1";
chr19	ENSEMBL	exon	29812654	29812776	.	+	.	gene_id "ENSG00000105173.13"; transcript_id "ENST00000444983.6"; gene_type "protein_coding"; gene_status "KNOWN"; gene_name "CCNE1"; transcript_type "protein_coding"; transcript_status "KNOWN"; transcript_name "CCNE1-203"; exon_number "1"; exon_id "ENSE00001669789.1"; talon_gene "50538"; talon_transcript "180553"; talon_exon "835104"; exon_status "KNOWN"; level "3"; protein_id "ENSP00000350625.6"; source "ENSEMBL"; tag "basic";
chr19	ENSEMBL	exon	29812969	29813037	.	+	.	gene_id "ENSG00000105173.13"; transcript_id "ENST00000444983.6"; gene_type "protein_coding"; gene_status "KNOWN"; gene_name "CCNE1"; transcript_type "protein_coding"; transcript_status "KNOWN"; transcript_name "CCNE1-203"; exon_number "2"; exon_id "ENSE00000694528.1"; talon_gene "50538"; talon_transcript "180553"; talon_exon "835083"; ccdsid "CCDS12419.1"; exon_status "KNOWN"; level "3"; protein_id "ENSP00000350625.6"; source "ENSEMBL"; tag "basic";
chr19	ENSEMBL	exon	29817137	29817282	.	+	.	gene_id "ENSG00000105173.13"; transcript_id "ENST00000444983.6"; gene_type "protein_coding"; gene_status "KNOWN"; gene_name "CCNE1"; transcript_type "protein_coding"; transcript_status "KNOWN"; transcript_name "CCNE1-203"; exon_number "3"; exon_id "ENSE00000694530.1"; talon_gene "50538"; talon_transcript "180553"; talon_exon "835085"; ccdsid "CCDS12419.1"; exon_status "KNOWN"; level "3"; protein_id "ENSP00000350625.6"; source "ENSEMBL"; tag "basic";
chr19	ENSEMBL	exon	29817406	29817541	.	+	.	gene_id "ENSG00000105173.13"; transcript_id "ENST00000444983.6"; gene_type "protein_coding"; gene_status "KNOWN"; gene_name "CCNE1"; transcript_type "protein_coding"; transcript_status "KNOWN"; transcript_name "CCNE1-203"; exon_number "4"; exon_id "ENSE00000694534.1"; talon_gene "50538"; talon_transcript "180553"; talon_exon "835087"; ccdsid "CCDS12419.1"; exon_status "KNOWN"; level "3"; protein_id "ENSP00000350625.6"; source "ENSEMBL"; tag "basic";
chr19	ENSEMBL	exon	29820702	29820848	.	+	.	gene_id "ENSG00000105173.13"; transcript_id "ENST00000444983.6"; gene_type "protein_coding"; gene_status "KNOWN"; gene_name "CCNE1"; transcript_type "protein_coding"; transcript_status "KNOWN"; transcript_name "CCNE1-203"; exon_number "5"; exon_id "ENSE00000694536.1"; talon_gene "50538"; talon_transcript "180553"; talon_exon "835089"; ccdsid "CCDS12419.1"; exon_status "KNOWN"; level "3"; protein_id "ENSP00000350625.6"; source "ENSEMBL"; tag "basic";
chr19	ENSEMBL	exon	29821722	29821817	.	+	.	gene_id "ENSG00000105173.13"; transcript_id "ENST00000444983.6"; gene_type "protein_coding"; gene_status "KNOWN"; gene_name "CCNE1"; transcript_type "protein_coding"; transcript_status "KNOWN"; transcript_name "CCNE1-203"; exon_number "6"; exon_id "ENSE00000694538.1"; talon_gene "50538"; talon_transcript "180553"; talon_exon "835091"; ccdsid "CCDS12419.1"; exon_status "KNOWN"; level "3"; protein_id "ENSP00000350625.6"; source "ENSEMBL"; tag "basic";
chr19	HAVANA	exon	29821996	29822130	.	+	.	gene_id "ENSG00000105173.13"; transcript_id "ENST00000444983.6"; gene_type "protein_coding"; gene_status "KNOWN"; gene_name "CCNE1"; transcript_type "protein_coding"; transcript_status "KNOWN"; transcript_name "CCNE1-203"; exon_number "7"; exon_id "ENSE00000694540.1"; talon_gene "50538"; talon_transcript "180553"; talon_exon "835093"; ccdsid "CCDS12419.1"; exon_status "KNOWN"; level "2"; protein_id "ENSP00000262643.3"; source "HAVANA"; tag "CCDS";
chr19	ENSEMBL	exon	29822240	29822351	.	+	.	gene_id "ENSG00000105173.13"; transcript_id "ENST00000444983.6"; gene_type "protein_coding"; gene_status "KNOWN"; gene_name "CCNE1"; transcript_type "protein_coding"; transcript_status "KNOWN"; transcript_name "CCNE1-203"; exon_number "8"; exon_id "ENSE00003492114.1"; talon_gene "50538"; talon_transcript "180553"; talon_exon "835095"; ccdsid "CCDS12419.1"; exon_status "KNOWN"; level "3"; protein_id "ENSP00000350625.6"; source "ENSEMBL"; tag "basic";
chr19	ENSEMBL	exon	29822446	29822603	.	+	.	gene_id "ENSG00000105173.13"; transcript_id "ENST00000444983.6"; gene_type "protein_coding"; gene_status "KNOWN"; gene_name "CCNE1"; transcript_type "protein_coding"; transcript_status "KNOWN"; transcript_name "CCNE1-203"; exon_number "9"; exon_id "ENSE00003623199.1"; talon_gene "50538"; talon_transcript "180553"; talon_exon "835097"; ccdsid "CCDS12419.1"; exon_status "KNOWN"; level "3"; protein_id "ENSP00000350625.6"; source "ENSEMBL"; tag "basic";
chr19	HAVANA	exon	29823655	29824212	.	+	.	gene_id "ENSG00000105173.13"; transcript_id "ENST00000444983.6"; gene_type "protein_coding"; gene_status "KNOWN"; gene_name "CCNE1"; transcript_type "protein_coding"; transcript_status "KNOWN"; transcript_name "CCNE1-203"; exon_number "10"; exon_id "ENSE00002663235.1"; talon_gene "50538"; talon_transcript "180553"; talon_exon "835105"; exon_status "KNOWN"; level "2"; protein_id "ENSP00000410179.2"; source "HAVANA"; tag "appris_alternative_2";
chr19	ENSEMBL	transcript	29812654	29824308	.	+	.	gene_id "ENSG00000105173.13"; transcript_id "ENST00000357943.9"; gene_name "CCNE1"; gene_status "KNOWN"; gene_type "protein_coding"; transcript_type "protein_coding"; transcript_status "KNOWN"; transcript_name "CCNE1-202"; talon_gene "50538"; talon_transcript "180554"; level "3"; protein_id "ENSP00000350625.6"; source "ENSEMBL"; tag "basic"; transcript_support_level "1";
chr19	ENSEMBL	exon	29812654	29812776	.	+	.	gene_id "ENSG00000105173.13"; transcript_id "ENST00000357943.9"; gene_type "protein_coding"; gene_status "KNOWN"; gene_name "CCNE1"; transcript_type "protein_coding"; transcript_status "KNOWN"; transcript_name "CCNE1-202"; exon_number "1"; exon_id "ENSE00001669789.1"; talon_gene "50538"; talon_transcript "180554"; talon_exon "835104"; exon_status "KNOWN"; level "3"; protein_id "ENSP00000350625.6"; source "ENSEMBL"; tag "basic";
chr19	ENSEMBL	exon	29812969	29813037	.	+	.	gene_id "ENSG00000105173.13"; transcript_id "ENST00000357943.9"; gene_type "protein_coding"; gene_status "KNOWN"; gene_name "CCNE1"; transcript_type "protein_coding"; transcript_status "KNOWN"; transcript_name "CCNE1-202"; exon_number "2"; exon_id "ENSE00000694528.1"; talon_gene "50538"; talon_transcript "180554"; talon_exon "835083"; ccdsid "CCDS12419.1"; exon_status "KNOWN"; level "3"; protein_id "ENSP00000350625.6"; source "ENSEMBL"; tag "basic";
chr19	ENSEMBL	exon	29817137	29817282	.	+	.	gene_id "ENSG00000105173.13"; transcript_id "ENST00000357943.9"; gene_type "protein_coding"; gene_status "KNOWN"; gene_name "CCNE1"; transcript_type "protein_coding"; transcript_status "KNOWN"; transcript_name "CCNE1-202"; exon_number "3"; exon_id "ENSE00000694530.1"; talon_gene "50538"; talon_transcript "180554"; talon_exon "835085"; ccdsid "CCDS12419.1"; exon_status "KNOWN"; level "3"; protein_id "ENSP00000350625.6"; source "ENSEMBL"; tag "basic";
chr19	ENSEMBL	exon	29817406	29817541	.	+	.	gene_id "ENSG00000105173.13"; transcript_id "ENST00000357943.9"; gene_type "protein_coding"; gene_status "KNOWN"; gene_name "CCNE1"; transcript_type "protein_coding"; transcript_status "KNOWN"; transcript_name "CCNE1-202"; exon_number "4"; exon_id "ENSE00000694534.1"; talon_gene "50538"; talon_transcript "180554"; talon_exon "835087"; ccdsid "CCDS12419.1"; exon_status "KNOWN"; level "3"; protein_id "ENSP00000350625.6"; source "ENSEMBL"; tag "basic";
chr19	ENSEMBL	exon	29820702	29820848	.	+	.	gene_id "ENSG00000105173.13"; transcript_id "ENST00000357943.9"; gene_type "protein_coding"; gene_status "KNOWN"; gene_name "CCNE1"; transcript_type "protein_coding"; transcript_status "KNOWN"; transcript_name "CCNE1-202"; exon_number "5"; exon_id "ENSE00000694536.1"; talon_gene "50538"; talon_transcript "180554"; talon_exon "835089"; ccdsid "CCDS12419.1"; exon_status "KNOWN"; level "3"; protein_id "ENSP00000350625.6"; source "ENSEMBL"; tag "basic";
chr19	ENSEMBL	exon	29821722	29821817	.	+	.	gene_id "ENSG00000105173.13"; transcript_id "ENST00000357943.9"; gene_type "protein_coding"; gene_status "KNOWN"; gene_name "CCNE1"; transcript_type "protein_coding"; transcript_status "KNOWN"; transcript_name "CCNE1-202"; exon_number "6"; exon_id "ENSE00000694538.1"; talon_gene "50538"; talon_transcript "180554"; talon_exon "835091"; ccdsid "CCDS12419.1"; exon_status "KNOWN"; level "3"; protein_id "ENSP00000350625.6"; source "ENSEMBL"; tag "basic";
chr19	ENSEMBL	exon	29822240	29822351	.	+	.	gene_id "ENSG00000105173.13"; transcript_id "ENST00000357943.9"; gene_type "protein_coding"; gene_status "KNOWN"; gene_name "CCNE1"; transcript_type "protein_coding"; transcript_status "KNOWN"; transcript_name "CCNE1-202"; exon_number "7"; exon_id "ENSE00003492114.1"; talon_gene "50538"; talon_transcript "180554"; talon_exon "835095"; ccdsid "CCDS12419.1"; exon_status "KNOWN"; level "3"; protein_id "ENSP00000350625.6"; source "ENSEMBL"; tag "basic";
chr19	ENSEMBL	exon	29822446	29822603	.	+	.	gene_id "ENSG00000105173.13"; transcript_id "ENST00000357943.9"; gene_type "protein_coding"; gene_status "KNOWN"; gene_name "CCNE1"; transcript_type "protein_coding"; transcript_status "KNOWN"; transcript_name "CCNE1-202"; exon_number "8"; exon_id "ENSE00003623199.1"; talon_gene "50538"; talon_transcript "180554"; talon_exon "835097"; ccdsid "CCDS12419.1"; exon_status "KNOWN"; level "3"; protein_id "ENSP00000350625.6"; source "ENSEMBL"; tag "basic";
chr19	ENSEMBL	exon	29823655	29824308	.	+	.	gene_id "ENSG00000105173.13"; transcript_id "ENST00000357943.9"; gene_type "protein_coding"; gene_status "KNOWN"; gene_name "CCNE1"; transcript_type "protein_coding"; transcript_status "KNOWN"; transcript_name "CCNE1-202"; exon_number "9"; exon_id "ENSE00001101802.4"; talon_gene "50538"; talon_transcript "180554"; talon_exon "835099"; ccdsid "CCDS12419.1"; exon_status "KNOWN"; level "3"; protein_id "ENSP00000350625.6"; source "ENSEMBL"; tag "basic";
chr19	HAVANA	transcript	29821732	29824280	.	+	.	gene_id "ENSG00000105173.13"; transcript_id "ENST00000574121.1"; gene_name "CCNE1"; gene_status "KNOWN"; gene_type "protein_coding"; transcript_type "retained_intron"; transcript_status "KNOWN"; transcript_name "CCNE1-204"; talon_gene "50538"; talon_transcript "180557"; havana_transcript "OTTHUMT00000438142.1"; level "2"; source "HAVANA"; transcript_support_level "2";
chr19	HAVANA	exon	29821732	29822130	.	+	.	gene_id "ENSG00000105173.13"; transcript_id "ENST00000574121.1"; gene_type "protein_coding"; gene_status "KNOWN"; gene_name "CCNE1"; transcript_type "retained_intron"; transcript_status "KNOWN"; transcript_name "CCNE1-204"; exon_number "1"; exon_id "ENSE00002633070.1"; talon_gene "50538"; talon_transcript "180557"; talon_exon "835111"; exon_status "KNOWN"; level "2"; source "HAVANA";
chr19	ENSEMBL	exon	29822240	29822351	.	+	.	gene_id "ENSG00000105173.13"; transcript_id "ENST00000574121.1"; gene_type "protein_coding"; gene_status "KNOWN"; gene_name "CCNE1"; transcript_type "retained_intron"; transcript_status "KNOWN"; transcript_name "CCNE1-204"; exon_number "2"; exon_id "ENSE00003492114.1"; talon_gene "50538"; talon_transcript "180557"; talon_exon "835095"; ccdsid "CCDS12419.1"; exon_status "KNOWN"; level "3"; protein_id "ENSP00000350625.6"; source "ENSEMBL"; tag "basic";
chr19	ENSEMBL	exon	29822446	29822603	.	+	.	gene_id "ENSG00000105173.13"; transcript_id "ENST00000574121.1"; gene_type "protein_coding"; gene_status "KNOWN"; gene_name "CCNE1"; transcript_type "retained_intron"; transcript_status "KNOWN"; transcript_name "CCNE1-204"; exon_number "3"; exon_id "ENSE00003623199.1"; talon_gene "50538"; talon_transcript "180557"; talon_exon "835097"; ccdsid "CCDS12419.1"; exon_status "KNOWN"; level "3"; protein_id "ENSP00000350625.6"; source "ENSEMBL"; tag "basic";
chr19	HAVANA	exon	29823655	29824280	.	+	.	gene_id "ENSG00000105173.13"; transcript_id "ENST00000574121.1"; gene_type "protein_coding"; gene_status "KNOWN"; gene_name "CCNE1"; transcript_type "retained_intron"; transcript_status "KNOWN"; transcript_name "CCNE1-204"; exon_number "4"; exon_id "ENSE00002650494.1"; talon_gene "50538"; talon_transcript "180557"; talon_exon "835112"; exon_status "KNOWN"; level "2"; source "HAVANA";
chr19	TALON	transcript	29823655	29824308	.	+	.	gene_id "ENSG00000105173.13"; transcript_id "ENCODEHT000440608"; gene_name "CCNE1"; gene_status "KNOWN"; gene_type "protein_coding"; transcript_status "NOVEL"; transcript_name "ENCODEHT000440608"; talon_gene "50538"; talon_transcript "440608"; ISM_to_IDs "180551,180554,440504,440506,440512,440516,440517,440522,440530,440536,440539,440540,440544,440548,440557,440563,440570,440574,440579,440591,440595"; ISM_transcript "TRUE";
chr19	ENSEMBL	exon	29823655	29824308	.	+	.	gene_id "ENSG00000105173.13"; transcript_id "ENCODEHT000440608"; gene_type "protein_coding"; gene_status "KNOWN"; gene_name "CCNE1"; transcript_status "NOVEL"; transcript_name "ENCODEHT000440608"; exon_number "1"; exon_id "ENSE00001101802.4"; talon_gene "50538"; talon_transcript "440608"; talon_exon "835099"; ccdsid "CCDS12419.1"; exon_status "KNOWN"; level "3"; protein_id "ENSP00000350625.6"; source "ENSEMBL"; tag "basic";
chr19	HAVANA	gene	29942251	30015704	.	+	.	gene_id "ENSG00000105176.17"; gene_name "URI1"; gene_status "KNOWN"; gene_type "protein_coding"; talon_gene "50542"; havana_gene "OTTHUMG00000177923.5"; level "1";
chr19	HAVANA	transcript	29942251	30016608	.	+	.	gene_id "ENSG00000105176.17"; transcript_id "ENST00000392271.5"; gene_name "URI1"; gene_status "KNOWN"; gene_type "protein_coding"; transcript_type "protein_coding"; transcript_status "KNOWN"; transcript_name "URI1-202"; talon_gene "50542"; talon_transcript "180566"; ccdsid "CCDS12420.1"; havana_transcript "OTTHUMT00000439756.2"; level "2"; protein_id "ENSP00000376097.2"; source "HAVANA"; tag "CCDS"; transcript_support_level "1";
chr19	HAVANA	exon	29942251	29942664	.	+	.	gene_id "ENSG00000105176.17"; transcript_id "ENST00000392271.5"; gene_type "protein_coding"; gene_status "KNOWN"; gene_name "URI1"; transcript_type "protein_coding"; transcript_status "KNOWN"; transcript_name "URI1-202"; exon_number "1"; exon_id "ENSE00003509247.1"; talon_gene "50542"; talon_transcript "180566"; talon_exon "835153"; ccdsid "CCDS12420.1"; exon_status "KNOWN"; level "2"; protein_id "ENSP00000376097.2"; source "HAVANA"; tag "CCDS";
chr19	HAVANA	exon	29971193	29971227	.	+	.	gene_id "ENSG00000105176.17"; transcript_id "ENST00000392271.5"; gene_type "protein_coding"; gene_status "KNOWN"; gene_name "URI1"; transcript_type "protein_coding"; transcript_status "KNOWN"; transcript_name "URI1-202"; exon_number "2"; exon_id "ENSE00003461488.1"; talon_gene "50542"; talon_transcript "180566"; talon_exon "835118"; ccdsid "CCDS58658.1"; exon_status "KNOWN"; level "1"; protein_id "ENSP00000353817.4"; source "HAVANA"; tag "CCDS";
chr19	HAVANA	exon	29985223	29985301	.	+	.	gene_id "ENSG00000105176.17"; transcript_id "ENST00000392271.5"; gene_type "protein_coding"; gene_status "KNOWN"; gene_name "URI1"; transcript_type "protein_coding"; transcript_status "KNOWN"; transcript_name "URI1-202"; exon_number "3"; exon_id "ENSE00003615214.1"; talon_gene "50542"; talon_transcript "180566"; talon_exon "835120"; ccdsid "CCDS58658.1"; exon_status "KNOWN"; level "1"; protein_id "ENSP00000353817.4"; source "HAVANA"; tag "CCDS";
chr19	HAVANA	exon	29986282	29986417	.	+	.	gene_id "ENSG00000105176.17"; transcript_id "ENST00000392271.5"; gene_type "protein_coding"; gene_status "KNOWN"; gene_name "URI1"; transcript_type "protein_coding"; transcript_status "KNOWN"; transcript_name "URI1-202"; exon_number "4"; exon_id "ENSE00003570879.1"; talon_gene "50542"; talon_transcript "180566"; talon_exon "835122"; ccdsid "CCDS58658.1"; exon_status "KNOWN"; level "1"; protein_id "ENSP00000353817.4"; source "HAVANA"; tag "CCDS";
chr19	HAVANA	exon	30005361	30005452	.	+	.	gene_id "ENSG00000105176.17"; transcript_id "ENST00000392271.5"; gene_type "protein_coding"; gene_status "KNOWN"; gene_name "URI1"; transcript_type "protein_coding"; transcript_status "KNOWN"; transcript_name "URI1-202"; exon_number "5"; exon_id "ENSE00003487363.1"; talon_gene "50542"; talon_transcript "180566"; talon_exon "835124"; ccdsid "CCDS58658.1"; exon_status "KNOWN"; level "1"; protein_id "ENSP00000353817.4"; source "HAVANA"; tag "CCDS";
chr19	HAVANA	exon	30005651	30005708	.	+	.	gene_id "ENSG00000105176.17"; transcript_id "ENST00000392271.5"; gene_type "protein_coding"; gene_status "KNOWN"; gene_name "URI1"; transcript_type "protein_coding"; transcript_status "KNOWN"; transcript_name "URI1-202"; exon_number "6"; exon_id "ENSE00003597886.1"; talon_gene "50542"; talon_transcript "180566"; talon_exon "835126"; ccdsid "CCDS58658.1"; exon_status "KNOWN"; level "1"; protein_id "ENSP00000353817.4"; source "HAVANA"; tag "CCDS";
chr19	HAVANA	exon	30007470	30007638	.	+	.	gene_id "ENSG00000105176.17"; transcript_id "ENST00000392271.5"; gene_type "protein_coding"; gene_status "KNOWN"; gene_name "URI1"; transcript_type "protein_coding"; transcript_status "KNOWN"; transcript_name "URI1-202"; exon_number "7"; exon_id "ENSE00003489869.1"; talon_gene "50542"; talon_transcript "180566"; talon_exon "835128"; ccdsid "CCDS58658.1"; exon_status "KNOWN"; level "1"; protein_id "ENSP00000353817.4"; source "HAVANA"; tag "CCDS";
chr19	HAVANA	exon	30009005	30009353	.	+	.	gene_id "ENSG00000105176.17"; transcript_id "ENST00000392271.5"; gene_type "protein_coding"; gene_status "KNOWN"; gene_name "URI1"; transcript_type "protein_coding"; transcript_status "KNOWN"; transcript_name "URI1-202"; exon_number "8"; exon_id "ENSE00003464814.1"; talon_gene "50542"; talon_transcript "180566"; talon_exon "835130"; ccdsid "CCDS58658.1"; exon_status "KNOWN"; level "1"; protein_id "ENSP00000353817.4"; source "HAVANA"; tag "CCDS";
chr19	HAVANA	exon	30011094	30011236	.	+	.	gene_id "ENSG00000105176.17"; transcript_id "ENST00000392271.5"; gene_type "protein_coding"; gene_status "KNOWN"; gene_name "URI1"; transcript_type "protein_coding"; transcript_status "KNOWN"; transcript_name "URI1-202"; exon_number "9"; exon_id "ENSE00003570189.1"; talon_gene "50542"; talon_transcript "180566"; talon_exon "835132"; ccdsid "CCDS58658.1"; exon_status "KNOWN"; level "1"; protein_id "ENSP00000353817.4"; source "HAVANA"; tag "CCDS";
chr19	HAVANA	exon	30012285	30012531	.	+	.	gene_id "ENSG00000105176.17"; transcript_id "ENST00000392271.5"; gene_type "protein_coding"; gene_status "KNOWN"; gene_name "URI1"; transcript_type "protein_coding"; transcript_status "KNOWN"; transcript_name "URI1-202"; exon_number "10"; exon_id "ENSE00003500455.1"; talon_gene "50542"; talon_transcript "180566"; talon_exon "835134"; ccdsid "CCDS58658.1"; exon_status "KNOWN"; level "1"; protein_id "ENSP00000353817.4"; source "HAVANA"; tag "CCDS";
chr19	HAVANA	exon	30014887	30016608	.	+	.	gene_id "ENSG00000105176.17"; transcript_id "ENST00000392271.5"; gene_type "protein_coding"; gene_status "KNOWN"; gene_name "URI1"; transcript_type "protein_coding"; transcript_status "KNOWN"; transcript_name "URI1-202"; exon_number "11"; exon_id "ENSE00003684182.2"; talon_gene "50542"; talon_transcript "180566"; talon_exon "835156"; ccdsid "CCDS12420.1"; exon_status "KNOWN"; level "2"; protein_id "ENSP00000376097.2"; source "HAVANA"; tag "CCDS";
chr19	HAVANA	transcript	29942261	30015704	.	+	.	gene_id "ENSG00000105176.17"; transcript_id "ENST00000574110.5"; gene_name "URI1"; gene_status "KNOWN"; gene_type "protein_coding"; transcript_type "nonsense_mediated_decay"; transcript_status "KNOWN"; transcript_name "URI1-206"; talon_gene "50542"; talon_transcript "180567"; havana_transcript "OTTHUMT00000439757.1"; level "2"; protein_id "ENSP00000461003.1"; source "HAVANA"; transcript_support_level "1";
chr19	HAVANA	exon	29942261	29942664	.	+	.	gene_id "ENSG00000105176.17"; transcript_id "ENST00000574110.5"; gene_type "protein_coding"; gene_status "KNOWN"; gene_name "URI1"; transcript_type "nonsense_mediated_decay"; transcript_status "KNOWN"; transcript_name "URI1-206"; exon_number "1"; exon_id "ENSE00002641053.1"; talon_gene "50542"; talon_transcript "180567"; talon_exon "835157"; exon_status "KNOWN"; level "2"; protein_id "ENSP00000461003.1"; source "HAVANA";
chr19	HAVANA	exon	29985223	29985301	.	+	.	gene_id "ENSG00000105176.17"; transcript_id "ENST00000574110.5"; gene_type "protein_coding"; gene_status "KNOWN"; gene_name "URI1"; transcript_type "nonsense_mediated_decay"; transcript_status "KNOWN"; transcript_name "URI1-206"; exon_number "2"; exon_id "ENSE00003615214.1"; talon_gene "50542"; talon_transcript "180567"; talon_exon "835120"; ccdsid "CCDS58658.1"; exon_status "KNOWN"; level "1"; protein_id "ENSP00000353817.4"; source "HAVANA"; tag "CCDS";
chr19	HAVANA	exon	29986282	29986417	.	+	.	gene_id "ENSG00000105176.17"; transcript_id "ENST00000574110.5"; gene_type "protein_coding"; gene_status "KNOWN"; gene_name "URI1"; transcript_type "nonsense_mediated_decay"; transcript_status "KNOWN"; transcript_name "URI1-206"; exon_number "3"; exon_id "ENSE00003570879.1"; talon_gene "50542"; talon_transcript "180567"; talon_exon "835122"; ccdsid "CCDS58658.1"; exon_status "KNOWN"; level "1"; protein_id "ENSP00000353817.4"; source "HAVANA"; tag "CCDS";
chr19	HAVANA	exon	30005361	30005452	.	+	.	gene_id "ENSG00000105176.17"; transcript_id "ENST00000574110.5"; gene_type "protein_coding"; gene_status "KNOWN"; gene_name "URI1"; transcript_type "nonsense_mediated_decay"; transcript_status "KNOWN"; transcript_name "URI1-206"; exon_number "4"; exon_id "ENSE00003487363.1"; talon_gene "50542"; talon_transcript "180567"; talon_exon "835124"; ccdsid "CCDS58658.1"; exon_status "KNOWN"; level "1"; protein_id "ENSP00000353817.4"; source "HAVANA"; tag "CCDS";
chr19	HAVANA	exon	30005651	30005708	.	+	.	gene_id "ENSG00000105176.17"; transcript_id "ENST00000574110.5"; gene_type "protein_coding"; gene_status "KNOWN"; gene_name "URI1"; transcript_type "nonsense_mediated_decay"; transcript_status "KNOWN"; transcript_name "URI1-206"; exon_number "5"; exon_id "ENSE00003597886.1"; talon_gene "50542"; talon_transcript "180567"; talon_exon "835126"; ccdsid "CCDS58658.1"; exon_status "KNOWN"; level "1"; protein_id "ENSP00000353817.4"; source "HAVANA"; tag "CCDS";
chr19	HAVANA	exon	30007470	30007638	.	+	.	gene_id "ENSG00000105176.17"; transcript_id "ENST00000574110.5"; gene_type "protein_coding"; gene_status "KNOWN"; gene_name "URI1"; transcript_type "nonsense_mediated_decay"; transcript_status "KNOWN"; transcript_name "URI1-206"; exon_number "6"; exon_id "ENSE00003489869.1"; talon_gene "50542"; talon_transcript "180567"; talon_exon "835128"; ccdsid "CCDS58658.1"; exon_status "KNOWN"; level "1"; protein_id "ENSP00000353817.4"; source "HAVANA"; tag "CCDS";
chr19	HAVANA	exon	30009005	30009353	.	+	.	gene_id "ENSG00000105176.17"; transcript_id "ENST00000574110.5"; gene_type "protein_coding"; gene_status "KNOWN"; gene_name "URI1"; transcript_type "nonsense_mediated_decay"; transcript_status "KNOWN"; transcript_name "URI1-206"; exon_number "7"; exon_id "ENSE00003464814.1"; talon_gene "50542"; talon_transcript "180567"; talon_exon "835130"; ccdsid "CCDS58658.1"; exon_status "KNOWN"; level "1"; protein_id "ENSP00000353817.4"; source "HAVANA"; tag "CCDS";
chr19	HAVANA	exon	30011094	30011236	.	+	.	gene_id "ENSG00000105176.17"; transcript_id "ENST00000574110.5"; gene_type "protein_coding"; gene_status "KNOWN"; gene_name "URI1"; transcript_type "nonsense_mediated_decay"; transcript_status "KNOWN"; transcript_name "URI1-206"; exon_number "8"; exon_id "ENSE00003570189.1"; talon_gene "50542"; talon_transcript "180567"; talon_exon "835132"; ccdsid "CCDS58658.1"; exon_status "KNOWN"; level "1"; protein_id "ENSP00000353817.4"; source "HAVANA"; tag "CCDS";
chr19	HAVANA	exon	30012285	30012531	.	+	.	gene_id "ENSG00000105176.17"; transcript_id "ENST00000574110.5"; gene_type "protein_coding"; gene_status "KNOWN"; gene_name "URI1"; transcript_type "nonsense_mediated_decay"; transcript_status "KNOWN"; transcript_name "URI1-206"; exon_number "9"; exon_id "ENSE00003500455.1"; talon_gene "50542"; talon_transcript "180567"; talon_exon "835134"; ccdsid "CCDS58658.1"; exon_status "KNOWN"; level "1"; protein_id "ENSP00000353817.4"; source "HAVANA"; tag "CCDS";
chr19	HAVANA	exon	30014887	30015704	.	+	.	gene_id "ENSG00000105176.17"; transcript_id "ENST00000574110.5"; gene_type "protein_coding"; gene_status "KNOWN"; gene_name "URI1"; transcript_type "nonsense_mediated_decay"; transcript_status "KNOWN"; transcript_name "URI1-206"; exon_number "10"; exon_id "ENSE00003653026.1"; talon_gene "50542"; talon_transcript "180567"; talon_exon "835159"; exon_status "KNOWN"; level "2"; protein_id "ENSP00000461003.1"; source "HAVANA";
chr19	HAVANA	transcript	30009080	30012899	.	+	.	gene_id "ENSG00000105176.17"; transcript_id "ENST00000575242.1"; gene_name "URI1"; gene_status "KNOWN"; gene_type "protein_coding"; transcript_type "protein_coding"; transcript_status "KNOWN"; transcript_name "URI1-211"; talon_gene "50542"; talon_transcript "180572"; havana_transcript "OTTHUMT00000439762.1"; level "2"; protein_id "ENSP00000459450.1"; source "HAVANA"; tag "cds_start_NF"; transcript_support_level "2";
chr19	HAVANA	exon	30009080	30009353	.	+	.	gene_id "ENSG00000105176.17"; transcript_id "ENST00000575242.1"; gene_type "protein_coding"; gene_status "KNOWN"; gene_name "URI1"; transcript_type "protein_coding"; transcript_status "KNOWN"; transcript_name "URI1-211"; exon_number "1"; exon_id "ENSE00002636620.1"; talon_gene "50542"; talon_transcript "180572"; talon_exon "835172"; exon_status "KNOWN"; level "2"; protein_id "ENSP00000459450.1"; source "HAVANA"; tag "cds_start_NF";
chr19	HAVANA	exon	30011094	30011236	.	+	.	gene_id "ENSG00000105176.17"; transcript_id "ENST00000575242.1"; gene_type "protein_coding"; gene_status "KNOWN"; gene_name "URI1"; transcript_type "protein_coding"; transcript_status "KNOWN"; transcript_name "URI1-211"; exon_number "2"; exon_id "ENSE00003570189.1"; talon_gene "50542"; talon_transcript "180572"; talon_exon "835132"; ccdsid "CCDS58658.1"; exon_status "KNOWN"; level "1"; protein_id "ENSP00000353817.4"; source "HAVANA"; tag "CCDS";
chr19	HAVANA	exon	30012285	30012899	.	+	.	gene_id "ENSG00000105176.17"; transcript_id "ENST00000575242.1"; gene_type "protein_coding"; gene_status "KNOWN"; gene_name "URI1"; transcript_type "protein_coding"; transcript_status "KNOWN"; transcript_name "URI1-211"; exon_number "3"; exon_id "ENSE00002652942.1"; talon_gene "50542"; talon_transcript "180572"; talon_exon "835173"; exon_status "KNOWN"; level "2"; protein_id "ENSP00000459450.1"; source "HAVANA"; tag "cds_start_NF";
chr19	TALON	transcript	30014887	30015704	.	+	.	gene_id "ENSG00000105176.17"; transcript_id "ENCODEHT000440748"; gene_name "URI1"; gene_status "KNOWN"; gene_type "protein_coding"; transcript_status "NOVEL"; transcript_name "ENCODEHT000440748"; talon_gene "50542"; talon_transcript "440748"; ISM_to_IDs "180567,440616,440637,440648,440659,440665,440671,440682,440696,440710,440713,440723"; ISM_transcript "TRUE";
chr19	HAVANA	exon	30014887	30015704	.	+	.	gene_id "ENSG00000105176.17"; transcript_id "ENCODEHT000440748"; gene_type "protein_coding"; gene_status "KNOWN"; gene_name "URI1"; transcript_status "NOVEL"; transcript_name "ENCODEHT000440748"; exon_number "1"; exon_id "ENSE00003653026.1"; talon_gene "50542"; talon_transcript "440748"; talon_exon "835159"; exon_status "KNOWN"; level "2"; protein_id "ENSP00000461003.1"; source "HAVANA";
chr19	HAVANA	gene	29956369	29956988	.	-	.	gene_id "ENSG00000242100.2"; gene_name "RPL9P32"; gene_status "KNOWN"; gene_type "processed_pseudogene"; talon_gene "50543"; havana_gene "OTTHUMG00000158141.2"; level "1"; tag "pseudo_consens";
chr19	HAVANA	transcript	29956369	29956988	.	-	.	gene_id "ENSG00000242100.2"; transcript_id "ENST00000464118.2"; gene_name "RPL9P32"; gene_status "KNOWN"; gene_type "processed_pseudogene"; transcript_type "processed_pseudogene"; transcript_status "KNOWN"; transcript_name "RPL9P32-201"; talon_gene "50543"; talon_transcript "180574"; havana_transcript "OTTHUMT00000350279.2"; level "1"; ont "PGO:0000004"; source "HAVANA"; tag "basic"; transcript_support_level "NA";
chr19	HAVANA	exon	29956369	29956988	.	-	.	gene_id "ENSG00000242100.2"; transcript_id "ENST00000464118.2"; gene_type "processed_pseudogene"; gene_status "KNOWN"; gene_name "RPL9P32"; transcript_type "processed_pseudogene"; transcript_status "KNOWN"; transcript_name "RPL9P32-201"; exon_number "1"; exon_id "ENSE00001839254.2"; talon_gene "50543"; talon_transcript "180574"; talon_exon "835179"; exon_status "KNOWN"; level "1"; ont "PGO:0000004"; source "HAVANA"; tag "basic";
chr19	HAVANA	gene	32345625	32383248	.	+	.	gene_id "ENSG00000168813.16"; gene_name "ZNF507"; gene_status "KNOWN"; gene_type "protein_coding"; talon_gene "50572"; havana_gene "OTTHUMG00000180220.5"; level "2";
chr19	HAVANA	transcript	32345625	32359793	.	+	.	gene_id "ENSG00000168813.16"; transcript_id "ENST00000587084.5"; gene_name "ZNF507"; gene_status "KNOWN"; gene_type "protein_coding"; transcript_type "retained_intron"; transcript_status "KNOWN"; transcript_name "ZNF507-205"; talon_gene "50572"; talon_transcript "180623"; havana_transcript "OTTHUMT00000450302.3"; level "2"; source "HAVANA"; transcript_support_level "1";
chr19	HAVANA	exon	32345625	32345783	.	+	.	gene_id "ENSG00000168813.16"; transcript_id "ENST00000587084.5"; gene_type "protein_coding"; gene_status "KNOWN"; gene_name "ZNF507"; transcript_type "retained_intron"; transcript_status "KNOWN"; transcript_name "ZNF507-205"; exon_number "1"; exon_id "ENSE00002835328.1"; talon_gene "50572"; talon_transcript "180623"; talon_exon "835403"; exon_status "KNOWN"; level "2"; source "HAVANA";
chr19	HAVANA	exon	32347245	32347338	.	+	.	gene_id "ENSG00000168813.16"; transcript_id "ENST00000587084.5"; gene_type "protein_coding"; gene_status "KNOWN"; gene_name "ZNF507"; transcript_type "retained_intron"; transcript_status "KNOWN"; transcript_name "ZNF507-205"; exon_number "2"; exon_id "ENSE00001419053.1"; talon_gene "50572"; talon_transcript "180623"; talon_exon "835405"; ccdsid "CCDS32985.1"; exon_status "KNOWN"; level "2"; protein_id "ENSP00000441549.1"; source "HAVANA"; tag "appris_alternative_2";
chr19	HAVANA	exon	32352829	32354957	.	+	.	gene_id "ENSG00000168813.16"; transcript_id "ENST00000587084.5"; gene_type "protein_coding"; gene_status "KNOWN"; gene_name "ZNF507"; transcript_type "retained_intron"; transcript_status "KNOWN"; transcript_name "ZNF507-205"; exon_number "3"; exon_id "ENSE00003695352.1"; talon_gene "50572"; talon_transcript "180623"; talon_exon "835394"; ccdsid "CCDS32985.1"; exon_status "KNOWN"; level "2"; protein_id "ENSP00000312277.2"; source "HAVANA"; tag "CCDS";
chr19	HAVANA	exon	32356616	32359793	.	+	.	gene_id "ENSG00000168813.16"; transcript_id "ENST00000587084.5"; gene_type "protein_coding"; gene_status "KNOWN"; gene_name "ZNF507"; transcript_type "retained_intron"; transcript_status "KNOWN"; transcript_name "ZNF507-205"; exon_number "4"; exon_id "ENSE00002800272.1"; talon_gene "50572"; talon_transcript "180623"; talon_exon "835407"; exon_status "KNOWN"; level "2"; source "HAVANA";
chr19	HAVANA	transcript	32345719	32383254	.	+	.	gene_id "ENSG00000168813.16"; transcript_id "ENST00000355898.5"; gene_name "ZNF507"; gene_status "KNOWN"; gene_type "protein_coding"; transcript_type "protein_coding"; transcript_status "KNOWN"; transcript_name "ZNF507-202"; talon_gene "50572"; talon_transcript "180625"; ccdsid "CCDS32985.1"; havana_transcript "OTTHUMT00000451294.1"; level "2"; protein_id "ENSP00000348162.4"; source "HAVANA"; tag "CCDS"; transcript_support_level "1";
chr19	HAVANA	exon	32345719	32345783	.	+	.	gene_id "ENSG00000168813.16"; transcript_id "ENST00000355898.5"; gene_type "protein_coding"; gene_status "KNOWN"; gene_name "ZNF507"; transcript_type "protein_coding"; transcript_status "KNOWN"; transcript_name "ZNF507-202"; exon_number "1"; exon_id "ENSE00002859511.1"; talon_gene "50572"; talon_transcript "180625"; talon_exon "835413"; ccdsid "CCDS32985.1"; exon_status "KNOWN"; level "2"; protein_id "ENSP00000348162.4"; source "HAVANA"; tag "CCDS";
chr19	HAVANA	exon	32347245	32347338	.	+	.	gene_id "ENSG00000168813.16"; transcript_id "ENST00000355898.5"; gene_type "protein_coding"; gene_status "KNOWN"; gene_name "ZNF507"; transcript_type "protein_coding"; transcript_status "KNOWN"; transcript_name "ZNF507-202"; exon_number "2"; exon_id "ENSE00001419053.1"; talon_gene "50572"; talon_transcript "180625"; talon_exon "835405"; ccdsid "CCDS32985.1"; exon_status "KNOWN"; level "2"; protein_id "ENSP00000441549.1"; source "HAVANA"; tag "appris_alternative_2";
chr19	HAVANA	exon	32352829	32354957	.	+	.	gene_id "ENSG00000168813.16"; transcript_id "ENST00000355898.5"; gene_type "protein_coding"; gene_status "KNOWN"; gene_name "ZNF507"; transcript_type "protein_coding"; transcript_status "KNOWN"; transcript_name "ZNF507-202"; exon_number "3"; exon_id "ENSE00003695352.1"; talon_gene "50572"; talon_transcript "180625"; talon_exon "835394"; ccdsid "CCDS32985.1"; exon_status "KNOWN"; level "2"; protein_id "ENSP00000312277.2"; source "HAVANA"; tag "CCDS";
chr19	HAVANA	exon	32356616	32356733	.	+	.	gene_id "ENSG00000168813.16"; transcript_id "ENST00000355898.5"; gene_type "protein_coding"; gene_status "KNOWN"; gene_name "ZNF507"; transcript_type "protein_coding"; transcript_status "KNOWN"; transcript_name "ZNF507-202"; exon_number "4"; exon_id "ENSE00001325909.2"; talon_gene "50572"; talon_transcript "180625"; talon_exon "835396"; ccdsid "CCDS32985.1"; exon_status "KNOWN"; level "2"; protein_id "ENSP00000312277.2"; source "HAVANA"; tag "CCDS";
chr19	HAVANA	exon	32360504	32360618	.	+	.	gene_id "ENSG00000168813.16"; transcript_id "ENST00000355898.5"; gene_type "protein_coding"; gene_status "KNOWN"; gene_name "ZNF507"; transcript_type "protein_coding"; transcript_status "KNOWN"; transcript_name "ZNF507-202"; exon_number "5"; exon_id "ENSE00001185529.1"; talon_gene "50572"; talon_transcript "180625"; talon_exon "835398"; ccdsid "CCDS32985.1"; exon_status "KNOWN"; level "2"; protein_id "ENSP00000312277.2"; source "HAVANA"; tag "CCDS";
chr19	HAVANA	exon	32382467	32382601	.	+	.	gene_id "ENSG00000168813.16"; transcript_id "ENST00000355898.5"; gene_type "protein_coding"; gene_status "KNOWN"; gene_name "ZNF507"; transcript_type "protein_coding"; transcript_status "KNOWN"; transcript_name "ZNF507-202"; exon_number "6"; exon_id "ENSE00001185524.1"; talon_gene "50572"; talon_transcript "180625"; talon_exon "835400"; ccdsid "CCDS32985.1"; exon_status "KNOWN"; level "2"; protein_id "ENSP00000312277.2"; source "HAVANA"; tag "CCDS";
chr19	HAVANA	exon	32382717	32383254	.	+	.	gene_id "ENSG00000168813.16"; transcript_id "ENST00000355898.5"; gene_type "protein_coding"; gene_status "KNOWN"; gene_name "ZNF507"; transcript_type "protein_coding"; transcript_status "KNOWN"; transcript_name "ZNF507-202"; exon_number "7"; exon_id "ENSE00002824103.1"; talon_gene "50572"; talon_transcript "180625"; talon_exon "835414"; ccdsid "CCDS32985.1"; exon_status "KNOWN"; level "2"; protein_id "ENSP00000348162.4"; source "HAVANA"; tag "CCDS";
chr19	HAVANA	transcript	32382032	32383248	.	+	.	gene_id "ENSG00000168813.16"; transcript_id "ENST00000586664.1"; gene_name "ZNF507"; gene_status "KNOWN"; gene_type "protein_coding"; transcript_type "retained_intron"; transcript_status "KNOWN"; transcript_name "ZNF507-204"; talon_gene "50572"; talon_transcript "180626"; havana_transcript "OTTHUMT00000450305.1"; level "2"; source "HAVANA"; transcript_support_level "2";
chr19	HAVANA	exon	32382032	32382601	.	+	.	gene_id "ENSG00000168813.16"; transcript_id "ENST00000586664.1"; gene_type "protein_coding"; gene_status "KNOWN"; gene_name "ZNF507"; transcript_type "retained_intron"; transcript_status "KNOWN"; transcript_name "ZNF507-204"; exon_number "1"; exon_id "ENSE00002839323.1"; talon_gene "50572"; talon_transcript "180626"; talon_exon "835415"; exon_status "KNOWN"; level "2"; source "HAVANA";
chr19	HAVANA	exon	32382717	32383248	.	+	.	gene_id "ENSG00000168813.16"; transcript_id "ENST00000586664.1"; gene_type "protein_coding"; gene_status "KNOWN"; gene_name "ZNF507"; transcript_type "retained_intron"; transcript_status "KNOWN"; transcript_name "ZNF507-204"; exon_number "2"; exon_id "ENSE00002916519.1"; talon_gene "50572"; talon_transcript "180626"; talon_exon "835416"; exon_status "KNOWN"; level "2"; source "HAVANA";
chr19	HAVANA	gene	32405749	32485889	.	+	.	gene_id "ENSG00000178904.18"; gene_name "DPY19L3"; gene_status "KNOWN"; gene_type "protein_coding"; talon_gene "50574"; havana_gene "OTTHUMG00000180222.8"; level "2";
chr19	ENSEMBL	transcript	32405749	32485889	.	+	.	gene_id "ENSG00000178904.18"; transcript_id "ENST00000392250.6"; gene_name "DPY19L3"; gene_status "KNOWN"; gene_type "protein_coding"; transcript_type "protein_coding"; transcript_status "KNOWN"; transcript_name "DPY19L3-202"; talon_gene "50574"; talon_transcript "180630"; ccdsid "CCDS12422.1"; level "3"; protein_id "ENSP00000376081.2"; source "ENSEMBL"; tag "CCDS"; transcript_support_level "5";
chr19	ENSEMBL	exon	32405749	32405909	.	+	.	gene_id "ENSG00000178904.18"; transcript_id "ENST00000392250.6"; gene_type "protein_coding"; gene_status "KNOWN"; gene_name "DPY19L3"; transcript_type "protein_coding"; transcript_status "KNOWN"; transcript_name "DPY19L3-202"; exon_number "1"; exon_id "ENSE00001430534.3"; talon_gene "50574"; talon_transcript "180630"; talon_exon "835427"; ccdsid "CCDS12422.1"; exon_status "KNOWN"; level "3"; protein_id "ENSP00000376081.2"; source "ENSEMBL"; tag "CCDS";
chr19	ENSEMBL	exon	32408217	32408356	.	+	.	gene_id "ENSG00000178904.18"; transcript_id "ENST00000392250.6"; gene_type "protein_coding"; gene_status "KNOWN"; gene_name "DPY19L3"; transcript_type "protein_coding"; transcript_status "KNOWN"; transcript_name "DPY19L3-202"; exon_number "2"; exon_id "ENSE00003622440.1"; talon_gene "50574"; talon_transcript "180630"; talon_exon "835424"; ccdsid "CCDS12422.1"; exon_status "KNOWN"; level "3"; protein_id "ENSP00000376081.2"; source "ENSEMBL"; tag "CCDS";
chr19	ENSEMBL	exon	32411239	32411372	.	+	.	gene_id "ENSG00000178904.18"; transcript_id "ENST00000392250.6"; gene_type "protein_coding"; gene_status "KNOWN"; gene_name "DPY19L3"; transcript_type "protein_coding"; transcript_status "KNOWN"; transcript_name "DPY19L3-202"; exon_number "3"; exon_id "ENSE00003518462.1"; talon_gene "50574"; talon_transcript "180630"; talon_exon "835428"; ccdsid "CCDS12422.1"; exon_status "KNOWN"; level "3"; protein_id "ENSP00000466086.1"; source "ENSEMBL"; tag "basic";
chr19	HAVANA	exon	32432716	32432806	.	+	.	gene_id "ENSG00000178904.18"; transcript_id "ENST00000392250.6"; gene_type "protein_coding"; gene_status "KNOWN"; gene_name "DPY19L3"; transcript_type "protein_coding"; transcript_status "KNOWN"; transcript_name "DPY19L3-202"; exon_number "4"; exon_id "ENSE00002243999.1"; talon_gene "50574"; talon_transcript "180630"; talon_exon "835432"; ccdsid "CCDS12422.1"; exon_status "KNOWN"; level "2"; protein_id "ENSP00000466086.1"; source "HAVANA"; tag "basic";
chr19	HAVANA	exon	32436446	32436567	.	+	.	gene_id "ENSG00000178904.18"; transcript_id "ENST00000392250.6"; gene_type "protein_coding"; gene_status "KNOWN"; gene_name "DPY19L3"; transcript_type "protein_coding"; transcript_status "KNOWN"; transcript_name "DPY19L3-202"; exon_number "5"; exon_id "ENSE00001736772.1"; talon_gene "50574"; talon_transcript "180630"; talon_exon "835434"; ccdsid "CCDS12422.1"; exon_status "KNOWN"; level "2"; protein_id "ENSP00000466086.1"; source "HAVANA"; tag "basic";
chr19	HAVANA	exon	32437194	32437339	.	+	.	gene_id "ENSG00000178904.18"; transcript_id "ENST00000392250.6"; gene_type "protein_coding"; gene_status "KNOWN"; gene_name "DPY19L3"; transcript_type "protein_coding"; transcript_status "KNOWN"; transcript_name "DPY19L3-202"; exon_number "6"; exon_id "ENSE00001780053.1"; talon_gene "50574"; talon_transcript "180630"; talon_exon "835436"; ccdsid "CCDS12422.1"; exon_status "KNOWN"; level "2"; protein_id "ENSP00000466086.1"; source "HAVANA"; tag "basic";
chr19	HAVANA	exon	32439112	32439235	.	+	.	gene_id "ENSG00000178904.18"; transcript_id "ENST00000392250.6"; gene_type "protein_coding"; gene_status "KNOWN"; gene_name "DPY19L3"; transcript_type "protein_coding"; transcript_status "KNOWN"; transcript_name "DPY19L3-202"; exon_number "7"; exon_id "ENSE00001701336.1"; talon_gene "50574"; talon_transcript "180630"; talon_exon "835438"; ccdsid "CCDS12422.1"; exon_status "KNOWN"; level "2"; protein_id "ENSP00000466086.1"; source "HAVANA"; tag "basic";
chr19	HAVANA	exon	32439776	32439910	.	+	.	gene_id "ENSG00000178904.18"; transcript_id "ENST00000392250.6"; gene_type "protein_coding"; gene_status "KNOWN"; gene_name "DPY19L3"; transcript_type "protein_coding"; transcript_status "KNOWN"; transcript_name "DPY19L3-202"; exon_number "8"; exon_id "ENSE00003514870.1"; talon_gene "50574"; talon_transcript "180630"; talon_exon "835440"; ccdsid "CCDS12422.1"; exon_status "KNOWN"; level "2"; protein_id "ENSP00000466086.1"; source "HAVANA"; tag "basic";
chr19	HAVANA	exon	32453145	32453276	.	+	.	gene_id "ENSG00000178904.18"; transcript_id "ENST00000392250.6"; gene_type "protein_coding"; gene_status "KNOWN"; gene_name "DPY19L3"; transcript_type "protein_coding"; transcript_status "KNOWN"; transcript_name "DPY19L3-202"; exon_number "9"; exon_id "ENSE00003503872.1"; talon_gene "50574"; talon_transcript "180630"; talon_exon "835442"; ccdsid "CCDS12422.1"; exon_status "KNOWN"; level "2"; protein_id "ENSP00000466086.1"; source "HAVANA"; tag "basic";
chr19	HAVANA	exon	32454939	32455040	.	+	.	gene_id "ENSG00000178904.18"; transcript_id "ENST00000392250.6"; gene_type "protein_coding"; gene_status "KNOWN"; gene_name "DPY19L3"; transcript_type "protein_coding"; transcript_status "KNOWN"; transcript_name "DPY19L3-202"; exon_number "10"; exon_id "ENSE00003524370.1"; talon_gene "50574"; talon_transcript "180630"; talon_exon "835444"; ccdsid "CCDS12422.1"; exon_status "KNOWN"; level "2"; protein_id "ENSP00000466086.1"; source "HAVANA"; tag "basic";
chr19	HAVANA	exon	32458100	32458173	.	+	.	gene_id "ENSG00000178904.18"; transcript_id "ENST00000392250.6"; gene_type "protein_coding"; gene_status "KNOWN"; gene_name "DPY19L3"; transcript_type "protein_coding"; transcript_status "KNOWN"; transcript_name "DPY19L3-202"; exon_number "11"; exon_id "ENSE00003569765.1"; talon_gene "50574"; talon_transcript "180630"; talon_exon "835446"; ccdsid "CCDS12422.1"; exon_status "KNOWN"; level "2"; protein_id "ENSP00000466086.1"; source "HAVANA"; tag "basic";
chr19	HAVANA	exon	32458351	32458509	.	+	.	gene_id "ENSG00000178904.18"; transcript_id "ENST00000392250.6"; gene_type "protein_coding"; gene_status "KNOWN"; gene_name "DPY19L3"; transcript_type "protein_coding"; transcript_status "KNOWN"; transcript_name "DPY19L3-202"; exon_number "12"; exon_id "ENSE00003577505.1"; talon_gene "50574"; talon_transcript "180630"; talon_exon "835448"; ccdsid "CCDS12422.1"; exon_status "KNOWN"; level "2"; protein_id "ENSP00000466086.1"; source "HAVANA"; tag "basic";
chr19	HAVANA	exon	32463366	32463488	.	+	.	gene_id "ENSG00000178904.18"; transcript_id "ENST00000392250.6"; gene_type "protein_coding"; gene_status "KNOWN"; gene_name "DPY19L3"; transcript_type "protein_coding"; transcript_status "KNOWN"; transcript_name "DPY19L3-202"; exon_number "13"; exon_id "ENSE00003576025.1"; talon_gene "50574"; talon_transcript "180630"; talon_exon "835450"; ccdsid "CCDS12422.1"; exon_status "KNOWN"; level "2"; protein_id "ENSP00000466086.1"; source "HAVANA"; tag "basic";
chr19	HAVANA	exon	32463869	32463980	.	+	.	gene_id "ENSG00000178904.18"; transcript_id "ENST00000392250.6"; gene_type "protein_coding"; gene_status "KNOWN"; gene_name "DPY19L3"; transcript_type "protein_coding"; transcript_status "KNOWN"; transcript_name "DPY19L3-202"; exon_number "14"; exon_id "ENSE00003610165.1"; talon_gene "50574"; talon_transcript "180630"; talon_exon "835452"; ccdsid "CCDS12422.1"; exon_status "KNOWN"; level "2"; protein_id "ENSP00000466086.1"; source "HAVANA"; tag "basic";
chr19	HAVANA	exon	32464728	32464784	.	+	.	gene_id "ENSG00000178904.18"; transcript_id "ENST00000392250.6"; gene_type "protein_coding"; gene_status "KNOWN"; gene_name "DPY19L3"; transcript_type "protein_coding"; transcript_status "KNOWN"; transcript_name "DPY19L3-202"; exon_number "15"; exon_id "ENSE00003528022.1"; talon_gene "50574"; talon_transcript "180630"; talon_exon "835454"; ccdsid "CCDS12422.1"; exon_status "KNOWN"; level "2"; protein_id "ENSP00000466086.1"; source "HAVANA"; tag "basic";
chr19	HAVANA	exon	32468731	32468813	.	+	.	gene_id "ENSG00000178904.18"; transcript_id "ENST00000392250.6"; gene_type "protein_coding"; gene_status "KNOWN"; gene_name "DPY19L3"; transcript_type "protein_coding"; transcript_status "KNOWN"; transcript_name "DPY19L3-202"; exon_number "16"; exon_id "ENSE00003468349.1"; talon_gene "50574"; talon_transcript "180630"; talon_exon "835456"; ccdsid "CCDS12422.1"; exon_status "KNOWN"; level "2"; protein_id "ENSP00000466086.1"; source "HAVANA"; tag "basic";
chr19	HAVANA	exon	32477522	32477654	.	+	.	gene_id "ENSG00000178904.18"; transcript_id "ENST00000392250.6"; gene_type "protein_coding"; gene_status "KNOWN"; gene_name "DPY19L3"; transcript_type "protein_coding"; transcript_status "KNOWN"; transcript_name "DPY19L3-202"; exon_number "17"; exon_id "ENSE00003665868.1"; talon_gene "50574"; talon_transcript "180630"; talon_exon "835458"; ccdsid "CCDS12422.1"; exon_status "KNOWN"; level "2"; protein_id "ENSP00000466086.1"; source "HAVANA"; tag "basic";
chr19	HAVANA	exon	32480399	32480557	.	+	.	gene_id "ENSG00000178904.18"; transcript_id "ENST00000392250.6"; gene_type "protein_coding"; gene_status "KNOWN"; gene_name "DPY19L3"; transcript_type "protein_coding"; transcript_status "KNOWN"; transcript_name "DPY19L3-202"; exon_number "18"; exon_id "ENSE00003627239.1"; talon_gene "50574"; talon_transcript "180630"; talon_exon "835460"; ccdsid "CCDS12422.1"; exon_status "KNOWN"; level "2"; protein_id "ENSP00000466086.1"; source "HAVANA"; tag "basic";
chr19	HAVANA	exon	32482079	32485889	.	+	.	gene_id "ENSG00000178904.18"; transcript_id "ENST00000392250.6"; gene_type "protein_coding"; gene_status "KNOWN"; gene_name "DPY19L3"; transcript_type "protein_coding"; transcript_status "KNOWN"; transcript_name "DPY19L3-202"; exon_number "19"; exon_id "ENSE00001415864.3"; talon_gene "50574"; talon_transcript "180630"; talon_exon "835462"; ccdsid "CCDS12422.1"; exon_status "KNOWN"; level "2"; protein_id "ENSP00000344937.4"; source "HAVANA"; tag "CCDS";
chr19	HAVANA	transcript	32406125	32485889	.	+	.	gene_id "ENSG00000178904.18"; transcript_id "ENST00000342179.9"; gene_name "DPY19L3"; gene_status "KNOWN"; gene_type "protein_coding"; transcript_type "protein_coding"; transcript_status "KNOWN"; transcript_name "DPY19L3-201"; talon_gene "50574"; talon_transcript "180632"; ccdsid "CCDS12422.1"; havana_transcript "OTTHUMT00000450311.1"; level "2"; protein_id "ENSP00000344937.4"; source "HAVANA"; tag "CCDS"; transcript_support_level "2";
chr19	HAVANA	exon	32406125	32406302	.	+	.	gene_id "ENSG00000178904.18"; transcript_id "ENST00000342179.9"; gene_type "protein_coding"; gene_status "KNOWN"; gene_name "DPY19L3"; transcript_type "protein_coding"; transcript_status "KNOWN"; transcript_name "DPY19L3-201"; exon_number "1"; exon_id "ENSE00001511253.3"; talon_gene "50574"; talon_transcript "180632"; talon_exon "835468"; ccdsid "CCDS12422.1"; exon_status "KNOWN"; level "2"; protein_id "ENSP00000344937.4"; source "HAVANA"; tag "CCDS";
chr19	ENSEMBL	exon	32408217	32408356	.	+	.	gene_id "ENSG00000178904.18"; transcript_id "ENST00000342179.9"; gene_type "protein_coding"; gene_status "KNOWN"; gene_name "DPY19L3"; transcript_type "protein_coding"; transcript_status "KNOWN"; transcript_name "DPY19L3-201"; exon_number "2"; exon_id "ENSE00003622440.1"; talon_gene "50574"; talon_transcript "180632"; talon_exon "835424"; ccdsid "CCDS12422.1"; exon_status "KNOWN"; level "3"; protein_id "ENSP00000376081.2"; source "ENSEMBL"; tag "CCDS";
chr19	ENSEMBL	exon	32411239	32411372	.	+	.	gene_id "ENSG00000178904.18"; transcript_id "ENST00000342179.9"; gene_type "protein_coding"; gene_status "KNOWN"; gene_name "DPY19L3"; transcript_type "protein_coding"; transcript_status "KNOWN"; transcript_name "DPY19L3-201"; exon_number "3"; exon_id "ENSE00003518462.1"; talon_gene "50574"; talon_transcript "180632"; talon_exon "835428"; ccdsid "CCDS12422.1"; exon_status "KNOWN"; level "3"; protein_id "ENSP00000466086.1"; source "ENSEMBL"; tag "basic";
chr19	HAVANA	exon	32432716	32432806	.	+	.	gene_id "ENSG00000178904.18"; transcript_id "ENST00000342179.9"; gene_type "protein_coding"; gene_status "KNOWN"; gene_name "DPY19L3"; transcript_type "protein_coding"; transcript_status "KNOWN"; transcript_name "DPY19L3-201"; exon_number "4"; exon_id "ENSE00002243999.1"; talon_gene "50574"; talon_transcript "180632"; talon_exon "835432"; ccdsid "CCDS12422.1"; exon_status "KNOWN"; level "2"; protein_id "ENSP00000466086.1"; source "HAVANA"; tag "basic";
chr19	HAVANA	exon	32436446	32436567	.	+	.	gene_id "ENSG00000178904.18"; transcript_id "ENST00000342179.9"; gene_type "protein_coding"; gene_status "KNOWN"; gene_name "DPY19L3"; transcript_type "protein_coding"; transcript_status "KNOWN"; transcript_name "DPY19L3-201"; exon_number "5"; exon_id "ENSE00001736772.1"; talon_gene "50574"; talon_transcript "180632"; talon_exon "835434"; ccdsid "CCDS12422.1"; exon_status "KNOWN"; level "2"; protein_id "ENSP00000466086.1"; source "HAVANA"; tag "basic";
chr19	HAVANA	exon	32437194	32437339	.	+	.	gene_id "ENSG00000178904.18"; transcript_id "ENST00000342179.9"; gene_type "protein_coding"; gene_status "KNOWN"; gene_name "DPY19L3"; transcript_type "protein_coding"; transcript_status "KNOWN"; transcript_name "DPY19L3-201"; exon_number "6"; exon_id "ENSE00001780053.1"; talon_gene "50574"; talon_transcript "180632"; talon_exon "835436"; ccdsid "CCDS12422.1"; exon_status "KNOWN"; level "2"; protein_id "ENSP00000466086.1"; source "HAVANA"; tag "basic";
chr19	HAVANA	exon	32439112	32439235	.	+	.	gene_id "ENSG00000178904.18"; transcript_id "ENST00000342179.9"; gene_type "protein_coding"; gene_status "KNOWN"; gene_name "DPY19L3"; transcript_type "protein_coding"; transcript_status "KNOWN"; transcript_name "DPY19L3-201"; exon_number "7"; exon_id "ENSE00001701336.1"; talon_gene "50574"; talon_transcript "180632"; talon_exon "835438"; ccdsid "CCDS12422.1"; exon_status "KNOWN"; level "2"; protein_id "ENSP00000466086.1"; source "HAVANA"; tag "basic";
chr19	HAVANA	exon	32439776	32439910	.	+	.	gene_id "ENSG00000178904.18"; transcript_id "ENST00000342179.9"; gene_type "protein_coding"; gene_status "KNOWN"; gene_name "DPY19L3"; transcript_type "protein_coding"; transcript_status "KNOWN"; transcript_name "DPY19L3-201"; exon_number "8"; exon_id "ENSE00003514870.1"; talon_gene "50574"; talon_transcript "180632"; talon_exon "835440"; ccdsid "CCDS12422.1"; exon_status "KNOWN"; level "2"; protein_id "ENSP00000466086.1"; source "HAVANA"; tag "basic";
chr19	HAVANA	exon	32453145	32453276	.	+	.	gene_id "ENSG00000178904.18"; transcript_id "ENST00000342179.9"; gene_type "protein_coding"; gene_status "KNOWN"; gene_name "DPY19L3"; transcript_type "protein_coding"; transcript_status "KNOWN"; transcript_name "DPY19L3-201"; exon_number "9"; exon_id "ENSE00003503872.1"; talon_gene "50574"; talon_transcript "180632"; talon_exon "835442"; ccdsid "CCDS12422.1"; exon_status "KNOWN"; level "2"; protein_id "ENSP00000466086.1"; source "HAVANA"; tag "basic";
chr19	HAVANA	exon	32454939	32455040	.	+	.	gene_id "ENSG00000178904.18"; transcript_id "ENST00000342179.9"; gene_type "protein_coding"; gene_status "KNOWN"; gene_name "DPY19L3"; transcript_type "protein_coding"; transcript_status "KNOWN"; transcript_name "DPY19L3-201"; exon_number "10"; exon_id "ENSE00003524370.1"; talon_gene "50574"; talon_transcript "180632"; talon_exon "835444"; ccdsid "CCDS12422.1"; exon_status "KNOWN"; level "2"; protein_id "ENSP00000466086.1"; source "HAVANA"; tag "basic";
chr19	HAVANA	exon	32458100	32458173	.	+	.	gene_id "ENSG00000178904.18"; transcript_id "ENST00000342179.9"; gene_type "protein_coding"; gene_status "KNOWN"; gene_name "DPY19L3"; transcript_type "protein_coding"; transcript_status "KNOWN"; transcript_name "DPY19L3-201"; exon_number "11"; exon_id "ENSE00003569765.1"; talon_gene "50574"; talon_transcript "180632"; talon_exon "835446"; ccdsid "CCDS12422.1"; exon_status "KNOWN"; level "2"; protein_id "ENSP00000466086.1"; source "HAVANA"; tag "basic";
chr19	HAVANA	exon	32458351	32458509	.	+	.	gene_id "ENSG00000178904.18"; transcript_id "ENST00000342179.9"; gene_type "protein_coding"; gene_status "KNOWN"; gene_name "DPY19L3"; transcript_type "protein_coding"; transcript_status "KNOWN"; transcript_name "DPY19L3-201"; exon_number "12"; exon_id "ENSE00003577505.1"; talon_gene "50574"; talon_transcript "180632"; talon_exon "835448"; ccdsid "CCDS12422.1"; exon_status "KNOWN"; level "2"; protein_id "ENSP00000466086.1"; source "HAVANA"; tag "basic";
chr19	HAVANA	exon	32463366	32463488	.	+	.	gene_id "ENSG00000178904.18"; transcript_id "ENST00000342179.9"; gene_type "protein_coding"; gene_status "KNOWN"; gene_name "DPY19L3"; transcript_type "protein_coding"; transcript_status "KNOWN"; transcript_name "DPY19L3-201"; exon_number "13"; exon_id "ENSE00003576025.1"; talon_gene "50574"; talon_transcript "180632"; talon_exon "835450"; ccdsid "CCDS12422.1"; exon_status "KNOWN"; level "2"; protein_id "ENSP00000466086.1"; source "HAVANA"; tag "basic";
chr19	HAVANA	exon	32463869	32463980	.	+	.	gene_id "ENSG00000178904.18"; transcript_id "ENST00000342179.9"; gene_type "protein_coding"; gene_status "KNOWN"; gene_name "DPY19L3"; transcript_type "protein_coding"; transcript_status "KNOWN"; transcript_name "DPY19L3-201"; exon_number "14"; exon_id "ENSE00003610165.1"; talon_gene "50574"; talon_transcript "180632"; talon_exon "835452"; ccdsid "CCDS12422.1"; exon_status "KNOWN"; level "2"; protein_id "ENSP00000466086.1"; source "HAVANA"; tag "basic";
chr19	HAVANA	exon	32464728	32464784	.	+	.	gene_id "ENSG00000178904.18"; transcript_id "ENST00000342179.9"; gene_type "protein_coding"; gene_status "KNOWN"; gene_name "DPY19L3"; transcript_type "protein_coding"; transcript_status "KNOWN"; transcript_name "DPY19L3-201"; exon_number "15"; exon_id "ENSE00003528022.1"; talon_gene "50574"; talon_transcript "180632"; talon_exon "835454"; ccdsid "CCDS12422.1"; exon_status "KNOWN"; level "2"; protein_id "ENSP00000466086.1"; source "HAVANA"; tag "basic";
chr19	HAVANA	exon	32468731	32468813	.	+	.	gene_id "ENSG00000178904.18"; transcript_id "ENST00000342179.9"; gene_type "protein_coding"; gene_status "KNOWN"; gene_name "DPY19L3"; transcript_type "protein_coding"; transcript_status "KNOWN"; transcript_name "DPY19L3-201"; exon_number "16"; exon_id "ENSE00003468349.1"; talon_gene "50574"; talon_transcript "180632"; talon_exon "835456"; ccdsid "CCDS12422.1"; exon_status "KNOWN"; level "2"; protein_id "ENSP00000466086.1"; source "HAVANA"; tag "basic";
chr19	HAVANA	exon	32477522	32477654	.	+	.	gene_id "ENSG00000178904.18"; transcript_id "ENST00000342179.9"; gene_type "protein_coding"; gene_status "KNOWN"; gene_name "DPY19L3"; transcript_type "protein_coding"; transcript_status "KNOWN"; transcript_name "DPY19L3-201"; exon_number "17"; exon_id "ENSE00003665868.1"; talon_gene "50574"; talon_transcript "180632"; talon_exon "835458"; ccdsid "CCDS12422.1"; exon_status "KNOWN"; level "2"; protein_id "ENSP00000466086.1"; source "HAVANA"; tag "basic";
chr19	HAVANA	exon	32480399	32480557	.	+	.	gene_id "ENSG00000178904.18"; transcript_id "ENST00000342179.9"; gene_type "protein_coding"; gene_status "KNOWN"; gene_name "DPY19L3"; transcript_type "protein_coding"; transcript_status "KNOWN"; transcript_name "DPY19L3-201"; exon_number "18"; exon_id "ENSE00003627239.1"; talon_gene "50574"; talon_transcript "180632"; talon_exon "835460"; ccdsid "CCDS12422.1"; exon_status "KNOWN"; level "2"; protein_id "ENSP00000466086.1"; source "HAVANA"; tag "basic";
chr19	HAVANA	exon	32482079	32485889	.	+	.	gene_id "ENSG00000178904.18"; transcript_id "ENST00000342179.9"; gene_type "protein_coding"; gene_status "KNOWN"; gene_name "DPY19L3"; transcript_type "protein_coding"; transcript_status "KNOWN"; transcript_name "DPY19L3-201"; exon_number "19"; exon_id "ENSE00001415864.3"; talon_gene "50574"; talon_transcript "180632"; talon_exon "835462"; ccdsid "CCDS12422.1"; exon_status "KNOWN"; level "2"; protein_id "ENSP00000344937.4"; source "HAVANA"; tag "CCDS";
chr19	HAVANA	gene	32581068	32587425	.	+	.	gene_id "ENSG00000105185.11"; gene_name "PDCD5"; gene_status "KNOWN"; gene_type "protein_coding"; talon_gene "50575"; havana_gene "OTTHUMG00000180224.6"; level "2";
chr19	HAVANA	transcript	32581068	32587427	.	+	.	gene_id "ENSG00000105185.11"; transcript_id "ENST00000590247.6"; gene_name "PDCD5"; gene_status "KNOWN"; gene_type "protein_coding"; transcript_type "protein_coding"; transcript_status "KNOWN"; transcript_name "PDCD5-207"; talon_gene "50575"; talon_transcript "180640"; ccdsid "CCDS12423.1"; havana_transcript "OTTHUMT00000450320.2"; level "2"; protein_id "ENSP00000466214.1"; source "HAVANA"; tag "CCDS"; transcript_support_level "1";
chr19	HAVANA	exon	32581068	32581327	.	+	.	gene_id "ENSG00000105185.11"; transcript_id "ENST00000590247.6"; gene_type "protein_coding"; gene_status "KNOWN"; gene_name "PDCD5"; transcript_type "protein_coding"; transcript_status "KNOWN"; transcript_name "PDCD5-207"; exon_number "1"; exon_id "ENSE00002747495.1"; talon_gene "50575"; talon_transcript "180640"; talon_exon "835493"; ccdsid "CCDS12423.1"; exon_status "KNOWN"; level "2"; protein_id "ENSP00000466214.1"; source "HAVANA"; tag "CCDS";
chr19	HAVANA	exon	32582195	32582232	.	+	.	gene_id "ENSG00000105185.11"; transcript_id "ENST00000590247.6"; gene_type "protein_coding"; gene_status "KNOWN"; gene_name "PDCD5"; transcript_type "protein_coding"; transcript_status "KNOWN"; transcript_name "PDCD5-207"; exon_number "2"; exon_id "ENSE00003703838.1"; talon_gene "50575"; talon_transcript "180640"; talon_exon "835495"; ccdsid "CCDS12423.1"; exon_status "KNOWN"; level "2"; protein_id "ENSP00000466214.1"; source "HAVANA"; tag "CCDS";
chr19	HAVANA	exon	32584950	32585011	.	+	.	gene_id "ENSG00000105185.11"; transcript_id "ENST00000590247.6"; gene_type "protein_coding"; gene_status "KNOWN"; gene_name "PDCD5"; transcript_type "protein_coding"; transcript_status "KNOWN"; transcript_name "PDCD5-207"; exon_number "3"; exon_id "ENSE00003703183.1"; talon_gene "50575"; talon_transcript "180640"; talon_exon "835497"; ccdsid "CCDS12423.1"; exon_status "KNOWN"; level "2"; protein_id "ENSP00000466214.1"; source "HAVANA"; tag "CCDS";
chr19	HAVANA	exon	32585816	32585907	.	+	.	gene_id "ENSG00000105185.11"; transcript_id "ENST00000590247.6"; gene_type "protein_coding"; gene_status "KNOWN"; gene_name "PDCD5"; transcript_type "protein_coding"; transcript_status "KNOWN"; transcript_name "PDCD5-207"; exon_number "4"; exon_id "ENSE00003541929.1"; talon_gene "50575"; talon_transcript "180640"; talon_exon "835499"; ccdsid "CCDS12423.1"; exon_status "KNOWN"; level "2"; protein_id "ENSP00000466214.1"; source "HAVANA"; tag "CCDS";
chr19	HAVANA	exon	32586858	32586929	.	+	.	gene_id "ENSG00000105185.11"; transcript_id "ENST00000590247.6"; gene_type "protein_coding"; gene_status "KNOWN"; gene_name "PDCD5"; transcript_type "protein_coding"; transcript_status "KNOWN"; transcript_name "PDCD5-207"; exon_number "5"; exon_id "ENSE00003480931.1"; talon_gene "50575"; talon_transcript "180640"; talon_exon "835501"; ccdsid "CCDS12423.1"; exon_status "KNOWN"; level "2"; protein_id "ENSP00000466214.1"; source "HAVANA"; tag "CCDS";
chr19	HAVANA	exon	32587253	32587427	.	+	.	gene_id "ENSG00000105185.11"; transcript_id "ENST00000590247.6"; gene_type "protein_coding"; gene_status "KNOWN"; gene_name "PDCD5"; transcript_type "protein_coding"; transcript_status "KNOWN"; transcript_name "PDCD5-207"; exon_number "6"; exon_id "ENSE00003466331.2"; talon_gene "50575"; talon_transcript "180640"; talon_exon "835503"; ccdsid "CCDS12423.1"; exon_status "KNOWN"; level "2"; protein_id "ENSP00000466214.1"; source "HAVANA"; tag "CCDS";
chr19	HAVANA	transcript	32581201	32587387	.	+	.	gene_id "ENSG00000105185.11"; transcript_id "ENST00000419343.7"; gene_name "PDCD5"; gene_status "KNOWN"; gene_type "protein_coding"; transcript_type "protein_coding"; transcript_status "KNOWN"; transcript_name "PDCD5-203"; talon_gene "50575"; talon_transcript "180641"; havana_transcript "OTTHUMT00000450322.3"; level "2"; protein_id "ENSP00000476525.1"; source "HAVANA"; tag "basic"; transcript_support_level "2";
chr19	HAVANA	exon	32581201	32581327	.	+	.	gene_id "ENSG00000105185.11"; transcript_id "ENST00000419343.7"; gene_type "protein_coding"; gene_status "KNOWN"; gene_name "PDCD5"; transcript_type "protein_coding"; transcript_status "KNOWN"; transcript_name "PDCD5-203"; exon_number "1"; exon_id "ENSE00002875184.1"; talon_gene "50575"; talon_transcript "180641"; talon_exon "835504"; exon_status "KNOWN"; level "2"; protein_id "ENSP00000476525.1"; source "HAVANA"; tag "basic";
chr19	HAVANA	exon	32582195	32582232	.	+	.	gene_id "ENSG00000105185.11"; transcript_id "ENST00000419343.7"; gene_type "protein_coding"; gene_status "KNOWN"; gene_name "PDCD5"; transcript_type "protein_coding"; transcript_status "KNOWN"; transcript_name "PDCD5-203"; exon_number "2"; exon_id "ENSE00003703838.1"; talon_gene "50575"; talon_transcript "180641"; talon_exon "835495"; ccdsid "CCDS12423.1"; exon_status "KNOWN"; level "2"; protein_id "ENSP00000466214.1"; source "HAVANA"; tag "CCDS";
chr19	HAVANA	exon	32584950	32585011	.	+	.	gene_id "ENSG00000105185.11"; transcript_id "ENST00000419343.7"; gene_type "protein_coding"; gene_status "KNOWN"; gene_name "PDCD5"; transcript_type "protein_coding"; transcript_status "KNOWN"; transcript_name "PDCD5-203"; exon_number "3"; exon_id "ENSE00003703183.1"; talon_gene "50575"; talon_transcript "180641"; talon_exon "835497"; ccdsid "CCDS12423.1"; exon_status "KNOWN"; level "2"; protein_id "ENSP00000466214.1"; source "HAVANA"; tag "CCDS";
chr19	HAVANA	exon	32585816	32587387	.	+	.	gene_id "ENSG00000105185.11"; transcript_id "ENST00000419343.7"; gene_type "protein_coding"; gene_status "KNOWN"; gene_name "PDCD5"; transcript_type "protein_coding"; transcript_status "KNOWN"; transcript_name "PDCD5-203"; exon_number "4"; exon_id "ENSE00001784515.3"; talon_gene "50575"; talon_transcript "180641"; talon_exon "835505"; exon_status "KNOWN"; level "2"; protein_id "ENSP00000476525.1"; source "HAVANA"; tag "basic";
chr19	HAVANA	transcript	32581232	32587452	.	+	.	gene_id "ENSG00000105185.11"; transcript_id "ENST00000592786.5"; gene_name "PDCD5"; gene_status "KNOWN"; gene_type "protein_coding"; transcript_type "protein_coding"; transcript_status "KNOWN"; transcript_name "PDCD5-208"; talon_gene "50575"; talon_transcript "180643"; havana_transcript "OTTHUMT00000450323.1"; level "2"; protein_id "ENSP00000468741.1"; source "HAVANA"; tag "basic"; transcript_support_level "3";
chr19	HAVANA	exon	32581232	32581327	.	+	.	gene_id "ENSG00000105185.11"; transcript_id "ENST00000592786.5"; gene_type "protein_coding"; gene_status "KNOWN"; gene_name "PDCD5"; transcript_type "protein_coding"; transcript_status "KNOWN"; transcript_name "PDCD5-208"; exon_number "1"; exon_id "ENSE00002849931.1"; talon_gene "50575"; talon_transcript "180643"; talon_exon "835510"; exon_status "KNOWN"; level "2"; protein_id "ENSP00000468741.1"; source "HAVANA"; tag "basic";
chr19	HAVANA	exon	32582195	32582232	.	+	.	gene_id "ENSG00000105185.11"; transcript_id "ENST00000592786.5"; gene_type "protein_coding"; gene_status "KNOWN"; gene_name "PDCD5"; transcript_type "protein_coding"; transcript_status "KNOWN"; transcript_name "PDCD5-208"; exon_number "2"; exon_id "ENSE00003703838.1"; talon_gene "50575"; talon_transcript "180643"; talon_exon "835495"; ccdsid "CCDS12423.1"; exon_status "KNOWN"; level "2"; protein_id "ENSP00000466214.1"; source "HAVANA"; tag "CCDS";
chr19	HAVANA	exon	32584950	32585011	.	+	.	gene_id "ENSG00000105185.11"; transcript_id "ENST00000592786.5"; gene_type "protein_coding"; gene_status "KNOWN"; gene_name "PDCD5"; transcript_type "protein_coding"; transcript_status "KNOWN"; transcript_name "PDCD5-208"; exon_number "3"; exon_id "ENSE00003703183.1"; talon_gene "50575"; talon_transcript "180643"; talon_exon "835497"; ccdsid "CCDS12423.1"; exon_status "KNOWN"; level "2"; protein_id "ENSP00000466214.1"; source "HAVANA"; tag "CCDS";
chr19	HAVANA	exon	32586858	32586929	.	+	.	gene_id "ENSG00000105185.11"; transcript_id "ENST00000592786.5"; gene_type "protein_coding"; gene_status "KNOWN"; gene_name "PDCD5"; transcript_type "protein_coding"; transcript_status "KNOWN"; transcript_name "PDCD5-208"; exon_number "4"; exon_id "ENSE00003480931.1"; talon_gene "50575"; talon_transcript "180643"; talon_exon "835501"; ccdsid "CCDS12423.1"; exon_status "KNOWN"; level "2"; protein_id "ENSP00000466214.1"; source "HAVANA"; tag "CCDS";
chr19	HAVANA	exon	32587253	32587452	.	+	.	gene_id "ENSG00000105185.11"; transcript_id "ENST00000592786.5"; gene_type "protein_coding"; gene_status "KNOWN"; gene_name "PDCD5"; transcript_type "protein_coding"; transcript_status "KNOWN"; transcript_name "PDCD5-208"; exon_number "5"; exon_id "ENSE00002925042.1"; talon_gene "50575"; talon_transcript "180643"; talon_exon "835512"; exon_status "KNOWN"; level "2"; protein_id "ENSP00000468741.1"; source "HAVANA"; tag "basic";
chr19	HAVANA	transcript	32581526	32587414	.	+	.	gene_id "ENSG00000105185.11"; transcript_id "ENST00000586035.1"; gene_name "PDCD5"; gene_status "KNOWN"; gene_type "protein_coding"; transcript_type "protein_coding"; transcript_status "KNOWN"; transcript_name "PDCD5-204"; talon_gene "50575"; talon_transcript "180645"; havana_transcript "OTTHUMT00000450325.1"; level "2"; protein_id "ENSP00000467737.1"; source "HAVANA"; tag "basic"; transcript_support_level "3";
chr19	HAVANA	exon	32581526	32581700	.	+	.	gene_id "ENSG00000105185.11"; transcript_id "ENST00000586035.1"; gene_type "protein_coding"; gene_status "KNOWN"; gene_name "PDCD5"; transcript_type "protein_coding"; transcript_status "KNOWN"; transcript_name "PDCD5-204"; exon_number "1"; exon_id "ENSE00002956310.1"; talon_gene "50575"; talon_transcript "180645"; talon_exon "835516"; exon_status "KNOWN"; level "2"; protein_id "ENSP00000467737.1"; source "HAVANA"; tag "basic";
chr19	HAVANA	exon	32582195	32582232	.	+	.	gene_id "ENSG00000105185.11"; transcript_id "ENST00000586035.1"; gene_type "protein_coding"; gene_status "KNOWN"; gene_name "PDCD5"; transcript_type "protein_coding"; transcript_status "KNOWN"; transcript_name "PDCD5-204"; exon_number "2"; exon_id "ENSE00003703838.1"; talon_gene "50575"; talon_transcript "180645"; talon_exon "835495"; ccdsid "CCDS12423.1"; exon_status "KNOWN"; level "2"; protein_id "ENSP00000466214.1"; source "HAVANA"; tag "CCDS";
chr19	HAVANA	exon	32584950	32585011	.	+	.	gene_id "ENSG00000105185.11"; transcript_id "ENST00000586035.1"; gene_type "protein_coding"; gene_status "KNOWN"; gene_name "PDCD5"; transcript_type "protein_coding"; transcript_status "KNOWN"; transcript_name "PDCD5-204"; exon_number "3"; exon_id "ENSE00003703183.1"; talon_gene "50575"; talon_transcript "180645"; talon_exon "835497"; ccdsid "CCDS12423.1"; exon_status "KNOWN"; level "2"; protein_id "ENSP00000466214.1"; source "HAVANA"; tag "CCDS";
chr19	HAVANA	exon	32585816	32585907	.	+	.	gene_id "ENSG00000105185.11"; transcript_id "ENST00000586035.1"; gene_type "protein_coding"; gene_status "KNOWN"; gene_name "PDCD5"; transcript_type "protein_coding"; transcript_status "KNOWN"; transcript_name "PDCD5-204"; exon_number "4"; exon_id "ENSE00003541929.1"; talon_gene "50575"; talon_transcript "180645"; talon_exon "835499"; ccdsid "CCDS12423.1"; exon_status "KNOWN"; level "2"; protein_id "ENSP00000466214.1"; source "HAVANA"; tag "CCDS";
chr19	HAVANA	exon	32586858	32586929	.	+	.	gene_id "ENSG00000105185.11"; transcript_id "ENST00000586035.1"; gene_type "protein_coding"; gene_status "KNOWN"; gene_name "PDCD5"; transcript_type "protein_coding"; transcript_status "KNOWN"; transcript_name "PDCD5-204"; exon_number "5"; exon_id "ENSE00003480931.1"; talon_gene "50575"; talon_transcript "180645"; talon_exon "835501"; ccdsid "CCDS12423.1"; exon_status "KNOWN"; level "2"; protein_id "ENSP00000466214.1"; source "HAVANA"; tag "CCDS";
chr19	HAVANA	exon	32587253	32587414	.	+	.	gene_id "ENSG00000105185.11"; transcript_id "ENST00000586035.1"; gene_type "protein_coding"; gene_status "KNOWN"; gene_name "PDCD5"; transcript_type "protein_coding"; transcript_status "KNOWN"; transcript_name "PDCD5-204"; exon_number "6"; exon_id "ENSE00002237150.2"; talon_gene "50575"; talon_transcript "180645"; talon_exon "835518"; exon_status "KNOWN"; level "2"; protein_id "ENSP00000467737.1"; source "HAVANA"; tag "basic";
chr19	HAVANA	transcript	32584869	32587425	.	+	.	gene_id "ENSG00000105185.11"; transcript_id "ENST00000586316.5"; gene_name "PDCD5"; gene_status "KNOWN"; gene_type "protein_coding"; transcript_type "retained_intron"; transcript_status "KNOWN"; transcript_name "PDCD5-205"; talon_gene "50575"; talon_transcript "180646"; havana_transcript "OTTHUMT00000450327.2"; level "2"; source "HAVANA"; transcript_support_level "2";
chr19	HAVANA	exon	32584869	32585011	.	+	.	gene_id "ENSG00000105185.11"; transcript_id "ENST00000586316.5"; gene_type "protein_coding"; gene_status "KNOWN"; gene_name "PDCD5"; transcript_type "retained_intron"; transcript_status "KNOWN"; transcript_name "PDCD5-205"; exon_number "1"; exon_id "ENSE00002832522.1"; talon_gene "50575"; talon_transcript "180646"; talon_exon "835519"; exon_status "KNOWN"; level "2"; source "HAVANA";
chr19	HAVANA	exon	32585816	32585907	.	+	.	gene_id "ENSG00000105185.11"; transcript_id "ENST00000586316.5"; gene_type "protein_coding"; gene_status "KNOWN"; gene_name "PDCD5"; transcript_type "retained_intron"; transcript_status "KNOWN"; transcript_name "PDCD5-205"; exon_number "2"; exon_id "ENSE00003541929.1"; talon_gene "50575"; talon_transcript "180646"; talon_exon "835499"; ccdsid "CCDS12423.1"; exon_status "KNOWN"; level "2"; protein_id "ENSP00000466214.1"; source "HAVANA"; tag "CCDS";
chr19	HAVANA	exon	32586858	32586929	.	+	.	gene_id "ENSG00000105185.11"; transcript_id "ENST00000586316.5"; gene_type "protein_coding"; gene_status "KNOWN"; gene_name "PDCD5"; transcript_type "retained_intron"; transcript_status "KNOWN"; transcript_name "PDCD5-205"; exon_number "3"; exon_id "ENSE00003480931.1"; talon_gene "50575"; talon_transcript "180646"; talon_exon "835501"; ccdsid "CCDS12423.1"; exon_status "KNOWN"; level "2"; protein_id "ENSP00000466214.1"; source "HAVANA"; tag "CCDS";
chr19	HAVANA	exon	32587253	32587425	.	+	.	gene_id "ENSG00000105185.11"; transcript_id "ENST00000586316.5"; gene_type "protein_coding"; gene_status "KNOWN"; gene_name "PDCD5"; transcript_type "retained_intron"; transcript_status "KNOWN"; transcript_name "PDCD5-205"; exon_number "4"; exon_id "ENSE00003539329.1"; talon_gene "50575"; talon_transcript "180646"; talon_exon "835509"; exon_status "KNOWN"; level "2"; protein_id "ENSP00000221784.4"; source "HAVANA";
chr19	HAVANA	transcript	32586645	32587425	.	+	.	gene_id "ENSG00000105185.11"; transcript_id "ENST00000588622.1"; gene_name "PDCD5"; gene_status "KNOWN"; gene_type "protein_coding"; transcript_type "retained_intron"; transcript_status "KNOWN"; transcript_name "PDCD5-206"; talon_gene "50575"; talon_transcript "180647"; havana_transcript "OTTHUMT00000450328.1"; level "2"; source "HAVANA"; transcript_support_level "2";
chr19	HAVANA	exon	32586645	32586929	.	+	.	gene_id "ENSG00000105185.11"; transcript_id "ENST00000588622.1"; gene_type "protein_coding"; gene_status "KNOWN"; gene_name "PDCD5"; transcript_type "retained_intron"; transcript_status "KNOWN"; transcript_name "PDCD5-206"; exon_number "1"; exon_id "ENSE00002848605.1"; talon_gene "50575"; talon_transcript "180647"; talon_exon "835520"; exon_status "KNOWN"; level "2"; source "HAVANA";
chr19	HAVANA	exon	32587253	32587425	.	+	.	gene_id "ENSG00000105185.11"; transcript_id "ENST00000588622.1"; gene_type "protein_coding"; gene_status "KNOWN"; gene_name "PDCD5"; transcript_type "retained_intron"; transcript_status "KNOWN"; transcript_name "PDCD5-206"; exon_number "2"; exon_id "ENSE00003539329.1"; talon_gene "50575"; talon_transcript "180647"; talon_exon "835509"; exon_status "KNOWN"; level "2"; protein_id "ENSP00000221784.4"; source "HAVANA";
chr19	HAVANA	gene	32597007	32675169	.	-	.	gene_id "ENSG00000105186.15"; gene_name "ANKRD27"; gene_status "KNOWN"; gene_type "protein_coding"; talon_gene "50576"; havana_gene "OTTHUMG00000180225.9"; level "1"; tag "ncRNA_host";
chr19	HAVANA	transcript	32597007	32675199	.	-	.	gene_id "ENSG00000105186.15"; transcript_id "ENST00000306065.8"; gene_name "ANKRD27"; gene_status "KNOWN"; gene_type "protein_coding"; transcript_type "protein_coding"; transcript_status "KNOWN"; transcript_name "ANKRD27-201"; talon_gene "50576"; talon_transcript "180648"; ccdsid "CCDS32986.1"; havana_transcript "OTTHUMT00000450329.1"; level "2"; protein_id "ENSP00000304292.3"; source "HAVANA"; tag "CCDS"; transcript_support_level "1";
chr19	HAVANA	exon	32675071	32675199	.	-	.	gene_id "ENSG00000105186.15"; transcript_id "ENST00000306065.8"; gene_type "protein_coding"; gene_status "KNOWN"; gene_name "ANKRD27"; transcript_type "protein_coding"; transcript_status "KNOWN"; transcript_name "ANKRD27-201"; exon_number "1"; exon_id "ENSE00002958563.1"; talon_gene "50576"; talon_transcript "180648"; talon_exon "835521"; ccdsid "CCDS32986.1"; exon_status "KNOWN"; level "2"; protein_id "ENSP00000304292.3"; source "HAVANA"; tag "CCDS";
chr19	HAVANA	exon	32658914	32659045	.	-	.	gene_id "ENSG00000105186.15"; transcript_id "ENST00000306065.8"; gene_type "protein_coding"; gene_status "KNOWN"; gene_name "ANKRD27"; transcript_type "protein_coding"; transcript_status "KNOWN"; transcript_name "ANKRD27-201"; exon_number "2"; exon_id "ENSE00003704310.1"; talon_gene "50576"; talon_transcript "180648"; talon_exon "835523"; ccdsid "CCDS32986.1"; exon_status "KNOWN"; level "2"; protein_id "ENSP00000304292.3"; source "HAVANA"; tag "CCDS";
chr19	HAVANA	exon	32649682	32649792	.	-	.	gene_id "ENSG00000105186.15"; transcript_id "ENST00000306065.8"; gene_type "protein_coding"; gene_status "KNOWN"; gene_name "ANKRD27"; transcript_type "protein_coding"; transcript_status "KNOWN"; transcript_name "ANKRD27-201"; exon_number "3"; exon_id "ENSE00003707318.1"; talon_gene "50576"; talon_transcript "180648"; talon_exon "835525"; ccdsid "CCDS32986.1"; exon_status "KNOWN"; level "2"; protein_id "ENSP00000304292.3"; source "HAVANA"; tag "CCDS";
chr19	HAVANA	exon	32646459	32646615	.	-	.	gene_id "ENSG00000105186.15"; transcript_id "ENST00000306065.8"; gene_type "protein_coding"; gene_status "KNOWN"; gene_name "ANKRD27"; transcript_type "protein_coding"; transcript_status "KNOWN"; transcript_name "ANKRD27-201"; exon_number "4"; exon_id "ENSE00003707893.1"; talon_gene "50576"; talon_transcript "180648"; talon_exon "835527"; ccdsid "CCDS32986.1"; exon_status "KNOWN"; level "2"; protein_id "ENSP00000304292.3"; source "HAVANA"; tag "CCDS";
chr19	HAVANA	exon	32644325	32644479	.	-	.	gene_id "ENSG00000105186.15"; transcript_id "ENST00000306065.8"; gene_type "protein_coding"; gene_status "KNOWN"; gene_name "ANKRD27"; transcript_type "protein_coding"; transcript_status "KNOWN"; transcript_name "ANKRD27-201"; exon_number "5"; exon_id "ENSE00003664096.1"; talon_gene "50576"; talon_transcript "180648"; talon_exon "835529"; ccdsid "CCDS32986.1"; exon_status "KNOWN"; level "2"; protein_id "ENSP00000304292.3"; source "HAVANA"; tag "CCDS";
chr19	HAVANA	exon	32643572	32643631	.	-	.	gene_id "ENSG00000105186.15"; transcript_id "ENST00000306065.8"; gene_type "protein_coding"; gene_status "KNOWN"; gene_name "ANKRD27"; transcript_type "protein_coding"; transcript_status "KNOWN"; transcript_name "ANKRD27-201"; exon_number "6"; exon_id "ENSE00003491746.1"; talon_gene "50576"; talon_transcript "180648"; talon_exon "835531"; ccdsid "CCDS32986.1"; exon_status "KNOWN"; level "2"; protein_id "ENSP00000304292.3"; source "HAVANA"; tag "CCDS";
chr19	HAVANA	exon	32643431	32643484	.	-	.	gene_id "ENSG00000105186.15"; transcript_id "ENST00000306065.8"; gene_type "protein_coding"; gene_status "KNOWN"; gene_name "ANKRD27"; transcript_type "protein_coding"; transcript_status "KNOWN"; transcript_name "ANKRD27-201"; exon_number "7"; exon_id "ENSE00003682874.1"; talon_gene "50576"; talon_transcript "180648"; talon_exon "835533"; ccdsid "CCDS32986.1"; exon_status "KNOWN"; level "2"; protein_id "ENSP00000304292.3"; source "HAVANA"; tag "CCDS";
chr19	HAVANA	exon	32643287	32643352	.	-	.	gene_id "ENSG00000105186.15"; transcript_id "ENST00000306065.8"; gene_type "protein_coding"; gene_status "KNOWN"; gene_name "ANKRD27"; transcript_type "protein_coding"; transcript_status "KNOWN"; transcript_name "ANKRD27-201"; exon_number "8"; exon_id "ENSE00003478938.1"; talon_gene "50576"; talon_transcript "180648"; talon_exon "835535"; ccdsid "CCDS32986.1"; exon_status "KNOWN"; level "2"; protein_id "ENSP00000304292.3"; source "HAVANA"; tag "CCDS";
chr19	HAVANA	exon	32643123	32643199	.	-	.	gene_id "ENSG00000105186.15"; transcript_id "ENST00000306065.8"; gene_type "protein_coding"; gene_status "KNOWN"; gene_name "ANKRD27"; transcript_type "protein_coding"; transcript_status "KNOWN"; transcript_name "ANKRD27-201"; exon_number "9"; exon_id "ENSE00003785855.1"; talon_gene "50576"; talon_transcript "180648"; talon_exon "835537"; ccdsid "CCDS32986.1"; exon_status "KNOWN"; level "2"; protein_id "ENSP00000304292.3"; source "HAVANA"; tag "CCDS";
chr19	HAVANA	exon	32642024	32642145	.	-	.	gene_id "ENSG00000105186.15"; transcript_id "ENST00000306065.8"; gene_type "protein_coding"; gene_status "KNOWN"; gene_name "ANKRD27"; transcript_type "protein_coding"; transcript_status "KNOWN"; transcript_name "ANKRD27-201"; exon_number "10"; exon_id "ENSE00000821626.1"; talon_gene "50576"; talon_transcript "180648"; talon_exon "835539"; ccdsid "CCDS32986.1"; exon_status "KNOWN"; level "2"; protein_id "ENSP00000304292.3"; source "HAVANA"; tag "CCDS";
chr19	HAVANA	exon	32640307	32640385	.	-	.	gene_id "ENSG00000105186.15"; transcript_id "ENST00000306065.8"; gene_type "protein_coding"; gene_status "KNOWN"; gene_name "ANKRD27"; transcript_type "protein_coding"; transcript_status "KNOWN"; transcript_name "ANKRD27-201"; exon_number "11"; exon_id "ENSE00003461280.1"; talon_gene "50576"; talon_transcript "180648"; talon_exon "835541"; ccdsid "CCDS32986.1"; exon_status "KNOWN"; level "2"; protein_id "ENSP00000304292.3"; source "HAVANA"; tag "CCDS";
chr19	HAVANA	exon	32639356	32639488	.	-	.	gene_id "ENSG00000105186.15"; transcript_id "ENST00000306065.8"; gene_type "protein_coding"; gene_status "KNOWN"; gene_name "ANKRD27"; transcript_type "protein_coding"; transcript_status "KNOWN"; transcript_name "ANKRD27-201"; exon_number "12"; exon_id "ENSE00000821624.1"; talon_gene "50576"; talon_transcript "180648"; talon_exon "835543"; ccdsid "CCDS32986.1"; exon_status "KNOWN"; level "2"; protein_id "ENSP00000304292.3"; source "HAVANA"; tag "CCDS";
chr19	HAVANA	exon	32631402	32631494	.	-	.	gene_id "ENSG00000105186.15"; transcript_id "ENST00000306065.8"; gene_type "protein_coding"; gene_status "KNOWN"; gene_name "ANKRD27"; transcript_type "protein_coding"; transcript_status "KNOWN"; transcript_name "ANKRD27-201"; exon_number "13"; exon_id "ENSE00000821623.1"; talon_gene "50576"; talon_transcript "180648"; talon_exon "835545"; ccdsid "CCDS32986.1"; exon_status "KNOWN"; level "2"; protein_id "ENSP00000304292.3"; source "HAVANA"; tag "CCDS";
chr19	HAVANA	exon	32628722	32628849	.	-	.	gene_id "ENSG00000105186.15"; transcript_id "ENST00000306065.8"; gene_type "protein_coding"; gene_status "KNOWN"; gene_name "ANKRD27"; transcript_type "protein_coding"; transcript_status "KNOWN"; transcript_name "ANKRD27-201"; exon_number "14"; exon_id "ENSE00000821622.1"; talon_gene "50576"; talon_transcript "180648"; talon_exon "835547"; ccdsid "CCDS32986.1"; exon_status "KNOWN"; level "2"; protein_id "ENSP00000304292.3"; source "HAVANA"; tag "CCDS";
chr19	HAVANA	exon	32628083	32628165	.	-	.	gene_id "ENSG00000105186.15"; transcript_id "ENST00000306065.8"; gene_type "protein_coding"; gene_status "KNOWN"; gene_name "ANKRD27"; transcript_type "protein_coding"; transcript_status "KNOWN"; transcript_name "ANKRD27-201"; exon_number "15"; exon_id "ENSE00003710486.1"; talon_gene "50576"; talon_transcript "180648"; talon_exon "835549"; ccdsid "CCDS32986.1"; exon_status "KNOWN"; level "2"; protein_id "ENSP00000304292.3"; source "HAVANA"; tag "CCDS";
chr19	HAVANA	exon	32626712	32626827	.	-	.	gene_id "ENSG00000105186.15"; transcript_id "ENST00000306065.8"; gene_type "protein_coding"; gene_status "KNOWN"; gene_name "ANKRD27"; transcript_type "protein_coding"; transcript_status "KNOWN"; transcript_name "ANKRD27-201"; exon_number "16"; exon_id "ENSE00001161511.1"; talon_gene "50576"; talon_transcript "180648"; talon_exon "835551"; ccdsid "CCDS32986.1"; exon_status "KNOWN"; level "2"; protein_id "ENSP00000304292.3"; source "HAVANA"; tag "CCDS";
chr19	HAVANA	exon	32625874	32625966	.	-	.	gene_id "ENSG00000105186.15"; transcript_id "ENST00000306065.8"; gene_type "protein_coding"; gene_status "KNOWN"; gene_name "ANKRD27"; transcript_type "protein_coding"; transcript_status "KNOWN"; transcript_name "ANKRD27-201"; exon_number "17"; exon_id "ENSE00000821619.1"; talon_gene "50576"; talon_transcript "180648"; talon_exon "835553"; ccdsid "CCDS32986.1"; exon_status "KNOWN"; level "2"; protein_id "ENSP00000304292.3"; source "HAVANA"; tag "CCDS";
chr19	HAVANA	exon	32622422	32622619	.	-	.	gene_id "ENSG00000105186.15"; transcript_id "ENST00000306065.8"; gene_type "protein_coding"; gene_status "KNOWN"; gene_name "ANKRD27"; transcript_type "protein_coding"; transcript_status "KNOWN"; transcript_name "ANKRD27-201"; exon_number "18"; exon_id "ENSE00000821618.1"; talon_gene "50576"; talon_transcript "180648"; talon_exon "835555"; ccdsid "CCDS32986.1"; exon_status "KNOWN"; level "2"; protein_id "ENSP00000304292.3"; source "HAVANA"; tag "CCDS";
chr19	HAVANA	exon	32619494	32619553	.	-	.	gene_id "ENSG00000105186.15"; transcript_id "ENST00000306065.8"; gene_type "protein_coding"; gene_status "KNOWN"; gene_name "ANKRD27"; transcript_type "protein_coding"; transcript_status "KNOWN"; transcript_name "ANKRD27-201"; exon_number "19"; exon_id "ENSE00000821617.1"; talon_gene "50576"; talon_transcript "180648"; talon_exon "835557"; ccdsid "CCDS32986.1"; exon_status "KNOWN"; level "2"; protein_id "ENSP00000304292.3"; source "HAVANA"; tag "CCDS";
chr19	HAVANA	exon	32619260	32619379	.	-	.	gene_id "ENSG00000105186.15"; transcript_id "ENST00000306065.8"; gene_type "protein_coding"; gene_status "KNOWN"; gene_name "ANKRD27"; transcript_type "protein_coding"; transcript_status "KNOWN"; transcript_name "ANKRD27-201"; exon_number "20"; exon_id "ENSE00001161503.1"; talon_gene "50576"; talon_transcript "180648"; talon_exon "835559"; ccdsid "CCDS32986.1"; exon_status "KNOWN"; level "2"; protein_id "ENSP00000304292.3"; source "HAVANA"; tag "CCDS";
chr19	HAVANA	exon	32617589	32617633	.	-	.	gene_id "ENSG00000105186.15"; transcript_id "ENST00000306065.8"; gene_type "protein_coding"; gene_status "KNOWN"; gene_name "ANKRD27"; transcript_type "protein_coding"; transcript_status "KNOWN"; transcript_name "ANKRD27-201"; exon_number "21"; exon_id "ENSE00000821615.1"; talon_gene "50576"; talon_transcript "180648"; talon_exon "835561"; ccdsid "CCDS32986.1"; exon_status "KNOWN"; level "2"; protein_id "ENSP00000304292.3"; source "HAVANA"; tag "CCDS";
chr19	HAVANA	exon	32615658	32615780	.	-	.	gene_id "ENSG00000105186.15"; transcript_id "ENST00000306065.8"; gene_type "protein_coding"; gene_status "KNOWN"; gene_name "ANKRD27"; transcript_type "protein_coding"; transcript_status "KNOWN"; transcript_name "ANKRD27-201"; exon_number "22"; exon_id "ENSE00000821614.1"; talon_gene "50576"; talon_transcript "180648"; talon_exon "835563"; ccdsid "CCDS32986.1"; exon_status "KNOWN"; level "2"; protein_id "ENSP00000304292.3"; source "HAVANA"; tag "CCDS";
chr19	HAVANA	exon	32607635	32607832	.	-	.	gene_id "ENSG00000105186.15"; transcript_id "ENST00000306065.8"; gene_type "protein_coding"; gene_status "KNOWN"; gene_name "ANKRD27"; transcript_type "protein_coding"; transcript_status "KNOWN"; transcript_name "ANKRD27-201"; exon_number "23"; exon_id "ENSE00001161486.1"; talon_gene "50576"; talon_transcript "180648"; talon_exon "835565"; ccdsid "CCDS32986.1"; exon_status "KNOWN"; level "2"; protein_id "ENSP00000304292.3"; source "HAVANA"; tag "CCDS";
chr19	HAVANA	exon	32605835	32605954	.	-	.	gene_id "ENSG00000105186.15"; transcript_id "ENST00000306065.8"; gene_type "protein_coding"; gene_status "KNOWN"; gene_name "ANKRD27"; transcript_type "protein_coding"; transcript_status "KNOWN"; transcript_name "ANKRD27-201"; exon_number "24"; exon_id "ENSE00000821613.1"; talon_gene "50576"; talon_transcript "180648"; talon_exon "835567"; ccdsid "CCDS32986.1"; exon_status "KNOWN"; level "2"; protein_id "ENSP00000304292.3"; source "HAVANA"; tag "CCDS";
chr19	HAVANA	exon	32604263	32604424	.	-	.	gene_id "ENSG00000105186.15"; transcript_id "ENST00000306065.8"; gene_type "protein_coding"; gene_status "KNOWN"; gene_name "ANKRD27"; transcript_type "protein_coding"; transcript_status "KNOWN"; transcript_name "ANKRD27-201"; exon_number "25"; exon_id "ENSE00000694717.1"; talon_gene "50576"; talon_transcript "180648"; talon_exon "835569"; ccdsid "CCDS32986.1"; exon_status "KNOWN"; level "2"; protein_id "ENSP00000304292.3"; source "HAVANA"; tag "CCDS";
chr19	HAVANA	exon	32602015	32602126	.	-	.	gene_id "ENSG00000105186.15"; transcript_id "ENST00000306065.8"; gene_type "protein_coding"; gene_status "KNOWN"; gene_name "ANKRD27"; transcript_type "protein_coding"; transcript_status "KNOWN"; transcript_name "ANKRD27-201"; exon_number "26"; exon_id "ENSE00000694712.1"; talon_gene "50576"; talon_transcript "180648"; talon_exon "835571"; ccdsid "CCDS32986.1"; exon_status "KNOWN"; level "2"; protein_id "ENSP00000304292.3"; source "HAVANA"; tag "CCDS";
chr19	HAVANA	exon	32599972	32600050	.	-	.	gene_id "ENSG00000105186.15"; transcript_id "ENST00000306065.8"; gene_type "protein_coding"; gene_status "KNOWN"; gene_name "ANKRD27"; transcript_type "protein_coding"; transcript_status "KNOWN"; transcript_name "ANKRD27-201"; exon_number "27"; exon_id "ENSE00001161479.1"; talon_gene "50576"; talon_transcript "180648"; talon_exon "835573"; ccdsid "CCDS32986.1"; exon_status "KNOWN"; level "2"; protein_id "ENSP00000304292.3"; source "HAVANA"; tag "CCDS";
chr19	HAVANA	exon	32599704	32599776	.	-	.	gene_id "ENSG00000105186.15"; transcript_id "ENST00000306065.8"; gene_type "protein_coding"; gene_status "KNOWN"; gene_name "ANKRD27"; transcript_type "protein_coding"; transcript_status "KNOWN"; transcript_name "ANKRD27-201"; exon_number "28"; exon_id "ENSE00003565554.1"; talon_gene "50576"; talon_transcript "180648"; talon_exon "835575"; ccdsid "CCDS32986.1"; exon_status "KNOWN"; level "2"; protein_id "ENSP00000304292.3"; source "HAVANA"; tag "CCDS";
chr19	HAVANA	exon	32597007	32598378	.	-	.	gene_id "ENSG00000105186.15"; transcript_id "ENST00000306065.8"; gene_type "protein_coding"; gene_status "KNOWN"; gene_name "ANKRD27"; transcript_type "protein_coding"; transcript_status "KNOWN"; transcript_name "ANKRD27-201"; exon_number "29"; exon_id "ENSE00001220564.8"; talon_gene "50576"; talon_transcript "180648"; talon_exon "835577"; ccdsid "CCDS32986.1"; exon_status "KNOWN"; level "2"; protein_id "ENSP00000304292.3"; source "HAVANA"; tag "CCDS";
chr19	HAVANA	transcript	32598328	32600286	.	-	.	gene_id "ENSG00000105186.15"; transcript_id "ENST00000587667.1"; gene_name "ANKRD27"; gene_status "KNOWN"; gene_type "protein_coding"; transcript_type "retained_intron"; transcript_status "KNOWN"; transcript_name "ANKRD27-205"; talon_gene "50576"; talon_transcript "180649"; havana_transcript "OTTHUMT00000450330.1"; level "2"; source "HAVANA"; transcript_support_level "2";
chr19	HAVANA	exon	32599972	32600286	.	-	.	gene_id "ENSG00000105186.15"; transcript_id "ENST00000587667.1"; gene_type "protein_coding"; gene_status "KNOWN"; gene_name "ANKRD27"; transcript_type "retained_intron"; transcript_status "KNOWN"; transcript_name "ANKRD27-205"; exon_number "1"; exon_id "ENSE00002886248.1"; talon_gene "50576"; talon_transcript "180649"; talon_exon "835578"; exon_status "KNOWN"; level "2"; source "HAVANA";
chr19	HAVANA	exon	32599704	32599776	.	-	.	gene_id "ENSG00000105186.15"; transcript_id "ENST00000587667.1"; gene_type "protein_coding"; gene_status "KNOWN"; gene_name "ANKRD27"; transcript_type "retained_intron"; transcript_status "KNOWN"; transcript_name "ANKRD27-205"; exon_number "2"; exon_id "ENSE00003565554.1"; talon_gene "50576"; talon_transcript "180649"; talon_exon "835575"; ccdsid "CCDS32986.1"; exon_status "KNOWN"; level "2"; protein_id "ENSP00000304292.3"; source "HAVANA"; tag "CCDS";
chr19	HAVANA	exon	32598328	32598378	.	-	.	gene_id "ENSG00000105186.15"; transcript_id "ENST00000587667.1"; gene_type "protein_coding"; gene_status "KNOWN"; gene_name "ANKRD27"; transcript_type "retained_intron"; transcript_status "KNOWN"; transcript_name "ANKRD27-205"; exon_number "3"; exon_id "ENSE00002930277.1"; talon_gene "50576"; talon_transcript "180649"; talon_exon "835579"; exon_status "KNOWN"; level "2"; source "HAVANA";
chr19	TALON	transcript	32604263	32675169	.	-	.	gene_id "ENSG00000105186.15"; transcript_id "ENCODEHT000442492"; gene_name "ANKRD27"; gene_status "KNOWN"; gene_type "protein_coding"; transcript_status "NOVEL"; transcript_name "ENCODEHT000442492"; talon_gene "50576"; talon_transcript "442492"; ISM-prefix_to_IDs "180648,442413,442485"; ISM-prefix_transcript "TRUE"; ISM_to_IDs "180648,442413,442485"; ISM_transcript "TRUE";
chr19	HAVANA	exon	32675071	32675169	.	-	.	gene_id "ENSG00000105186.15"; transcript_id "ENCODEHT000442492"; gene_type "protein_coding"; gene_status "KNOWN"; gene_name "ANKRD27"; transcript_status "NOVEL"; transcript_name "ENCODEHT000442492"; exon_number "1"; exon_id "ENSE00002836481.1"; talon_gene "50576"; talon_transcript "442492"; talon_exon "835583"; exon_status "KNOWN"; level "2"; protein_id "ENSP00000466138.1"; source "HAVANA"; tag "basic";
chr19	HAVANA	exon	32658914	32659045	.	-	.	gene_id "ENSG00000105186.15"; transcript_id "ENCODEHT000442492"; gene_type "protein_coding"; gene_status "KNOWN"; gene_name "ANKRD27"; transcript_status "NOVEL"; transcript_name "ENCODEHT000442492"; exon_number "2"; exon_id "ENSE00003704310.1"; talon_gene "50576"; talon_transcript "442492"; talon_exon "835523"; ccdsid "CCDS32986.1"; exon_status "KNOWN"; level "2"; protein_id "ENSP00000304292.3"; source "HAVANA"; tag "CCDS";
chr19	HAVANA	exon	32649682	32649792	.	-	.	gene_id "ENSG00000105186.15"; transcript_id "ENCODEHT000442492"; gene_type "protein_coding"; gene_status "KNOWN"; gene_name "ANKRD27"; transcript_status "NOVEL"; transcript_name "ENCODEHT000442492"; exon_number "3"; exon_id "ENSE00003707318.1"; talon_gene "50576"; talon_transcript "442492"; talon_exon "835525"; ccdsid "CCDS32986.1"; exon_status "KNOWN"; level "2"; protein_id "ENSP00000304292.3"; source "HAVANA"; tag "CCDS";
chr19	HAVANA	exon	32646459	32646615	.	-	.	gene_id "ENSG00000105186.15"; transcript_id "ENCODEHT000442492"; gene_type "protein_coding"; gene_status "KNOWN"; gene_name "ANKRD27"; transcript_status "NOVEL"; transcript_name "ENCODEHT000442492"; exon_number "4"; exon_id "ENSE00003707893.1"; talon_gene "50576"; talon_transcript "442492"; talon_exon "835527"; ccdsid "CCDS32986.1"; exon_status "KNOWN"; level "2"; protein_id "ENSP00000304292.3"; source "HAVANA"; tag "CCDS";
chr19	HAVANA	exon	32644325	32644479	.	-	.	gene_id "ENSG00000105186.15"; transcript_id "ENCODEHT000442492"; gene_type "protein_coding"; gene_status "KNOWN"; gene_name "ANKRD27"; transcript_status "NOVEL"; transcript_name "ENCODEHT000442492"; exon_number "5"; exon_id "ENSE00003664096.1"; talon_gene "50576"; talon_transcript "442492"; talon_exon "835529"; ccdsid "CCDS32986.1"; exon_status "KNOWN"; level "2"; protein_id "ENSP00000304292.3"; source "HAVANA"; tag "CCDS";
chr19	HAVANA	exon	32643572	32643631	.	-	.	gene_id "ENSG00000105186.15"; transcript_id "ENCODEHT000442492"; gene_type "protein_coding"; gene_status "KNOWN"; gene_name "ANKRD27"; transcript_status "NOVEL"; transcript_name "ENCODEHT000442492"; exon_number "6"; exon_id "ENSE00003491746.1"; talon_gene "50576"; talon_transcript "442492"; talon_exon "835531"; ccdsid "CCDS32986.1"; exon_status "KNOWN"; level "2"; protein_id "ENSP00000304292.3"; source "HAVANA"; tag "CCDS";
chr19	HAVANA	exon	32643431	32643484	.	-	.	gene_id "ENSG00000105186.15"; transcript_id "ENCODEHT000442492"; gene_type "protein_coding"; gene_status "KNOWN"; gene_name "ANKRD27"; transcript_status "NOVEL"; transcript_name "ENCODEHT000442492"; exon_number "7"; exon_id "ENSE00003682874.1"; talon_gene "50576"; talon_transcript "442492"; talon_exon "835533"; ccdsid "CCDS32986.1"; exon_status "KNOWN"; level "2"; protein_id "ENSP00000304292.3"; source "HAVANA"; tag "CCDS";
chr19	HAVANA	exon	32643287	32643352	.	-	.	gene_id "ENSG00000105186.15"; transcript_id "ENCODEHT000442492"; gene_type "protein_coding"; gene_status "KNOWN"; gene_name "ANKRD27"; transcript_status "NOVEL"; transcript_name "ENCODEHT000442492"; exon_number "8"; exon_id "ENSE00003478938.1"; talon_gene "50576"; talon_transcript "442492"; talon_exon "835535"; ccdsid "CCDS32986.1"; exon_status "KNOWN"; level "2"; protein_id "ENSP00000304292.3"; source "HAVANA"; tag "CCDS";
chr19	HAVANA	exon	32643123	32643199	.	-	.	gene_id "ENSG00000105186.15"; transcript_id "ENCODEHT000442492"; gene_type "protein_coding"; gene_status "KNOWN"; gene_name "ANKRD27"; transcript_status "NOVEL"; transcript_name "ENCODEHT000442492"; exon_number "9"; exon_id "ENSE00003785855.1"; talon_gene "50576"; talon_transcript "442492"; talon_exon "835537"; ccdsid "CCDS32986.1"; exon_status "KNOWN"; level "2"; protein_id "ENSP00000304292.3"; source "HAVANA"; tag "CCDS";
chr19	HAVANA	exon	32642024	32642145	.	-	.	gene_id "ENSG00000105186.15"; transcript_id "ENCODEHT000442492"; gene_type "protein_coding"; gene_status "KNOWN"; gene_name "ANKRD27"; transcript_status "NOVEL"; transcript_name "ENCODEHT000442492"; exon_number "10"; exon_id "ENSE00000821626.1"; talon_gene "50576"; talon_transcript "442492"; talon_exon "835539"; ccdsid "CCDS32986.1"; exon_status "KNOWN"; level "2"; protein_id "ENSP00000304292.3"; source "HAVANA"; tag "CCDS";
chr19	HAVANA	exon	32640307	32640385	.	-	.	gene_id "ENSG00000105186.15"; transcript_id "ENCODEHT000442492"; gene_type "protein_coding"; gene_status "KNOWN"; gene_name "ANKRD27"; transcript_status "NOVEL"; transcript_name "ENCODEHT000442492"; exon_number "11"; exon_id "ENSE00003461280.1"; talon_gene "50576"; talon_transcript "442492"; talon_exon "835541"; ccdsid "CCDS32986.1"; exon_status "KNOWN"; level "2"; protein_id "ENSP00000304292.3"; source "HAVANA"; tag "CCDS";
chr19	HAVANA	exon	32639356	32639488	.	-	.	gene_id "ENSG00000105186.15"; transcript_id "ENCODEHT000442492"; gene_type "protein_coding"; gene_status "KNOWN"; gene_name "ANKRD27"; transcript_status "NOVEL"; transcript_name "ENCODEHT000442492"; exon_number "12"; exon_id "ENSE00000821624.1"; talon_gene "50576"; talon_transcript "442492"; talon_exon "835543"; ccdsid "CCDS32986.1"; exon_status "KNOWN"; level "2"; protein_id "ENSP00000304292.3"; source "HAVANA"; tag "CCDS";
chr19	HAVANA	exon	32631402	32631494	.	-	.	gene_id "ENSG00000105186.15"; transcript_id "ENCODEHT000442492"; gene_type "protein_coding"; gene_status "KNOWN"; gene_name "ANKRD27"; transcript_status "NOVEL"; transcript_name "ENCODEHT000442492"; exon_number "13"; exon_id "ENSE00000821623.1"; talon_gene "50576"; talon_transcript "442492"; talon_exon "835545"; ccdsid "CCDS32986.1"; exon_status "KNOWN"; level "2"; protein_id "ENSP00000304292.3"; source "HAVANA"; tag "CCDS";
chr19	HAVANA	exon	32628722	32628849	.	-	.	gene_id "ENSG00000105186.15"; transcript_id "ENCODEHT000442492"; gene_type "protein_coding"; gene_status "KNOWN"; gene_name "ANKRD27"; transcript_status "NOVEL"; transcript_name "ENCODEHT000442492"; exon_number "14"; exon_id "ENSE00000821622.1"; talon_gene "50576"; talon_transcript "442492"; talon_exon "835547"; ccdsid "CCDS32986.1"; exon_status "KNOWN"; level "2"; protein_id "ENSP00000304292.3"; source "HAVANA"; tag "CCDS";
chr19	HAVANA	exon	32628083	32628165	.	-	.	gene_id "ENSG00000105186.15"; transcript_id "ENCODEHT000442492"; gene_type "protein_coding"; gene_status "KNOWN"; gene_name "ANKRD27"; transcript_status "NOVEL"; transcript_name "ENCODEHT000442492"; exon_number "15"; exon_id "ENSE00003710486.1"; talon_gene "50576"; talon_transcript "442492"; talon_exon "835549"; ccdsid "CCDS32986.1"; exon_status "KNOWN"; level "2"; protein_id "ENSP00000304292.3"; source "HAVANA"; tag "CCDS";
chr19	HAVANA	exon	32626712	32626827	.	-	.	gene_id "ENSG00000105186.15"; transcript_id "ENCODEHT000442492"; gene_type "protein_coding"; gene_status "KNOWN"; gene_name "ANKRD27"; transcript_status "NOVEL"; transcript_name "ENCODEHT000442492"; exon_number "16"; exon_id "ENSE00001161511.1"; talon_gene "50576"; talon_transcript "442492"; talon_exon "835551"; ccdsid "CCDS32986.1"; exon_status "KNOWN"; level "2"; protein_id "ENSP00000304292.3"; source "HAVANA"; tag "CCDS";
chr19	HAVANA	exon	32625874	32625966	.	-	.	gene_id "ENSG00000105186.15"; transcript_id "ENCODEHT000442492"; gene_type "protein_coding"; gene_status "KNOWN"; gene_name "ANKRD27"; transcript_status "NOVEL"; transcript_name "ENCODEHT000442492"; exon_number "17"; exon_id "ENSE00000821619.1"; talon_gene "50576"; talon_transcript "442492"; talon_exon "835553"; ccdsid "CCDS32986.1"; exon_status "KNOWN"; level "2"; protein_id "ENSP00000304292.3"; source "HAVANA"; tag "CCDS";
chr19	HAVANA	exon	32622422	32622619	.	-	.	gene_id "ENSG00000105186.15"; transcript_id "ENCODEHT000442492"; gene_type "protein_coding"; gene_status "KNOWN"; gene_name "ANKRD27"; transcript_status "NOVEL"; transcript_name "ENCODEHT000442492"; exon_number "18"; exon_id "ENSE00000821618.1"; talon_gene "50576"; talon_transcript "442492"; talon_exon "835555"; ccdsid "CCDS32986.1"; exon_status "KNOWN"; level "2"; protein_id "ENSP00000304292.3"; source "HAVANA"; tag "CCDS";
chr19	HAVANA	exon	32619494	32619553	.	-	.	gene_id "ENSG00000105186.15"; transcript_id "ENCODEHT000442492"; gene_type "protein_coding"; gene_status "KNOWN"; gene_name "ANKRD27"; transcript_status "NOVEL"; transcript_name "ENCODEHT000442492"; exon_number "19"; exon_id "ENSE00000821617.1"; talon_gene "50576"; talon_transcript "442492"; talon_exon "835557"; ccdsid "CCDS32986.1"; exon_status "KNOWN"; level "2"; protein_id "ENSP00000304292.3"; source "HAVANA"; tag "CCDS";
chr19	HAVANA	exon	32619260	32619379	.	-	.	gene_id "ENSG00000105186.15"; transcript_id "ENCODEHT000442492"; gene_type "protein_coding"; gene_status "KNOWN"; gene_name "ANKRD27"; transcript_status "NOVEL"; transcript_name "ENCODEHT000442492"; exon_number "20"; exon_id "ENSE00001161503.1"; talon_gene "50576"; talon_transcript "442492"; talon_exon "835559"; ccdsid "CCDS32986.1"; exon_status "KNOWN"; level "2"; protein_id "ENSP00000304292.3"; source "HAVANA"; tag "CCDS";
chr19	HAVANA	exon	32617589	32617633	.	-	.	gene_id "ENSG00000105186.15"; transcript_id "ENCODEHT000442492"; gene_type "protein_coding"; gene_status "KNOWN"; gene_name "ANKRD27"; transcript_status "NOVEL"; transcript_name "ENCODEHT000442492"; exon_number "21"; exon_id "ENSE00000821615.1"; talon_gene "50576"; talon_transcript "442492"; talon_exon "835561"; ccdsid "CCDS32986.1"; exon_status "KNOWN"; level "2"; protein_id "ENSP00000304292.3"; source "HAVANA"; tag "CCDS";
chr19	HAVANA	exon	32615658	32615780	.	-	.	gene_id "ENSG00000105186.15"; transcript_id "ENCODEHT000442492"; gene_type "protein_coding"; gene_status "KNOWN"; gene_name "ANKRD27"; transcript_status "NOVEL"; transcript_name "ENCODEHT000442492"; exon_number "22"; exon_id "ENSE00000821614.1"; talon_gene "50576"; talon_transcript "442492"; talon_exon "835563"; ccdsid "CCDS32986.1"; exon_status "KNOWN"; level "2"; protein_id "ENSP00000304292.3"; source "HAVANA"; tag "CCDS";
chr19	HAVANA	exon	32607635	32607832	.	-	.	gene_id "ENSG00000105186.15"; transcript_id "ENCODEHT000442492"; gene_type "protein_coding"; gene_status "KNOWN"; gene_name "ANKRD27"; transcript_status "NOVEL"; transcript_name "ENCODEHT000442492"; exon_number "23"; exon_id "ENSE00001161486.1"; talon_gene "50576"; talon_transcript "442492"; talon_exon "835565"; ccdsid "CCDS32986.1"; exon_status "KNOWN"; level "2"; protein_id "ENSP00000304292.3"; source "HAVANA"; tag "CCDS";
chr19	HAVANA	exon	32605835	32605954	.	-	.	gene_id "ENSG00000105186.15"; transcript_id "ENCODEHT000442492"; gene_type "protein_coding"; gene_status "KNOWN"; gene_name "ANKRD27"; transcript_status "NOVEL"; transcript_name "ENCODEHT000442492"; exon_number "24"; exon_id "ENSE00000821613.1"; talon_gene "50576"; talon_transcript "442492"; talon_exon "835567"; ccdsid "CCDS32986.1"; exon_status "KNOWN"; level "2"; protein_id "ENSP00000304292.3"; source "HAVANA"; tag "CCDS";
chr19	HAVANA	exon	32604263	32604424	.	-	.	gene_id "ENSG00000105186.15"; transcript_id "ENCODEHT000442492"; gene_type "protein_coding"; gene_status "KNOWN"; gene_name "ANKRD27"; transcript_status "NOVEL"; transcript_name "ENCODEHT000442492"; exon_number "25"; exon_id "ENSE00000694717.1"; talon_gene "50576"; talon_transcript "442492"; talon_exon "835569"; ccdsid "CCDS32986.1"; exon_status "KNOWN"; level "2"; protein_id "ENSP00000304292.3"; source "HAVANA"; tag "CCDS";
chr19	HAVANA	transcript	32637300	32675169	.	-	.	gene_id "ENSG00000105186.15"; transcript_id "ENST00000587352.5"; gene_name "ANKRD27"; gene_status "KNOWN"; gene_type "protein_coding"; transcript_type "protein_coding"; transcript_status "KNOWN"; transcript_name "ANKRD27-204"; talon_gene "50576"; talon_transcript "180651"; havana_transcript "OTTHUMT00000450332.1"; level "2"; protein_id "ENSP00000466138.1"; source "HAVANA"; tag "basic"; transcript_support_level "1";
chr19	HAVANA	exon	32675071	32675169	.	-	.	gene_id "ENSG00000105186.15"; transcript_id "ENST00000587352.5"; gene_type "protein_coding"; gene_status "KNOWN"; gene_name "ANKRD27"; transcript_type "protein_coding"; transcript_status "KNOWN"; transcript_name "ANKRD27-204"; exon_number "1"; exon_id "ENSE00002836481.1"; talon_gene "50576"; talon_transcript "180651"; talon_exon "835583"; exon_status "KNOWN"; level "2"; protein_id "ENSP00000466138.1"; source "HAVANA"; tag "basic";
chr19	HAVANA	exon	32658914	32659045	.	-	.	gene_id "ENSG00000105186.15"; transcript_id "ENST00000587352.5"; gene_type "protein_coding"; gene_status "KNOWN"; gene_name "ANKRD27"; transcript_type "protein_coding"; transcript_status "KNOWN"; transcript_name "ANKRD27-204"; exon_number "2"; exon_id "ENSE00003704310.1"; talon_gene "50576"; talon_transcript "180651"; talon_exon "835523"; ccdsid "CCDS32986.1"; exon_status "KNOWN"; level "2"; protein_id "ENSP00000304292.3"; source "HAVANA"; tag "CCDS";
chr19	HAVANA	exon	32649682	32649792	.	-	.	gene_id "ENSG00000105186.15"; transcript_id "ENST00000587352.5"; gene_type "protein_coding"; gene_status "KNOWN"; gene_name "ANKRD27"; transcript_type "protein_coding"; transcript_status "KNOWN"; transcript_name "ANKRD27-204"; exon_number "3"; exon_id "ENSE00003707318.1"; talon_gene "50576"; talon_transcript "180651"; talon_exon "835525"; ccdsid "CCDS32986.1"; exon_status "KNOWN"; level "2"; protein_id "ENSP00000304292.3"; source "HAVANA"; tag "CCDS";
chr19	HAVANA	exon	32646459	32646615	.	-	.	gene_id "ENSG00000105186.15"; transcript_id "ENST00000587352.5"; gene_type "protein_coding"; gene_status "KNOWN"; gene_name "ANKRD27"; transcript_type "protein_coding"; transcript_status "KNOWN"; transcript_name "ANKRD27-204"; exon_number "4"; exon_id "ENSE00003707893.1"; talon_gene "50576"; talon_transcript "180651"; talon_exon "835527"; ccdsid "CCDS32986.1"; exon_status "KNOWN"; level "2"; protein_id "ENSP00000304292.3"; source "HAVANA"; tag "CCDS";
chr19	HAVANA	exon	32644325	32644479	.	-	.	gene_id "ENSG00000105186.15"; transcript_id "ENST00000587352.5"; gene_type "protein_coding"; gene_status "KNOWN"; gene_name "ANKRD27"; transcript_type "protein_coding"; transcript_status "KNOWN"; transcript_name "ANKRD27-204"; exon_number "5"; exon_id "ENSE00003664096.1"; talon_gene "50576"; talon_transcript "180651"; talon_exon "835529"; ccdsid "CCDS32986.1"; exon_status "KNOWN"; level "2"; protein_id "ENSP00000304292.3"; source "HAVANA"; tag "CCDS";
chr19	HAVANA	exon	32643572	32643631	.	-	.	gene_id "ENSG00000105186.15"; transcript_id "ENST00000587352.5"; gene_type "protein_coding"; gene_status "KNOWN"; gene_name "ANKRD27"; transcript_type "protein_coding"; transcript_status "KNOWN"; transcript_name "ANKRD27-204"; exon_number "6"; exon_id "ENSE00003491746.1"; talon_gene "50576"; talon_transcript "180651"; talon_exon "835531"; ccdsid "CCDS32986.1"; exon_status "KNOWN"; level "2"; protein_id "ENSP00000304292.3"; source "HAVANA"; tag "CCDS";
chr19	HAVANA	exon	32643431	32643484	.	-	.	gene_id "ENSG00000105186.15"; transcript_id "ENST00000587352.5"; gene_type "protein_coding"; gene_status "KNOWN"; gene_name "ANKRD27"; transcript_type "protein_coding"; transcript_status "KNOWN"; transcript_name "ANKRD27-204"; exon_number "7"; exon_id "ENSE00003682874.1"; talon_gene "50576"; talon_transcript "180651"; talon_exon "835533"; ccdsid "CCDS32986.1"; exon_status "KNOWN"; level "2"; protein_id "ENSP00000304292.3"; source "HAVANA"; tag "CCDS";
chr19	HAVANA	exon	32643287	32643352	.	-	.	gene_id "ENSG00000105186.15"; transcript_id "ENST00000587352.5"; gene_type "protein_coding"; gene_status "KNOWN"; gene_name "ANKRD27"; transcript_type "protein_coding"; transcript_status "KNOWN"; transcript_name "ANKRD27-204"; exon_number "8"; exon_id "ENSE00003478938.1"; talon_gene "50576"; talon_transcript "180651"; talon_exon "835535"; ccdsid "CCDS32986.1"; exon_status "KNOWN"; level "2"; protein_id "ENSP00000304292.3"; source "HAVANA"; tag "CCDS";
chr19	HAVANA	exon	32643123	32643199	.	-	.	gene_id "ENSG00000105186.15"; transcript_id "ENST00000587352.5"; gene_type "protein_coding"; gene_status "KNOWN"; gene_name "ANKRD27"; transcript_type "protein_coding"; transcript_status "KNOWN"; transcript_name "ANKRD27-204"; exon_number "9"; exon_id "ENSE00003785855.1"; talon_gene "50576"; talon_transcript "180651"; talon_exon "835537"; ccdsid "CCDS32986.1"; exon_status "KNOWN"; level "2"; protein_id "ENSP00000304292.3"; source "HAVANA"; tag "CCDS";
chr19	HAVANA	exon	32642024	32642145	.	-	.	gene_id "ENSG00000105186.15"; transcript_id "ENST00000587352.5"; gene_type "protein_coding"; gene_status "KNOWN"; gene_name "ANKRD27"; transcript_type "protein_coding"; transcript_status "KNOWN"; transcript_name "ANKRD27-204"; exon_number "10"; exon_id "ENSE00000821626.1"; talon_gene "50576"; talon_transcript "180651"; talon_exon "835539"; ccdsid "CCDS32986.1"; exon_status "KNOWN"; level "2"; protein_id "ENSP00000304292.3"; source "HAVANA"; tag "CCDS";
chr19	HAVANA	exon	32640307	32640385	.	-	.	gene_id "ENSG00000105186.15"; transcript_id "ENST00000587352.5"; gene_type "protein_coding"; gene_status "KNOWN"; gene_name "ANKRD27"; transcript_type "protein_coding"; transcript_status "KNOWN"; transcript_name "ANKRD27-204"; exon_number "11"; exon_id "ENSE00003461280.1"; talon_gene "50576"; talon_transcript "180651"; talon_exon "835541"; ccdsid "CCDS32986.1"; exon_status "KNOWN"; level "2"; protein_id "ENSP00000304292.3"; source "HAVANA"; tag "CCDS";
chr19	HAVANA	exon	32637300	32639488	.	-	.	gene_id "ENSG00000105186.15"; transcript_id "ENST00000587352.5"; gene_type "protein_coding"; gene_status "KNOWN"; gene_name "ANKRD27"; transcript_type "protein_coding"; transcript_status "KNOWN"; transcript_name "ANKRD27-204"; exon_number "12"; exon_id "ENSE00002880630.1"; talon_gene "50576"; talon_transcript "180651"; talon_exon "835584"; exon_status "KNOWN"; level "2"; protein_id "ENSP00000466138.1"; source "HAVANA"; tag "basic";
chr19	HAVANA	gene	32687089	32691750	.	-	.	gene_id "ENSG00000267475.1"; gene_name "AC008736.1"; gene_status "KNOWN"; gene_type "lincRNA"; talon_gene "50582"; havana_gene "OTTHUMG00000180421.1"; level "2";
chr19	HAVANA	transcript	32687089	32691750	.	-	.	gene_id "ENSG00000267475.1"; transcript_id "ENST00000592431.1"; gene_name "AC008736.1"; gene_status "KNOWN"; gene_type "lincRNA"; transcript_type "lincRNA"; transcript_status "KNOWN"; transcript_name "AC008736.1-201"; talon_gene "50582"; talon_transcript "180662"; havana_transcript "OTTHUMT00000451297.1"; level "2"; source "HAVANA"; tag "basic"; transcript_support_level "2";
chr19	HAVANA	exon	32691363	32691750	.	-	.	gene_id "ENSG00000267475.1"; transcript_id "ENST00000592431.1"; gene_type "lincRNA"; gene_status "KNOWN"; gene_name "AC008736.1"; transcript_type "lincRNA"; transcript_status "KNOWN"; transcript_name "AC008736.1-201"; exon_number "1"; exon_id "ENSE00002809655.1"; talon_gene "50582"; talon_transcript "180662"; talon_exon "835606"; exon_status "KNOWN"; level "2"; source "HAVANA"; tag "basic";
chr19	HAVANA	exon	32687089	32687268	.	-	.	gene_id "ENSG00000267475.1"; transcript_id "ENST00000592431.1"; gene_type "lincRNA"; gene_status "KNOWN"; gene_name "AC008736.1"; transcript_type "lincRNA"; transcript_status "KNOWN"; transcript_name "AC008736.1-201"; exon_number "2"; exon_id "ENSE00002811257.1"; talon_gene "50582"; talon_transcript "180662"; talon_exon "835608"; exon_status "KNOWN"; level "2"; source "HAVANA"; tag "basic";
chr19	HAVANA	gene	32691961	32713796	.	+	.	gene_id "ENSG00000213965.3"; gene_name "NUDT19"; gene_status "KNOWN"; gene_type "protein_coding"; talon_gene "50583"; havana_gene "OTTHUMG00000180228.3"; level "1";
chr19	HAVANA	transcript	32691961	32713796	.	+	.	gene_id "ENSG00000213965.3"; transcript_id "ENST00000397061.3"; gene_name "NUDT19"; gene_status "KNOWN"; gene_type "protein_coding"; transcript_type "protein_coding"; transcript_status "KNOWN"; transcript_name "NUDT19-201"; talon_gene "50583"; talon_transcript "180663"; ccdsid "CCDS42543.1"; havana_transcript "OTTHUMT00000450338.3"; level "1"; protein_id "ENSP00000380251.2"; source "HAVANA"; tag "CCDS"; transcript_support_level "2";
chr19	HAVANA	exon	32691961	32692674	.	+	.	gene_id "ENSG00000213965.3"; transcript_id "ENST00000397061.3"; gene_type "protein_coding"; gene_status "KNOWN"; gene_name "NUDT19"; transcript_type "protein_coding"; transcript_status "KNOWN"; transcript_name "NUDT19-201"; exon_number "1"; exon_id "ENSE00001527160.1"; talon_gene "50583"; talon_transcript "180663"; talon_exon "835609"; ccdsid "CCDS42543.1"; exon_status "KNOWN"; level "1"; protein_id "ENSP00000380251.2"; source "HAVANA"; tag "CCDS";
chr19	HAVANA	exon	32709185	32709392	.	+	.	gene_id "ENSG00000213965.3"; transcript_id "ENST00000397061.3"; gene_type "protein_coding"; gene_status "KNOWN"; gene_name "NUDT19"; transcript_type "protein_coding"; transcript_status "KNOWN"; transcript_name "NUDT19-201"; exon_number "2"; exon_id "ENSE00001527159.1"; talon_gene "50583"; talon_transcript "180663"; talon_exon "835611"; ccdsid "CCDS42543.1"; exon_status "KNOWN"; level "1"; protein_id "ENSP00000380251.2"; source "HAVANA"; tag "CCDS";
chr19	HAVANA	exon	32711752	32713796	.	+	.	gene_id "ENSG00000213965.3"; transcript_id "ENST00000397061.3"; gene_type "protein_coding"; gene_status "KNOWN"; gene_name "NUDT19"; transcript_type "protein_coding"; transcript_status "KNOWN"; transcript_name "NUDT19-201"; exon_number "3"; exon_id "ENSE00001527157.3"; talon_gene "50583"; talon_transcript "180663"; talon_exon "835613"; ccdsid "CCDS42543.1"; exon_status "KNOWN"; level "1"; protein_id "ENSP00000380251.2"; source "HAVANA"; tag "CCDS";
chr19	TALON	transcript	32711752	32713796	.	+	.	gene_id "ENSG00000213965.3"; transcript_id "ENCODEHT000442625"; gene_name "NUDT19"; gene_status "KNOWN"; gene_type "protein_coding"; transcript_status "NOVEL"; transcript_name "ENCODEHT000442625"; talon_gene "50583"; talon_transcript "442625"; ISM_to_IDs "180663"; ISM_transcript "TRUE";
chr19	HAVANA	exon	32711752	32713796	.	+	.	gene_id "ENSG00000213965.3"; transcript_id "ENCODEHT000442625"; gene_type "protein_coding"; gene_status "KNOWN"; gene_name "NUDT19"; transcript_status "NOVEL"; transcript_name "ENCODEHT000442625"; exon_number "1"; exon_id "ENSE00001527157.3"; talon_gene "50583"; talon_transcript "442625"; talon_exon "835613"; ccdsid "CCDS42543.1"; exon_status "KNOWN"; level "1"; protein_id "ENSP00000380251.2"; source "HAVANA"; tag "CCDS";
chr19	HAVANA	gene	32875925	32971991	.	-	.	gene_id "ENSG00000121289.17"; gene_name "CEP89"; gene_status "KNOWN"; gene_type "protein_coding"; talon_gene "50590"; havana_gene "OTTHUMG00000180424.6"; level "2";
chr19	HAVANA	transcript	32875925	32971963	.	-	.	gene_id "ENSG00000121289.17"; transcript_id "ENST00000305768.9"; gene_name "CEP89"; gene_status "KNOWN"; gene_type "protein_coding"; transcript_type "protein_coding"; transcript_status "KNOWN"; transcript_name "CEP89-201"; talon_gene "50590"; talon_transcript "180681"; ccdsid "CCDS32987.1"; havana_transcript "OTTHUMT00000451300.3"; level "2"; protein_id "ENSP00000306105.4"; source "HAVANA"; tag "CCDS"; transcript_support_level "1";
chr19	HAVANA	exon	32971836	32971963	.	-	.	gene_id "ENSG00000121289.17"; transcript_id "ENST00000305768.9"; gene_type "protein_coding"; gene_status "KNOWN"; gene_name "CEP89"; transcript_type "protein_coding"; transcript_status "KNOWN"; transcript_name "CEP89-201"; exon_number "1"; exon_id "ENSE00001316391.3"; talon_gene "50590"; talon_transcript "180681"; talon_exon "835747"; ccdsid "CCDS32987.1"; exon_status "KNOWN"; level "2"; protein_id "ENSP00000306105.4"; source "HAVANA"; tag "CCDS";
chr19	HAVANA	exon	32966360	32966466	.	-	.	gene_id "ENSG00000121289.17"; transcript_id "ENST00000305768.9"; gene_type "protein_coding"; gene_status "KNOWN"; gene_name "CEP89"; transcript_type "protein_coding"; transcript_status "KNOWN"; transcript_name "CEP89-201"; exon_number "2"; exon_id "ENSE00001161311.1"; talon_gene "50590"; talon_transcript "180681"; talon_exon "835749"; ccdsid "CCDS32987.1"; exon_status "KNOWN"; level "2"; protein_id "ENSP00000306105.4"; source "HAVANA"; tag "CCDS";
chr19	HAVANA	exon	32959900	32960058	.	-	.	gene_id "ENSG00000121289.17"; transcript_id "ENST00000305768.9"; gene_type "protein_coding"; gene_status "KNOWN"; gene_name "CEP89"; transcript_type "protein_coding"; transcript_status "KNOWN"; transcript_name "CEP89-201"; exon_number "3"; exon_id "ENSE00001161207.1"; talon_gene "50590"; talon_transcript "180681"; talon_exon "835751"; ccdsid "CCDS32987.1"; exon_status "KNOWN"; level "2"; protein_id "ENSP00000306105.4"; source "HAVANA"; tag "CCDS";
chr19	HAVANA	exon	32953615	32953801	.	-	.	gene_id "ENSG00000121289.17"; transcript_id "ENST00000305768.9"; gene_type "protein_coding"; gene_status "KNOWN"; gene_name "CEP89"; transcript_type "protein_coding"; transcript_status "KNOWN"; transcript_name "CEP89-201"; exon_number "4"; exon_id "ENSE00001161201.1"; talon_gene "50590"; talon_transcript "180681"; talon_exon "835753"; ccdsid "CCDS32987.1"; exon_status "KNOWN"; level "2"; protein_id "ENSP00000306105.4"; source "HAVANA"; tag "CCDS";
chr19	HAVANA	exon	32948266	32948368	.	-	.	gene_id "ENSG00000121289.17"; transcript_id "ENST00000305768.9"; gene_type "protein_coding"; gene_status "KNOWN"; gene_name "CEP89"; transcript_type "protein_coding"; transcript_status "KNOWN"; transcript_name "CEP89-201"; exon_number "5"; exon_id "ENSE00001185223.1"; talon_gene "50590"; talon_transcript "180681"; talon_exon "835755"; ccdsid "CCDS32987.1"; exon_status "KNOWN"; level "2"; protein_id "ENSP00000306105.4"; source "HAVANA"; tag "CCDS";
chr19	HAVANA	exon	32939857	32939885	.	-	.	gene_id "ENSG00000121289.17"; transcript_id "ENST00000305768.9"; gene_type "protein_coding"; gene_status "KNOWN"; gene_name "CEP89"; transcript_type "protein_coding"; transcript_status "KNOWN"; transcript_name "CEP89-201"; exon_number "6"; exon_id "ENSE00001161193.1"; talon_gene "50590"; talon_transcript "180681"; talon_exon "835757"; ccdsid "CCDS32987.1"; exon_status "KNOWN"; level "2"; protein_id "ENSP00000306105.4"; source "HAVANA"; tag "CCDS";
chr19	HAVANA	exon	32937631	32937673	.	-	.	gene_id "ENSG00000121289.17"; transcript_id "ENST00000305768.9"; gene_type "protein_coding"; gene_status "KNOWN"; gene_name "CEP89"; transcript_type "protein_coding"; transcript_status "KNOWN"; transcript_name "CEP89-201"; exon_number "7"; exon_id "ENSE00001185236.1"; talon_gene "50590"; talon_transcript "180681"; talon_exon "835759"; ccdsid "CCDS32987.1"; exon_status "KNOWN"; level "2"; protein_id "ENSP00000306105.4"; source "HAVANA"; tag "CCDS";
chr19	HAVANA	exon	32933451	32933669	.	-	.	gene_id "ENSG00000121289.17"; transcript_id "ENST00000305768.9"; gene_type "protein_coding"; gene_status "KNOWN"; gene_name "CEP89"; transcript_type "protein_coding"; transcript_status "KNOWN"; transcript_name "CEP89-201"; exon_number "8"; exon_id "ENSE00003535423.1"; talon_gene "50590"; talon_transcript "180681"; talon_exon "835761"; ccdsid "CCDS32987.1"; exon_status "KNOWN"; level "2"; protein_id "ENSP00000306105.4"; source "HAVANA"; tag "CCDS";
chr19	HAVANA	exon	32931429	32931571	.	-	.	gene_id "ENSG00000121289.17"; transcript_id "ENST00000305768.9"; gene_type "protein_coding"; gene_status "KNOWN"; gene_name "CEP89"; transcript_type "protein_coding"; transcript_status "KNOWN"; transcript_name "CEP89-201"; exon_number "9"; exon_id "ENSE00003612239.1"; talon_gene "50590"; talon_transcript "180681"; talon_exon "835763"; ccdsid "CCDS32987.1"; exon_status "KNOWN"; level "2"; protein_id "ENSP00000306105.4"; source "HAVANA"; tag "CCDS";
chr19	HAVANA	exon	32926934	32926984	.	-	.	gene_id "ENSG00000121289.17"; transcript_id "ENST00000305768.9"; gene_type "protein_coding"; gene_status "KNOWN"; gene_name "CEP89"; transcript_type "protein_coding"; transcript_status "KNOWN"; transcript_name "CEP89-201"; exon_number "10"; exon_id "ENSE00003661992.1"; talon_gene "50590"; talon_transcript "180681"; talon_exon "835765"; ccdsid "CCDS32987.1"; exon_status "KNOWN"; level "2"; protein_id "ENSP00000306105.4"; source "HAVANA"; tag "CCDS";
chr19	HAVANA	exon	32926190	32926273	.	-	.	gene_id "ENSG00000121289.17"; transcript_id "ENST00000305768.9"; gene_type "protein_coding"; gene_status "KNOWN"; gene_name "CEP89"; transcript_type "protein_coding"; transcript_status "KNOWN"; transcript_name "CEP89-201"; exon_number "11"; exon_id "ENSE00003482751.1"; talon_gene "50590"; talon_transcript "180681"; talon_exon "835767"; ccdsid "CCDS32987.1"; exon_status "KNOWN"; level "2"; protein_id "ENSP00000306105.4"; source "HAVANA"; tag "CCDS";
chr19	HAVANA	exon	32923439	32923542	.	-	.	gene_id "ENSG00000121289.17"; transcript_id "ENST00000305768.9"; gene_type "protein_coding"; gene_status "KNOWN"; gene_name "CEP89"; transcript_type "protein_coding"; transcript_status "KNOWN"; transcript_name "CEP89-201"; exon_number "12"; exon_id "ENSE00003586029.1"; talon_gene "50590"; talon_transcript "180681"; talon_exon "835769"; ccdsid "CCDS32987.1"; exon_status "KNOWN"; level "2"; protein_id "ENSP00000306105.4"; source "HAVANA"; tag "CCDS";
chr19	HAVANA	exon	32918224	32918339	.	-	.	gene_id "ENSG00000121289.17"; transcript_id "ENST00000305768.9"; gene_type "protein_coding"; gene_status "KNOWN"; gene_name "CEP89"; transcript_type "protein_coding"; transcript_status "KNOWN"; transcript_name "CEP89-201"; exon_number "13"; exon_id "ENSE00003670277.1"; talon_gene "50590"; talon_transcript "180681"; talon_exon "835771"; ccdsid "CCDS32987.1"; exon_status "KNOWN"; level "2"; protein_id "ENSP00000306105.4"; source "HAVANA"; tag "CCDS";
chr19	HAVANA	exon	32915337	32915517	.	-	.	gene_id "ENSG00000121289.17"; transcript_id "ENST00000305768.9"; gene_type "protein_coding"; gene_status "KNOWN"; gene_name "CEP89"; transcript_type "protein_coding"; transcript_status "KNOWN"; transcript_name "CEP89-201"; exon_number "14"; exon_id "ENSE00003510870.1"; talon_gene "50590"; talon_transcript "180681"; talon_exon "835773"; ccdsid "CCDS32987.1"; exon_status "KNOWN"; level "2"; protein_id "ENSP00000306105.4"; source "HAVANA"; tag "CCDS";
chr19	HAVANA	exon	32901245	32901412	.	-	.	gene_id "ENSG00000121289.17"; transcript_id "ENST00000305768.9"; gene_type "protein_coding"; gene_status "KNOWN"; gene_name "CEP89"; transcript_type "protein_coding"; transcript_status "KNOWN"; transcript_name "CEP89-201"; exon_number "15"; exon_id "ENSE00003497598.1"; talon_gene "50590"; talon_transcript "180681"; talon_exon "835775"; ccdsid "CCDS32987.1"; exon_status "KNOWN"; level "2"; protein_id "ENSP00000306105.4"; source "HAVANA"; tag "CCDS";
chr19	HAVANA	exon	32899857	32899998	.	-	.	gene_id "ENSG00000121289.17"; transcript_id "ENST00000305768.9"; gene_type "protein_coding"; gene_status "KNOWN"; gene_name "CEP89"; transcript_type "protein_coding"; transcript_status "KNOWN"; transcript_name "CEP89-201"; exon_number "16"; exon_id "ENSE00003494495.1"; talon_gene "50590"; talon_transcript "180681"; talon_exon "835777"; ccdsid "CCDS32987.1"; exon_status "KNOWN"; level "2"; protein_id "ENSP00000306105.4"; source "HAVANA"; tag "CCDS";
chr19	HAVANA	exon	32887752	32887841	.	-	.	gene_id "ENSG00000121289.17"; transcript_id "ENST00000305768.9"; gene_type "protein_coding"; gene_status "KNOWN"; gene_name "CEP89"; transcript_type "protein_coding"; transcript_status "KNOWN"; transcript_name "CEP89-201"; exon_number "17"; exon_id "ENSE00003493036.1"; talon_gene "50590"; talon_transcript "180681"; talon_exon "835779"; ccdsid "CCDS32987.1"; exon_status "KNOWN"; level "2"; protein_id "ENSP00000306105.4"; source "HAVANA"; tag "CCDS";
chr19	HAVANA	exon	32881844	32882013	.	-	.	gene_id "ENSG00000121289.17"; transcript_id "ENST00000305768.9"; gene_type "protein_coding"; gene_status "KNOWN"; gene_name "CEP89"; transcript_type "protein_coding"; transcript_status "KNOWN"; transcript_name "CEP89-201"; exon_number "18"; exon_id "ENSE00003529406.1"; talon_gene "50590"; talon_transcript "180681"; talon_exon "835781"; ccdsid "CCDS32987.1"; exon_status "KNOWN"; level "2"; protein_id "ENSP00000306105.4"; source "HAVANA"; tag "CCDS";
chr19	HAVANA	exon	32875925	32879378	.	-	.	gene_id "ENSG00000121289.17"; transcript_id "ENST00000305768.9"; gene_type "protein_coding"; gene_status "KNOWN"; gene_name "CEP89"; transcript_type "protein_coding"; transcript_status "KNOWN"; transcript_name "CEP89-201"; exon_number "19"; exon_id "ENSE00001161141.8"; talon_gene "50590"; talon_transcript "180681"; talon_exon "835783"; ccdsid "CCDS32987.1"; exon_status "KNOWN"; level "2"; protein_id "ENSP00000306105.4"; source "HAVANA"; tag "CCDS";
chr19	TALON	transcript	32915337	32971963	.	-	.	gene_id "ENSG00000121289.17"; transcript_id "ENCODEHT000442736"; gene_name "CEP89"; gene_status "KNOWN"; gene_type "protein_coding"; transcript_status "NOVEL"; transcript_name "ENCODEHT000442736"; talon_gene "50590"; talon_transcript "442736"; ISM-prefix_to_IDs "180681,442732,442734,442735"; ISM-prefix_transcript "TRUE"; ISM_to_IDs "180681,442732,442734,442735"; ISM_transcript "TRUE";
chr19	HAVANA	exon	32971836	32971963	.	-	.	gene_id "ENSG00000121289.17"; transcript_id "ENCODEHT000442736"; gene_type "protein_coding"; gene_status "KNOWN"; gene_name "CEP89"; transcript_status "NOVEL"; transcript_name "ENCODEHT000442736"; exon_number "1"; exon_id "ENSE00001316391.3"; talon_gene "50590"; talon_transcript "442736"; talon_exon "835747"; ccdsid "CCDS32987.1"; exon_status "KNOWN"; level "2"; protein_id "ENSP00000306105.4"; source "HAVANA"; tag "CCDS";
chr19	HAVANA	exon	32966360	32966466	.	-	.	gene_id "ENSG00000121289.17"; transcript_id "ENCODEHT000442736"; gene_type "protein_coding"; gene_status "KNOWN"; gene_name "CEP89"; transcript_status "NOVEL"; transcript_name "ENCODEHT000442736"; exon_number "2"; exon_id "ENSE00001161311.1"; talon_gene "50590"; talon_transcript "442736"; talon_exon "835749"; ccdsid "CCDS32987.1"; exon_status "KNOWN"; level "2"; protein_id "ENSP00000306105.4"; source "HAVANA"; tag "CCDS";
chr19	HAVANA	exon	32959900	32960058	.	-	.	gene_id "ENSG00000121289.17"; transcript_id "ENCODEHT000442736"; gene_type "protein_coding"; gene_status "KNOWN"; gene_name "CEP89"; transcript_status "NOVEL"; transcript_name "ENCODEHT000442736"; exon_number "3"; exon_id "ENSE00001161207.1"; talon_gene "50590"; talon_transcript "442736"; talon_exon "835751"; ccdsid "CCDS32987.1"; exon_status "KNOWN"; level "2"; protein_id "ENSP00000306105.4"; source "HAVANA"; tag "CCDS";
chr19	HAVANA	exon	32953615	32953801	.	-	.	gene_id "ENSG00000121289.17"; transcript_id "ENCODEHT000442736"; gene_type "protein_coding"; gene_status "KNOWN"; gene_name "CEP89"; transcript_status "NOVEL"; transcript_name "ENCODEHT000442736"; exon_number "4"; exon_id "ENSE00001161201.1"; talon_gene "50590"; talon_transcript "442736"; talon_exon "835753"; ccdsid "CCDS32987.1"; exon_status "KNOWN"; level "2"; protein_id "ENSP00000306105.4"; source "HAVANA"; tag "CCDS";
chr19	HAVANA	exon	32948266	32948368	.	-	.	gene_id "ENSG00000121289.17"; transcript_id "ENCODEHT000442736"; gene_type "protein_coding"; gene_status "KNOWN"; gene_name "CEP89"; transcript_status "NOVEL"; transcript_name "ENCODEHT000442736"; exon_number "5"; exon_id "ENSE00001185223.1"; talon_gene "50590"; talon_transcript "442736"; talon_exon "835755"; ccdsid "CCDS32987.1"; exon_status "KNOWN"; level "2"; protein_id "ENSP00000306105.4"; source "HAVANA"; tag "CCDS";
chr19	HAVANA	exon	32939857	32939885	.	-	.	gene_id "ENSG00000121289.17"; transcript_id "ENCODEHT000442736"; gene_type "protein_coding"; gene_status "KNOWN"; gene_name "CEP89"; transcript_status "NOVEL"; transcript_name "ENCODEHT000442736"; exon_number "6"; exon_id "ENSE00001161193.1"; talon_gene "50590"; talon_transcript "442736"; talon_exon "835757"; ccdsid "CCDS32987.1"; exon_status "KNOWN"; level "2"; protein_id "ENSP00000306105.4"; source "HAVANA"; tag "CCDS";
chr19	HAVANA	exon	32937631	32937673	.	-	.	gene_id "ENSG00000121289.17"; transcript_id "ENCODEHT000442736"; gene_type "protein_coding"; gene_status "KNOWN"; gene_name "CEP89"; transcript_status "NOVEL"; transcript_name "ENCODEHT000442736"; exon_number "7"; exon_id "ENSE00001185236.1"; talon_gene "50590"; talon_transcript "442736"; talon_exon "835759"; ccdsid "CCDS32987.1"; exon_status "KNOWN"; level "2"; protein_id "ENSP00000306105.4"; source "HAVANA"; tag "CCDS";
chr19	HAVANA	exon	32933451	32933669	.	-	.	gene_id "ENSG00000121289.17"; transcript_id "ENCODEHT000442736"; gene_type "protein_coding"; gene_status "KNOWN"; gene_name "CEP89"; transcript_status "NOVEL"; transcript_name "ENCODEHT000442736"; exon_number "8"; exon_id "ENSE00003535423.1"; talon_gene "50590"; talon_transcript "442736"; talon_exon "835761"; ccdsid "CCDS32987.1"; exon_status "KNOWN"; level "2"; protein_id "ENSP00000306105.4"; source "HAVANA"; tag "CCDS";
chr19	HAVANA	exon	32931429	32931571	.	-	.	gene_id "ENSG00000121289.17"; transcript_id "ENCODEHT000442736"; gene_type "protein_coding"; gene_status "KNOWN"; gene_name "CEP89"; transcript_status "NOVEL"; transcript_name "ENCODEHT000442736"; exon_number "9"; exon_id "ENSE00003612239.1"; talon_gene "50590"; talon_transcript "442736"; talon_exon "835763"; ccdsid "CCDS32987.1"; exon_status "KNOWN"; level "2"; protein_id "ENSP00000306105.4"; source "HAVANA"; tag "CCDS";
chr19	HAVANA	exon	32926934	32926984	.	-	.	gene_id "ENSG00000121289.17"; transcript_id "ENCODEHT000442736"; gene_type "protein_coding"; gene_status "KNOWN"; gene_name "CEP89"; transcript_status "NOVEL"; transcript_name "ENCODEHT000442736"; exon_number "10"; exon_id "ENSE00003661992.1"; talon_gene "50590"; talon_transcript "442736"; talon_exon "835765"; ccdsid "CCDS32987.1"; exon_status "KNOWN"; level "2"; protein_id "ENSP00000306105.4"; source "HAVANA"; tag "CCDS";
chr19	HAVANA	exon	32926190	32926273	.	-	.	gene_id "ENSG00000121289.17"; transcript_id "ENCODEHT000442736"; gene_type "protein_coding"; gene_status "KNOWN"; gene_name "CEP89"; transcript_status "NOVEL"; transcript_name "ENCODEHT000442736"; exon_number "11"; exon_id "ENSE00003482751.1"; talon_gene "50590"; talon_transcript "442736"; talon_exon "835767"; ccdsid "CCDS32987.1"; exon_status "KNOWN"; level "2"; protein_id "ENSP00000306105.4"; source "HAVANA"; tag "CCDS";
chr19	HAVANA	exon	32923439	32923542	.	-	.	gene_id "ENSG00000121289.17"; transcript_id "ENCODEHT000442736"; gene_type "protein_coding"; gene_status "KNOWN"; gene_name "CEP89"; transcript_status "NOVEL"; transcript_name "ENCODEHT000442736"; exon_number "12"; exon_id "ENSE00003586029.1"; talon_gene "50590"; talon_transcript "442736"; talon_exon "835769"; ccdsid "CCDS32987.1"; exon_status "KNOWN"; level "2"; protein_id "ENSP00000306105.4"; source "HAVANA"; tag "CCDS";
chr19	HAVANA	exon	32918224	32918339	.	-	.	gene_id "ENSG00000121289.17"; transcript_id "ENCODEHT000442736"; gene_type "protein_coding"; gene_status "KNOWN"; gene_name "CEP89"; transcript_status "NOVEL"; transcript_name "ENCODEHT000442736"; exon_number "13"; exon_id "ENSE00003670277.1"; talon_gene "50590"; talon_transcript "442736"; talon_exon "835771"; ccdsid "CCDS32987.1"; exon_status "KNOWN"; level "2"; protein_id "ENSP00000306105.4"; source "HAVANA"; tag "CCDS";
chr19	HAVANA	exon	32915337	32915517	.	-	.	gene_id "ENSG00000121289.17"; transcript_id "ENCODEHT000442736"; gene_type "protein_coding"; gene_status "KNOWN"; gene_name "CEP89"; transcript_status "NOVEL"; transcript_name "ENCODEHT000442736"; exon_number "14"; exon_id "ENSE00003510870.1"; talon_gene "50590"; talon_transcript "442736"; talon_exon "835773"; ccdsid "CCDS32987.1"; exon_status "KNOWN"; level "2"; protein_id "ENSP00000306105.4"; source "HAVANA"; tag "CCDS";
chr19	HAVANA	transcript	32931207	32971963	.	-	.	gene_id "ENSG00000121289.17"; transcript_id "ENST00000590597.6"; gene_name "CEP89"; gene_status "KNOWN"; gene_type "protein_coding"; transcript_type "protein_coding"; transcript_status "KNOWN"; transcript_name "CEP89-204"; talon_gene "50590"; talon_transcript "180684"; havana_transcript "OTTHUMT00000451303.2"; level "2"; protein_id "ENSP00000466442.1"; source "HAVANA"; tag "appris_alternative_2"; transcript_support_level "1";
chr19	HAVANA	exon	32971836	32971963	.	-	.	gene_id "ENSG00000121289.17"; transcript_id "ENST00000590597.6"; gene_type "protein_coding"; gene_status "KNOWN"; gene_name "CEP89"; transcript_type "protein_coding"; transcript_status "KNOWN"; transcript_name "CEP89-204"; exon_number "1"; exon_id "ENSE00001316391.3"; talon_gene "50590"; talon_transcript "180684"; talon_exon "835747"; ccdsid "CCDS32987.1"; exon_status "KNOWN"; level "2"; protein_id "ENSP00000306105.4"; source "HAVANA"; tag "CCDS";
chr19	HAVANA	exon	32966360	32966466	.	-	.	gene_id "ENSG00000121289.17"; transcript_id "ENST00000590597.6"; gene_type "protein_coding"; gene_status "KNOWN"; gene_name "CEP89"; transcript_type "protein_coding"; transcript_status "KNOWN"; transcript_name "CEP89-204"; exon_number "2"; exon_id "ENSE00001161311.1"; talon_gene "50590"; talon_transcript "180684"; talon_exon "835749"; ccdsid "CCDS32987.1"; exon_status "KNOWN"; level "2"; protein_id "ENSP00000306105.4"; source "HAVANA"; tag "CCDS";
chr19	HAVANA	exon	32959900	32960058	.	-	.	gene_id "ENSG00000121289.17"; transcript_id "ENST00000590597.6"; gene_type "protein_coding"; gene_status "KNOWN"; gene_name "CEP89"; transcript_type "protein_coding"; transcript_status "KNOWN"; transcript_name "CEP89-204"; exon_number "3"; exon_id "ENSE00001161207.1"; talon_gene "50590"; talon_transcript "180684"; talon_exon "835751"; ccdsid "CCDS32987.1"; exon_status "KNOWN"; level "2"; protein_id "ENSP00000306105.4"; source "HAVANA"; tag "CCDS";
chr19	HAVANA	exon	32953615	32953801	.	-	.	gene_id "ENSG00000121289.17"; transcript_id "ENST00000590597.6"; gene_type "protein_coding"; gene_status "KNOWN"; gene_name "CEP89"; transcript_type "protein_coding"; transcript_status "KNOWN"; transcript_name "CEP89-204"; exon_number "4"; exon_id "ENSE00001161201.1"; talon_gene "50590"; talon_transcript "180684"; talon_exon "835753"; ccdsid "CCDS32987.1"; exon_status "KNOWN"; level "2"; protein_id "ENSP00000306105.4"; source "HAVANA"; tag "CCDS";
chr19	HAVANA	exon	32948266	32948368	.	-	.	gene_id "ENSG00000121289.17"; transcript_id "ENST00000590597.6"; gene_type "protein_coding"; gene_status "KNOWN"; gene_name "CEP89"; transcript_type "protein_coding"; transcript_status "KNOWN"; transcript_name "CEP89-204"; exon_number "5"; exon_id "ENSE00001185223.1"; talon_gene "50590"; talon_transcript "180684"; talon_exon "835755"; ccdsid "CCDS32987.1"; exon_status "KNOWN"; level "2"; protein_id "ENSP00000306105.4"; source "HAVANA"; tag "CCDS";
chr19	HAVANA	exon	32939857	32939885	.	-	.	gene_id "ENSG00000121289.17"; transcript_id "ENST00000590597.6"; gene_type "protein_coding"; gene_status "KNOWN"; gene_name "CEP89"; transcript_type "protein_coding"; transcript_status "KNOWN"; transcript_name "CEP89-204"; exon_number "6"; exon_id "ENSE00001161193.1"; talon_gene "50590"; talon_transcript "180684"; talon_exon "835757"; ccdsid "CCDS32987.1"; exon_status "KNOWN"; level "2"; protein_id "ENSP00000306105.4"; source "HAVANA"; tag "CCDS";
chr19	HAVANA	exon	32937631	32937673	.	-	.	gene_id "ENSG00000121289.17"; transcript_id "ENST00000590597.6"; gene_type "protein_coding"; gene_status "KNOWN"; gene_name "CEP89"; transcript_type "protein_coding"; transcript_status "KNOWN"; transcript_name "CEP89-204"; exon_number "7"; exon_id "ENSE00001185236.1"; talon_gene "50590"; talon_transcript "180684"; talon_exon "835759"; ccdsid "CCDS32987.1"; exon_status "KNOWN"; level "2"; protein_id "ENSP00000306105.4"; source "HAVANA"; tag "CCDS";
chr19	HAVANA	exon	32933451	32933669	.	-	.	gene_id "ENSG00000121289.17"; transcript_id "ENST00000590597.6"; gene_type "protein_coding"; gene_status "KNOWN"; gene_name "CEP89"; transcript_type "protein_coding"; transcript_status "KNOWN"; transcript_name "CEP89-204"; exon_number "8"; exon_id "ENSE00003535423.1"; talon_gene "50590"; talon_transcript "180684"; talon_exon "835761"; ccdsid "CCDS32987.1"; exon_status "KNOWN"; level "2"; protein_id "ENSP00000306105.4"; source "HAVANA"; tag "CCDS";
chr19	HAVANA	exon	32931207	32931571	.	-	.	gene_id "ENSG00000121289.17"; transcript_id "ENST00000590597.6"; gene_type "protein_coding"; gene_status "KNOWN"; gene_name "CEP89"; transcript_type "protein_coding"; transcript_status "KNOWN"; transcript_name "CEP89-204"; exon_number "9"; exon_id "ENSE00002927490.2"; talon_gene "50590"; talon_transcript "180684"; talon_exon "835792"; exon_status "KNOWN"; level "2"; protein_id "ENSP00000466442.1"; source "HAVANA"; tag "appris_alternative_2";
chr19	HAVANA	transcript	32968909	32971991	.	-	.	gene_id "ENSG00000121289.17"; transcript_id "ENST00000591863.1"; gene_name "CEP89"; gene_status "KNOWN"; gene_type "protein_coding"; transcript_type "protein_coding"; transcript_status "KNOWN"; transcript_name "CEP89-207"; talon_gene "50590"; talon_transcript "180687"; havana_transcript "OTTHUMT00000451306.2"; level "2"; protein_id "ENSP00000481256.1"; source "HAVANA"; tag "appris_alternative_2"; transcript_support_level "1";
chr19	HAVANA	exon	32971836	32971991	.	-	.	gene_id "ENSG00000121289.17"; transcript_id "ENST00000591863.1"; gene_type "protein_coding"; gene_status "KNOWN"; gene_name "CEP89"; transcript_type "protein_coding"; transcript_status "KNOWN"; transcript_name "CEP89-207"; exon_number "1"; exon_id "ENSE00002951684.1"; talon_gene "50590"; talon_transcript "180687"; talon_exon "835797"; exon_status "KNOWN"; level "2"; protein_id "ENSP00000481256.1"; source "HAVANA"; tag "appris_alternative_2";
chr19	HAVANA	exon	32968909	32971655	.	-	.	gene_id "ENSG00000121289.17"; transcript_id "ENST00000591863.1"; gene_type "protein_coding"; gene_status "KNOWN"; gene_name "CEP89"; transcript_type "protein_coding"; transcript_status "KNOWN"; transcript_name "CEP89-207"; exon_number "2"; exon_id "ENSE00002902854.1"; talon_gene "50590"; talon_transcript "180687"; talon_exon "835799"; exon_status "KNOWN"; level "2"; protein_id "ENSP00000481256.1"; source "HAVANA"; tag "appris_alternative_2";
chr19	HAVANA	gene	32972209	32976812	.	+	.	gene_id "ENSG00000131944.9"; gene_name "FAAP24"; gene_status "KNOWN"; gene_type "protein_coding"; talon_gene "50592"; havana_gene "OTTHUMG00000180339.3"; level "1";
chr19	HAVANA	transcript	32972209	32976816	.	+	.	gene_id "ENSG00000131944.9"; transcript_id "ENST00000254262.9"; gene_name "FAAP24"; gene_status "KNOWN"; gene_type "protein_coding"; transcript_type "nonsense_mediated_decay"; transcript_status "KNOWN"; transcript_name "FAAP24-201"; talon_gene "50592"; talon_transcript "180690"; havana_transcript "OTTHUMT00000450821.1"; level "2"; protein_id "ENSP00000254262.5"; source "HAVANA"; transcript_support_level "2";
chr19	HAVANA	exon	32972209	32972346	.	+	.	gene_id "ENSG00000131944.9"; transcript_id "ENST00000254262.9"; gene_type "protein_coding"; gene_status "KNOWN"; gene_name "FAAP24"; transcript_type "nonsense_mediated_decay"; transcript_status "KNOWN"; transcript_name "FAAP24-201"; exon_number "1"; exon_id "ENSE00002956286.1"; talon_gene "50592"; talon_transcript "180690"; talon_exon "835804"; exon_status "KNOWN"; level "2"; protein_id "ENSP00000254262.5"; source "HAVANA";
chr19	HAVANA	exon	32973184	32973302	.	+	.	gene_id "ENSG00000131944.9"; transcript_id "ENST00000254262.9"; gene_type "protein_coding"; gene_status "KNOWN"; gene_name "FAAP24"; transcript_type "nonsense_mediated_decay"; transcript_status "KNOWN"; transcript_name "FAAP24-201"; exon_number "2"; exon_id "ENSE00000901907.1"; talon_gene "50592"; talon_transcript "180690"; talon_exon "835806"; ccdsid "CCDS12426.1"; exon_status "KNOWN"; level "2"; protein_id "ENSP00000254262.5"; source "HAVANA"; tag "CCDS";
chr19	HAVANA	exon	32973484	32973562	.	+	.	gene_id "ENSG00000131944.9"; transcript_id "ENST00000254262.9"; gene_type "protein_coding"; gene_status "KNOWN"; gene_name "FAAP24"; transcript_type "nonsense_mediated_decay"; transcript_status "KNOWN"; transcript_name "FAAP24-201"; exon_number "3"; exon_id "ENSE00002963416.1"; talon_gene "50592"; talon_transcript "180690"; talon_exon "835808"; exon_status "KNOWN"; level "2"; protein_id "ENSP00000254262.5"; source "HAVANA";
chr19	HAVANA	exon	32974060	32974212	.	+	.	gene_id "ENSG00000131944.9"; transcript_id "ENST00000254262.9"; gene_type "protein_coding"; gene_status "KNOWN"; gene_name "FAAP24"; transcript_type "nonsense_mediated_decay"; transcript_status "KNOWN"; transcript_name "FAAP24-201"; exon_number "4"; exon_id "ENSE00003668206.1"; talon_gene "50592"; talon_transcript "180690"; talon_exon "835810"; ccdsid "CCDS74327.1"; exon_status "KNOWN"; level "2"; protein_id "ENSP00000254262.5"; source "HAVANA"; tag "CCDS";
chr19	HAVANA	exon	32976431	32976816	.	+	.	gene_id "ENSG00000131944.9"; transcript_id "ENST00000254262.9"; gene_type "protein_coding"; gene_status "KNOWN"; gene_name "FAAP24"; transcript_type "nonsense_mediated_decay"; transcript_status "KNOWN"; transcript_name "FAAP24-201"; exon_number "5"; exon_id "ENSE00002847784.1"; talon_gene "50592"; talon_transcript "180690"; talon_exon "835812"; exon_status "KNOWN"; level "2"; protein_id "ENSP00000254262.5"; source "HAVANA";
chr19	HAVANA	transcript	32972221	32976850	.	+	.	gene_id "ENSG00000131944.9"; transcript_id "ENST00000589646.5"; gene_name "FAAP24"; gene_status "KNOWN"; gene_type "protein_coding"; transcript_type "protein_coding"; transcript_status "KNOWN"; transcript_name "FAAP24-203"; talon_gene "50592"; talon_transcript "180691"; ccdsid "CCDS74327.1"; havana_transcript "OTTHUMT00000450822.2"; level "2"; protein_id "ENSP00000465569.1"; source "HAVANA"; tag "CCDS"; transcript_support_level "3";
chr19	HAVANA	exon	32972221	32972346	.	+	.	gene_id "ENSG00000131944.9"; transcript_id "ENST00000589646.5"; gene_type "protein_coding"; gene_status "KNOWN"; gene_name "FAAP24"; transcript_type "protein_coding"; transcript_status "KNOWN"; transcript_name "FAAP24-203"; exon_number "1"; exon_id "ENSE00002958006.1"; talon_gene "50592"; talon_transcript "180691"; talon_exon "835813"; ccdsid "CCDS74327.1"; exon_status "KNOWN"; level "2"; protein_id "ENSP00000465569.1"; source "HAVANA"; tag "CCDS";
chr19	HAVANA	exon	32973426	32973562	.	+	.	gene_id "ENSG00000131944.9"; transcript_id "ENST00000589646.5"; gene_type "protein_coding"; gene_status "KNOWN"; gene_name "FAAP24"; transcript_type "protein_coding"; transcript_status "KNOWN"; transcript_name "FAAP24-203"; exon_number "2"; exon_id "ENSE00003559453.1"; talon_gene "50592"; talon_transcript "180691"; talon_exon "835815"; ccdsid "CCDS74327.1"; exon_status "KNOWN"; level "2"; protein_id "ENSP00000465569.1"; source "HAVANA"; tag "CCDS";
chr19	HAVANA	exon	32974060	32974212	.	+	.	gene_id "ENSG00000131944.9"; transcript_id "ENST00000589646.5"; gene_type "protein_coding"; gene_status "KNOWN"; gene_name "FAAP24"; transcript_type "protein_coding"; transcript_status "KNOWN"; transcript_name "FAAP24-203"; exon_number "3"; exon_id "ENSE00003668206.1"; talon_gene "50592"; talon_transcript "180691"; talon_exon "835810"; ccdsid "CCDS74327.1"; exon_status "KNOWN"; level "2"; protein_id "ENSP00000254262.5"; source "HAVANA"; tag "CCDS";
chr19	HAVANA	exon	32976431	32976850	.	+	.	gene_id "ENSG00000131944.9"; transcript_id "ENST00000589646.5"; gene_type "protein_coding"; gene_status "KNOWN"; gene_name "FAAP24"; transcript_type "protein_coding"; transcript_status "KNOWN"; transcript_name "FAAP24-203"; exon_number "4"; exon_id "ENSE00002763071.1"; talon_gene "50592"; talon_transcript "180691"; talon_exon "835816"; ccdsid "CCDS74327.1"; exon_status "KNOWN"; level "2"; protein_id "ENSP00000465569.1"; source "HAVANA"; tag "CCDS";
chr19	HAVANA	transcript	32972250	32978222	.	+	.	gene_id "ENSG00000131944.9"; transcript_id "ENST00000588258.5"; gene_name "FAAP24"; gene_status "KNOWN"; gene_type "protein_coding"; transcript_type "protein_coding"; transcript_status "KNOWN"; transcript_name "FAAP24-202"; talon_gene "50592"; talon_transcript "180692"; ccdsid "CCDS12426.1"; havana_transcript "OTTHUMT00000450823.2"; level "2"; protein_id "ENSP00000466121.1"; source "HAVANA"; tag "CCDS"; transcript_support_level "1";
chr19	HAVANA	exon	32972250	32972346	.	+	.	gene_id "ENSG00000131944.9"; transcript_id "ENST00000588258.5"; gene_type "protein_coding"; gene_status "KNOWN"; gene_name "FAAP24"; transcript_type "protein_coding"; transcript_status "KNOWN"; transcript_name "FAAP24-202"; exon_number "1"; exon_id "ENSE00001161015.5"; talon_gene "50592"; talon_transcript "180692"; talon_exon "835817"; ccdsid "CCDS12426.1"; exon_status "KNOWN"; level "2"; protein_id "ENSP00000466121.1"; source "HAVANA"; tag "CCDS";
chr19	HAVANA	exon	32973184	32973302	.	+	.	gene_id "ENSG00000131944.9"; transcript_id "ENST00000588258.5"; gene_type "protein_coding"; gene_status "KNOWN"; gene_name "FAAP24"; transcript_type "protein_coding"; transcript_status "KNOWN"; transcript_name "FAAP24-202"; exon_number "2"; exon_id "ENSE00000901907.1"; talon_gene "50592"; talon_transcript "180692"; talon_exon "835806"; ccdsid "CCDS12426.1"; exon_status "KNOWN"; level "2"; protein_id "ENSP00000254262.5"; source "HAVANA"; tag "CCDS";
chr19	HAVANA	exon	32973426	32973562	.	+	.	gene_id "ENSG00000131944.9"; transcript_id "ENST00000588258.5"; gene_type "protein_coding"; gene_status "KNOWN"; gene_name "FAAP24"; transcript_type "protein_coding"; transcript_status "KNOWN"; transcript_name "FAAP24-202"; exon_number "3"; exon_id "ENSE00003559453.1"; talon_gene "50592"; talon_transcript "180692"; talon_exon "835815"; ccdsid "CCDS74327.1"; exon_status "KNOWN"; level "2"; protein_id "ENSP00000465569.1"; source "HAVANA"; tag "CCDS";
chr19	HAVANA	exon	32974060	32974212	.	+	.	gene_id "ENSG00000131944.9"; transcript_id "ENST00000588258.5"; gene_type "protein_coding"; gene_status "KNOWN"; gene_name "FAAP24"; transcript_type "protein_coding"; transcript_status "KNOWN"; transcript_name "FAAP24-202"; exon_number "4"; exon_id "ENSE00003668206.1"; talon_gene "50592"; talon_transcript "180692"; talon_exon "835810"; ccdsid "CCDS74327.1"; exon_status "KNOWN"; level "2"; protein_id "ENSP00000254262.5"; source "HAVANA"; tag "CCDS";
chr19	HAVANA	exon	32976431	32978222	.	+	.	gene_id "ENSG00000131944.9"; transcript_id "ENST00000588258.5"; gene_type "protein_coding"; gene_status "KNOWN"; gene_name "FAAP24"; transcript_type "protein_coding"; transcript_status "KNOWN"; transcript_name "FAAP24-202"; exon_number "5"; exon_id "ENSE00002804378.1"; talon_gene "50592"; talon_transcript "180692"; talon_exon "835819"; ccdsid "CCDS12426.1"; exon_status "KNOWN"; level "2"; protein_id "ENSP00000466121.1"; source "HAVANA"; tag "CCDS";
chr19	HAVANA	transcript	32972260	32976974	.	+	.	gene_id "ENSG00000131944.9"; transcript_id "ENST00000590179.1"; gene_name "FAAP24"; gene_status "KNOWN"; gene_type "protein_coding"; transcript_type "protein_coding"; transcript_status "KNOWN"; transcript_name "FAAP24-204"; talon_gene "50592"; talon_transcript "180693"; ccdsid "CCDS74327.1"; havana_transcript "OTTHUMT00000450824.2"; level "1"; protein_id "ENSP00000465728.1"; source "HAVANA"; tag "CCDS"; transcript_support_level "2";
chr19	HAVANA	exon	32972260	32972346	.	+	.	gene_id "ENSG00000131944.9"; transcript_id "ENST00000590179.1"; gene_type "protein_coding"; gene_status "KNOWN"; gene_name "FAAP24"; transcript_type "protein_coding"; transcript_status "KNOWN"; transcript_name "FAAP24-204"; exon_number "1"; exon_id "ENSE00002965780.1"; talon_gene "50592"; talon_transcript "180693"; talon_exon "835820"; ccdsid "CCDS74327.1"; exon_status "KNOWN"; level "1"; protein_id "ENSP00000465728.1"; source "HAVANA"; tag "CCDS";
chr19	HAVANA	exon	32974060	32974212	.	+	.	gene_id "ENSG00000131944.9"; transcript_id "ENST00000590179.1"; gene_type "protein_coding"; gene_status "KNOWN"; gene_name "FAAP24"; transcript_type "protein_coding"; transcript_status "KNOWN"; transcript_name "FAAP24-204"; exon_number "2"; exon_id "ENSE00003668206.1"; talon_gene "50592"; talon_transcript "180693"; talon_exon "835810"; ccdsid "CCDS74327.1"; exon_status "KNOWN"; level "2"; protein_id "ENSP00000254262.5"; source "HAVANA"; tag "CCDS";
chr19	HAVANA	exon	32976431	32976974	.	+	.	gene_id "ENSG00000131944.9"; transcript_id "ENST00000590179.1"; gene_type "protein_coding"; gene_status "KNOWN"; gene_name "FAAP24"; transcript_type "protein_coding"; transcript_status "KNOWN"; transcript_name "FAAP24-204"; exon_number "3"; exon_id "ENSE00001161007.6"; talon_gene "50592"; talon_transcript "180693"; talon_exon "835822"; ccdsid "CCDS74327.1"; exon_status "KNOWN"; level "1"; protein_id "ENSP00000465728.1"; source "HAVANA"; tag "CCDS";
chr19	HAVANA	transcript	32972304	32976812	.	+	.	gene_id "ENSG00000131944.9"; transcript_id "ENST00000590281.1"; gene_name "FAAP24"; gene_status "KNOWN"; gene_type "protein_coding"; transcript_type "protein_coding"; transcript_status "KNOWN"; transcript_name "FAAP24-205"; talon_gene "50592"; talon_transcript "180694"; ccdsid "CCDS12426.1"; havana_transcript "OTTHUMT00000450825.1"; level "2"; protein_id "ENSP00000468475.1"; source "HAVANA"; tag "CCDS"; transcript_support_level "3";
chr19	HAVANA	exon	32972304	32972377	.	+	.	gene_id "ENSG00000131944.9"; transcript_id "ENST00000590281.1"; gene_type "protein_coding"; gene_status "KNOWN"; gene_name "FAAP24"; transcript_type "protein_coding"; transcript_status "KNOWN"; transcript_name "FAAP24-205"; exon_number "1"; exon_id "ENSE00002911728.1"; talon_gene "50592"; talon_transcript "180694"; talon_exon "835823"; ccdsid "CCDS12426.1"; exon_status "KNOWN"; level "2"; protein_id "ENSP00000468475.1"; source "HAVANA"; tag "CCDS";
chr19	HAVANA	exon	32973184	32973302	.	+	.	gene_id "ENSG00000131944.9"; transcript_id "ENST00000590281.1"; gene_type "protein_coding"; gene_status "KNOWN"; gene_name "FAAP24"; transcript_type "protein_coding"; transcript_status "KNOWN"; transcript_name "FAAP24-205"; exon_number "2"; exon_id "ENSE00000901907.1"; talon_gene "50592"; talon_transcript "180694"; talon_exon "835806"; ccdsid "CCDS12426.1"; exon_status "KNOWN"; level "2"; protein_id "ENSP00000254262.5"; source "HAVANA"; tag "CCDS";
chr19	HAVANA	exon	32973426	32973562	.	+	.	gene_id "ENSG00000131944.9"; transcript_id "ENST00000590281.1"; gene_type "protein_coding"; gene_status "KNOWN"; gene_name "FAAP24"; transcript_type "protein_coding"; transcript_status "KNOWN"; transcript_name "FAAP24-205"; exon_number "3"; exon_id "ENSE00003559453.1"; talon_gene "50592"; talon_transcript "180694"; talon_exon "835815"; ccdsid "CCDS74327.1"; exon_status "KNOWN"; level "2"; protein_id "ENSP00000465569.1"; source "HAVANA"; tag "CCDS";
chr19	HAVANA	exon	32974060	32974212	.	+	.	gene_id "ENSG00000131944.9"; transcript_id "ENST00000590281.1"; gene_type "protein_coding"; gene_status "KNOWN"; gene_name "FAAP24"; transcript_type "protein_coding"; transcript_status "KNOWN"; transcript_name "FAAP24-205"; exon_number "4"; exon_id "ENSE00003668206.1"; talon_gene "50592"; talon_transcript "180694"; talon_exon "835810"; ccdsid "CCDS74327.1"; exon_status "KNOWN"; level "2"; protein_id "ENSP00000254262.5"; source "HAVANA"; tag "CCDS";
chr19	HAVANA	exon	32976431	32976812	.	+	.	gene_id "ENSG00000131944.9"; transcript_id "ENST00000590281.1"; gene_type "protein_coding"; gene_status "KNOWN"; gene_name "FAAP24"; transcript_type "protein_coding"; transcript_status "KNOWN"; transcript_name "FAAP24-205"; exon_number "5"; exon_id "ENSE00002805018.1"; talon_gene "50592"; talon_transcript "180694"; talon_exon "835825"; ccdsid "CCDS12426.1"; exon_status "KNOWN"; level "2"; protein_id "ENSP00000468475.1"; source "HAVANA"; tag "CCDS";
chr19	HAVANA	gene	32978593	33064888	.	-	.	gene_id "ENSG00000131941.7"; gene_name "RHPN2"; gene_status "KNOWN"; gene_type "protein_coding"; talon_gene "50593"; havana_gene "OTTHUMG00000180340.2"; level "2";
chr19	HAVANA	transcript	32978593	33064888	.	-	.	gene_id "ENSG00000131941.7"; transcript_id "ENST00000254260.7"; gene_name "RHPN2"; gene_status "KNOWN"; gene_type "protein_coding"; transcript_type "protein_coding"; transcript_status "KNOWN"; transcript_name "RHPN2-201"; talon_gene "50593"; talon_transcript "180697"; ccdsid "CCDS12427.1"; havana_transcript "OTTHUMT00000450828.2"; level "2"; protein_id "ENSP00000254260.2"; source "HAVANA"; tag "CCDS"; transcript_support_level "1";
chr19	HAVANA	exon	33064784	33064888	.	-	.	gene_id "ENSG00000131941.7"; transcript_id "ENST00000254260.7"; gene_type "protein_coding"; gene_status "KNOWN"; gene_name "RHPN2"; transcript_type "protein_coding"; transcript_status "KNOWN"; transcript_name "RHPN2-201"; exon_number "1"; exon_id "ENSE00003607533.1"; talon_gene "50593"; talon_transcript "180697"; talon_exon "835852"; ccdsid "CCDS12427.1"; exon_status "KNOWN"; level "2"; protein_id "ENSP00000254260.2"; source "HAVANA"; tag "CCDS";
chr19	HAVANA	exon	33044249	33044364	.	-	.	gene_id "ENSG00000131941.7"; transcript_id "ENST00000254260.7"; gene_type "protein_coding"; gene_status "KNOWN"; gene_name "RHPN2"; transcript_type "protein_coding"; transcript_status "KNOWN"; transcript_name "RHPN2-201"; exon_number "2"; exon_id "ENSE00003479943.1"; talon_gene "50593"; talon_transcript "180697"; talon_exon "835854"; ccdsid "CCDS12427.1"; exon_status "KNOWN"; level "2"; protein_id "ENSP00000254260.2"; source "HAVANA"; tag "CCDS";
chr19	HAVANA	exon	33026504	33026632	.	-	.	gene_id "ENSG00000131941.7"; transcript_id "ENST00000254260.7"; gene_type "protein_coding"; gene_status "KNOWN"; gene_name "RHPN2"; transcript_type "protein_coding"; transcript_status "KNOWN"; transcript_name "RHPN2-201"; exon_number "3"; exon_id "ENSE00003594078.1"; talon_gene "50593"; talon_transcript "180697"; talon_exon "835856"; ccdsid "CCDS12427.1"; exon_status "KNOWN"; level "2"; protein_id "ENSP00000254260.2"; source "HAVANA"; tag "CCDS";
chr19	HAVANA	exon	33021571	33021646	.	-	.	gene_id "ENSG00000131941.7"; transcript_id "ENST00000254260.7"; gene_type "protein_coding"; gene_status "KNOWN"; gene_name "RHPN2"; transcript_type "protein_coding"; transcript_status "KNOWN"; transcript_name "RHPN2-201"; exon_number "4"; exon_id "ENSE00003640347.1"; talon_gene "50593"; talon_transcript "180697"; talon_exon "835831"; ccdsid "CCDS12427.1"; exon_status "KNOWN"; level "2"; protein_id "ENSP00000254260.2"; source "HAVANA"; tag "CCDS";
chr19	HAVANA	exon	33012647	33012724	.	-	.	gene_id "ENSG00000131941.7"; transcript_id "ENST00000254260.7"; gene_type "protein_coding"; gene_status "KNOWN"; gene_name "RHPN2"; transcript_type "protein_coding"; transcript_status "KNOWN"; transcript_name "RHPN2-201"; exon_number "5"; exon_id "ENSE00003538725.1"; talon_gene "50593"; talon_transcript "180697"; talon_exon "835833"; ccdsid "CCDS12427.1"; exon_status "KNOWN"; level "2"; protein_id "ENSP00000254260.2"; source "HAVANA"; tag "CCDS";
chr19	HAVANA	exon	33011679	33011803	.	-	.	gene_id "ENSG00000131941.7"; transcript_id "ENST00000254260.7"; gene_type "protein_coding"; gene_status "KNOWN"; gene_name "RHPN2"; transcript_type "protein_coding"; transcript_status "KNOWN"; transcript_name "RHPN2-201"; exon_number "6"; exon_id "ENSE00003471234.1"; talon_gene "50593"; talon_transcript "180697"; talon_exon "835858"; ccdsid "CCDS12427.1"; exon_status "KNOWN"; level "2"; protein_id "ENSP00000254260.2"; source "HAVANA"; tag "CCDS";
chr19	HAVANA	exon	33008014	33008180	.	-	.	gene_id "ENSG00000131941.7"; transcript_id "ENST00000254260.7"; gene_type "protein_coding"; gene_status "KNOWN"; gene_name "RHPN2"; transcript_type "protein_coding"; transcript_status "KNOWN"; transcript_name "RHPN2-201"; exon_number "7"; exon_id "ENSE00003630472.1"; talon_gene "50593"; talon_transcript "180697"; talon_exon "835835"; ccdsid "CCDS12427.1"; exon_status "KNOWN"; level "2"; protein_id "ENSP00000254260.2"; source "HAVANA"; tag "CCDS";
chr19	HAVANA	exon	33002813	33003000	.	-	.	gene_id "ENSG00000131941.7"; transcript_id "ENST00000254260.7"; gene_type "protein_coding"; gene_status "KNOWN"; gene_name "RHPN2"; transcript_type "protein_coding"; transcript_status "KNOWN"; transcript_name "RHPN2-201"; exon_number "8"; exon_id "ENSE00003581637.1"; talon_gene "50593"; talon_transcript "180697"; talon_exon "835837"; ccdsid "CCDS12427.1"; exon_status "KNOWN"; level "2"; protein_id "ENSP00000254260.2"; source "HAVANA"; tag "CCDS";
chr19	HAVANA	exon	33002247	33002403	.	-	.	gene_id "ENSG00000131941.7"; transcript_id "ENST00000254260.7"; gene_type "protein_coding"; gene_status "KNOWN"; gene_name "RHPN2"; transcript_type "protein_coding"; transcript_status "KNOWN"; transcript_name "RHPN2-201"; exon_number "9"; exon_id "ENSE00003483499.1"; talon_gene "50593"; talon_transcript "180697"; talon_exon "835839"; ccdsid "CCDS12427.1"; exon_status "KNOWN"; level "2"; protein_id "ENSP00000254260.2"; source "HAVANA"; tag "CCDS";
chr19	HAVANA	exon	32999586	32999705	.	-	.	gene_id "ENSG00000131941.7"; transcript_id "ENST00000254260.7"; gene_type "protein_coding"; gene_status "KNOWN"; gene_name "RHPN2"; transcript_type "protein_coding"; transcript_status "KNOWN"; transcript_name "RHPN2-201"; exon_number "10"; exon_id "ENSE00003486496.1"; talon_gene "50593"; talon_transcript "180697"; talon_exon "835841"; ccdsid "CCDS12427.1"; exon_status "KNOWN"; level "2"; protein_id "ENSP00000254260.2"; source "HAVANA"; tag "CCDS";
chr19	HAVANA	exon	32996026	32996220	.	-	.	gene_id "ENSG00000131941.7"; transcript_id "ENST00000254260.7"; gene_type "protein_coding"; gene_status "KNOWN"; gene_name "RHPN2"; transcript_type "protein_coding"; transcript_status "KNOWN"; transcript_name "RHPN2-201"; exon_number "11"; exon_id "ENSE00003664998.1"; talon_gene "50593"; talon_transcript "180697"; talon_exon "835843"; ccdsid "CCDS12427.1"; exon_status "KNOWN"; level "2"; protein_id "ENSP00000254260.2"; source "HAVANA"; tag "CCDS";
chr19	HAVANA	exon	32993977	32994053	.	-	.	gene_id "ENSG00000131941.7"; transcript_id "ENST00000254260.7"; gene_type "protein_coding"; gene_status "KNOWN"; gene_name "RHPN2"; transcript_type "protein_coding"; transcript_status "KNOWN"; transcript_name "RHPN2-201"; exon_number "12"; exon_id "ENSE00003520669.1"; talon_gene "50593"; talon_transcript "180697"; talon_exon "835845"; ccdsid "CCDS12427.1"; exon_status "KNOWN"; level "2"; protein_id "ENSP00000254260.2"; source "HAVANA"; tag "CCDS";
chr19	HAVANA	exon	32991823	32991969	.	-	.	gene_id "ENSG00000131941.7"; transcript_id "ENST00000254260.7"; gene_type "protein_coding"; gene_status "KNOWN"; gene_name "RHPN2"; transcript_type "protein_coding"; transcript_status "KNOWN"; transcript_name "RHPN2-201"; exon_number "13"; exon_id "ENSE00003485543.1"; talon_gene "50593"; talon_transcript "180697"; talon_exon "835847"; ccdsid "CCDS12427.1"; exon_status "KNOWN"; level "2"; protein_id "ENSP00000254260.2"; source "HAVANA"; tag "CCDS";
chr19	HAVANA	exon	32990514	32990669	.	-	.	gene_id "ENSG00000131941.7"; transcript_id "ENST00000254260.7"; gene_type "protein_coding"; gene_status "KNOWN"; gene_name "RHPN2"; transcript_type "protein_coding"; transcript_status "KNOWN"; transcript_name "RHPN2-201"; exon_number "14"; exon_id "ENSE00003585097.1"; talon_gene "50593"; talon_transcript "180697"; talon_exon "835849"; ccdsid "CCDS12427.1"; exon_status "KNOWN"; level "2"; protein_id "ENSP00000254260.2"; source "HAVANA"; tag "CCDS";
chr19	HAVANA	exon	32978593	32980256	.	-	.	gene_id "ENSG00000131941.7"; transcript_id "ENST00000254260.7"; gene_type "protein_coding"; gene_status "KNOWN"; gene_name "RHPN2"; transcript_type "protein_coding"; transcript_status "KNOWN"; transcript_name "RHPN2-201"; exon_number "15"; exon_id "ENSE00003583434.1"; talon_gene "50593"; talon_transcript "180697"; talon_exon "835851"; ccdsid "CCDS12427.1"; exon_status "KNOWN"; level "2"; protein_id "ENSP00000254260.2"; source "HAVANA"; tag "CCDS";
chr19	HAVANA	gene	33080880	33130542	.	+	.	gene_id "ENSG00000076650.6"; gene_name "GPATCH1"; gene_status "KNOWN"; gene_type "protein_coding"; talon_gene "50596"; havana_gene "OTTHUMG00000180341.4"; level "2";
chr19	HAVANA	transcript	33080880	33130542	.	+	.	gene_id "ENSG00000076650.6"; transcript_id "ENST00000170564.6"; gene_name "GPATCH1"; gene_status "KNOWN"; gene_type "protein_coding"; transcript_type "protein_coding"; transcript_status "KNOWN"; transcript_name "GPATCH1-201"; talon_gene "50596"; talon_transcript "180705"; ccdsid "CCDS12428.1"; havana_transcript "OTTHUMT00000450834.1"; level "2"; protein_id "ENSP00000170564.1"; source "HAVANA"; tag "CCDS"; transcript_support_level "1";
chr19	HAVANA	exon	33080880	33081266	.	+	.	gene_id "ENSG00000076650.6"; transcript_id "ENST00000170564.6"; gene_type "protein_coding"; gene_status "KNOWN"; gene_name "GPATCH1"; transcript_type "protein_coding"; transcript_status "KNOWN"; transcript_name "GPATCH1-201"; exon_number "1"; exon_id "ENSE00001012829.3"; talon_gene "50596"; talon_transcript "180705"; talon_exon "835873"; ccdsid "CCDS12428.1"; exon_status "KNOWN"; level "2"; protein_id "ENSP00000170564.1"; source "HAVANA"; tag "CCDS";
chr19	HAVANA	exon	33088134	33088268	.	+	.	gene_id "ENSG00000076650.6"; transcript_id "ENST00000170564.6"; gene_type "protein_coding"; gene_status "KNOWN"; gene_name "GPATCH1"; transcript_type "protein_coding"; transcript_status "KNOWN"; transcript_name "GPATCH1-201"; exon_number "2"; exon_id "ENSE00000821681.1"; talon_gene "50596"; talon_transcript "180705"; talon_exon "835875"; ccdsid "CCDS12428.1"; exon_status "KNOWN"; level "2"; protein_id "ENSP00000170564.1"; source "HAVANA"; tag "CCDS";
chr19	HAVANA	exon	33090780	33090865	.	+	.	gene_id "ENSG00000076650.6"; transcript_id "ENST00000170564.6"; gene_type "protein_coding"; gene_status "KNOWN"; gene_name "GPATCH1"; transcript_type "protein_coding"; transcript_status "KNOWN"; transcript_name "GPATCH1-201"; exon_number "3"; exon_id "ENSE00000821683.1"; talon_gene "50596"; talon_transcript "180705"; talon_exon "835877"; ccdsid "CCDS12428.1"; exon_status "KNOWN"; level "2"; protein_id "ENSP00000170564.1"; source "HAVANA"; tag "CCDS";
chr19	HAVANA	exon	33093359	33093519	.	+	.	gene_id "ENSG00000076650.6"; transcript_id "ENST00000170564.6"; gene_type "protein_coding"; gene_status "KNOWN"; gene_name "GPATCH1"; transcript_type "protein_coding"; transcript_status "KNOWN"; transcript_name "GPATCH1-201"; exon_number "4"; exon_id "ENSE00000821684.1"; talon_gene "50596"; talon_transcript "180705"; talon_exon "835879"; ccdsid "CCDS12428.1"; exon_status "KNOWN"; level "2"; protein_id "ENSP00000170564.1"; source "HAVANA"; tag "CCDS";
chr19	HAVANA	exon	33094172	33094269	.	+	.	gene_id "ENSG00000076650.6"; transcript_id "ENST00000170564.6"; gene_type "protein_coding"; gene_status "KNOWN"; gene_name "GPATCH1"; transcript_type "protein_coding"; transcript_status "KNOWN"; transcript_name "GPATCH1-201"; exon_number "5"; exon_id "ENSE00000821686.1"; talon_gene "50596"; talon_transcript "180705"; talon_exon "835881"; ccdsid "CCDS12428.1"; exon_status "KNOWN"; level "2"; protein_id "ENSP00000170564.1"; source "HAVANA"; tag "CCDS";
chr19	HAVANA	exon	33095762	33095820	.	+	.	gene_id "ENSG00000076650.6"; transcript_id "ENST00000170564.6"; gene_type "protein_coding"; gene_status "KNOWN"; gene_name "GPATCH1"; transcript_type "protein_coding"; transcript_status "KNOWN"; transcript_name "GPATCH1-201"; exon_number "6"; exon_id "ENSE00003671307.1"; talon_gene "50596"; talon_transcript "180705"; talon_exon "835883"; ccdsid "CCDS12428.1"; exon_status "KNOWN"; level "2"; protein_id "ENSP00000170564.1"; source "HAVANA"; tag "CCDS";
chr19	HAVANA	exon	33096207	33096446	.	+	.	gene_id "ENSG00000076650.6"; transcript_id "ENST00000170564.6"; gene_type "protein_coding"; gene_status "KNOWN"; gene_name "GPATCH1"; transcript_type "protein_coding"; transcript_status "KNOWN"; transcript_name "GPATCH1-201"; exon_number "7"; exon_id "ENSE00003571053.1"; talon_gene "50596"; talon_transcript "180705"; talon_exon "835885"; ccdsid "CCDS12428.1"; exon_status "KNOWN"; level "2"; protein_id "ENSP00000170564.1"; source "HAVANA"; tag "CCDS";
chr19	HAVANA	exon	33097755	33097902	.	+	.	gene_id "ENSG00000076650.6"; transcript_id "ENST00000170564.6"; gene_type "protein_coding"; gene_status "KNOWN"; gene_name "GPATCH1"; transcript_type "protein_coding"; transcript_status "KNOWN"; transcript_name "GPATCH1-201"; exon_number "8"; exon_id "ENSE00003466522.1"; talon_gene "50596"; talon_transcript "180705"; talon_exon "835887"; ccdsid "CCDS12428.1"; exon_status "KNOWN"; level "2"; protein_id "ENSP00000170564.1"; source "HAVANA"; tag "CCDS";
chr19	HAVANA	exon	33101495	33101574	.	+	.	gene_id "ENSG00000076650.6"; transcript_id "ENST00000170564.6"; gene_type "protein_coding"; gene_status "KNOWN"; gene_name "GPATCH1"; transcript_type "protein_coding"; transcript_status "KNOWN"; transcript_name "GPATCH1-201"; exon_number "9"; exon_id "ENSE00003663287.1"; talon_gene "50596"; talon_transcript "180705"; talon_exon "835889"; ccdsid "CCDS12428.1"; exon_status "KNOWN"; level "2"; protein_id "ENSP00000170564.1"; source "HAVANA"; tag "CCDS";
chr19	HAVANA	exon	33106695	33106899	.	+	.	gene_id "ENSG00000076650.6"; transcript_id "ENST00000170564.6"; gene_type "protein_coding"; gene_status "KNOWN"; gene_name "GPATCH1"; transcript_type "protein_coding"; transcript_status "KNOWN"; transcript_name "GPATCH1-201"; exon_number "10"; exon_id "ENSE00003536344.1"; talon_gene "50596"; talon_transcript "180705"; talon_exon "835891"; ccdsid "CCDS12428.1"; exon_status "KNOWN"; level "2"; protein_id "ENSP00000170564.1"; source "HAVANA"; tag "CCDS";
chr19	HAVANA	exon	33109717	33110016	.	+	.	gene_id "ENSG00000076650.6"; transcript_id "ENST00000170564.6"; gene_type "protein_coding"; gene_status "KNOWN"; gene_name "GPATCH1"; transcript_type "protein_coding"; transcript_status "KNOWN"; transcript_name "GPATCH1-201"; exon_number "11"; exon_id "ENSE00000821700.1"; talon_gene "50596"; talon_transcript "180705"; talon_exon "835893"; ccdsid "CCDS12428.1"; exon_status "KNOWN"; level "2"; protein_id "ENSP00000170564.1"; source "HAVANA"; tag "CCDS";
chr19	HAVANA	exon	33111724	33111902	.	+	.	gene_id "ENSG00000076650.6"; transcript_id "ENST00000170564.6"; gene_type "protein_coding"; gene_status "KNOWN"; gene_name "GPATCH1"; transcript_type "protein_coding"; transcript_status "KNOWN"; transcript_name "GPATCH1-201"; exon_number "12"; exon_id "ENSE00003594449.1"; talon_gene "50596"; talon_transcript "180705"; talon_exon "835895"; ccdsid "CCDS12428.1"; exon_status "KNOWN"; level "2"; protein_id "ENSP00000170564.1"; source "HAVANA"; tag "CCDS";
chr19	HAVANA	exon	33112486	33112613	.	+	.	gene_id "ENSG00000076650.6"; transcript_id "ENST00000170564.6"; gene_type "protein_coding"; gene_status "KNOWN"; gene_name "GPATCH1"; transcript_type "protein_coding"; transcript_status "KNOWN"; transcript_name "GPATCH1-201"; exon_number "13"; exon_id "ENSE00000821703.1"; talon_gene "50596"; talon_transcript "180705"; talon_exon "835897"; ccdsid "CCDS12428.1"; exon_status "KNOWN"; level "2"; protein_id "ENSP00000170564.1"; source "HAVANA"; tag "CCDS";
chr19	HAVANA	exon	33113767	33113903	.	+	.	gene_id "ENSG00000076650.6"; transcript_id "ENST00000170564.6"; gene_type "protein_coding"; gene_status "KNOWN"; gene_name "GPATCH1"; transcript_type "protein_coding"; transcript_status "KNOWN"; transcript_name "GPATCH1-201"; exon_number "14"; exon_id "ENSE00000821705.1"; talon_gene "50596"; talon_transcript "180705"; talon_exon "835899"; ccdsid "CCDS12428.1"; exon_status "KNOWN"; level "2"; protein_id "ENSP00000170564.1"; source "HAVANA"; tag "CCDS";
chr19	HAVANA	exon	33114253	33114419	.	+	.	gene_id "ENSG00000076650.6"; transcript_id "ENST00000170564.6"; gene_type "protein_coding"; gene_status "KNOWN"; gene_name "GPATCH1"; transcript_type "protein_coding"; transcript_status "KNOWN"; transcript_name "GPATCH1-201"; exon_number "15"; exon_id "ENSE00003554875.1"; talon_gene "50596"; talon_transcript "180705"; talon_exon "835901"; ccdsid "CCDS12428.1"; exon_status "KNOWN"; level "2"; protein_id "ENSP00000170564.1"; source "HAVANA"; tag "CCDS";
chr19	HAVANA	exon	33117825	33118041	.	+	.	gene_id "ENSG00000076650.6"; transcript_id "ENST00000170564.6"; gene_type "protein_coding"; gene_status "KNOWN"; gene_name "GPATCH1"; transcript_type "protein_coding"; transcript_status "KNOWN"; transcript_name "GPATCH1-201"; exon_number "16"; exon_id "ENSE00003687165.1"; talon_gene "50596"; talon_transcript "180705"; talon_exon "835903"; ccdsid "CCDS12428.1"; exon_status "KNOWN"; level "2"; protein_id "ENSP00000170564.1"; source "HAVANA"; tag "CCDS";
chr19	HAVANA	exon	33119010	33119117	.	+	.	gene_id "ENSG00000076650.6"; transcript_id "ENST00000170564.6"; gene_type "protein_coding"; gene_status "KNOWN"; gene_name "GPATCH1"; transcript_type "protein_coding"; transcript_status "KNOWN"; transcript_name "GPATCH1-201"; exon_number "17"; exon_id "ENSE00003566778.1"; talon_gene "50596"; talon_transcript "180705"; talon_exon "835905"; ccdsid "CCDS12428.1"; exon_status "KNOWN"; level "2"; protein_id "ENSP00000170564.1"; source "HAVANA"; tag "CCDS";
chr19	HAVANA	exon	33125105	33125202	.	+	.	gene_id "ENSG00000076650.6"; transcript_id "ENST00000170564.6"; gene_type "protein_coding"; gene_status "KNOWN"; gene_name "GPATCH1"; transcript_type "protein_coding"; transcript_status "KNOWN"; transcript_name "GPATCH1-201"; exon_number "18"; exon_id "ENSE00003465147.1"; talon_gene "50596"; talon_transcript "180705"; talon_exon "835907"; ccdsid "CCDS12428.1"; exon_status "KNOWN"; level "2"; protein_id "ENSP00000170564.1"; source "HAVANA"; tag "CCDS";
chr19	HAVANA	exon	33126588	33126733	.	+	.	gene_id "ENSG00000076650.6"; transcript_id "ENST00000170564.6"; gene_type "protein_coding"; gene_status "KNOWN"; gene_name "GPATCH1"; transcript_type "protein_coding"; transcript_status "KNOWN"; transcript_name "GPATCH1-201"; exon_number "19"; exon_id "ENSE00003464652.1"; talon_gene "50596"; talon_transcript "180705"; talon_exon "835909"; ccdsid "CCDS12428.1"; exon_status "KNOWN"; level "2"; protein_id "ENSP00000170564.1"; source "HAVANA"; tag "CCDS";
chr19	HAVANA	exon	33130130	33130542	.	+	.	gene_id "ENSG00000076650.6"; transcript_id "ENST00000170564.6"; gene_type "protein_coding"; gene_status "KNOWN"; gene_name "GPATCH1"; transcript_type "protein_coding"; transcript_status "KNOWN"; transcript_name "GPATCH1-201"; exon_number "20"; exon_id "ENSE00002823779.1"; talon_gene "50596"; talon_transcript "180705"; talon_exon "835911"; ccdsid "CCDS12428.1"; exon_status "KNOWN"; level "2"; protein_id "ENSP00000170564.1"; source "HAVANA"; tag "CCDS";
chr19	HAVANA	gene	33194584	33207639	.	+	.	gene_id "ENSG00000130881.13"; gene_name "LRP3"; gene_status "KNOWN"; gene_type "protein_coding"; talon_gene "50598"; havana_gene "OTTHUMG00000180343.8"; level "2"; tag "overlapping_locus";
chr19	HAVANA	transcript	33194584	33208867	.	+	.	gene_id "ENSG00000130881.13"; transcript_id "ENST00000253193.8"; gene_name "LRP3"; gene_status "KNOWN"; gene_type "protein_coding"; transcript_type "protein_coding"; transcript_status "KNOWN"; transcript_name "LRP3-201"; talon_gene "50598"; talon_transcript "180713"; ccdsid "CCDS12430.1"; havana_transcript "OTTHUMT00000450842.5"; level "2"; protein_id "ENSP00000253193.6"; source "HAVANA"; tag "CCDS"; transcript_support_level "1";
chr19	HAVANA	exon	33194584	33194858	.	+	.	gene_id "ENSG00000130881.13"; transcript_id "ENST00000253193.8"; gene_type "protein_coding"; gene_status "KNOWN"; gene_name "LRP3"; transcript_type "protein_coding"; transcript_status "KNOWN"; transcript_name "LRP3-201"; exon_number "1"; exon_id "ENSE00001314394.7"; talon_gene "50598"; talon_transcript "180713"; talon_exon "835964"; ccdsid "CCDS12430.1"; exon_status "KNOWN"; level "2"; protein_id "ENSP00000253193.6"; source "HAVANA"; tag "CCDS";
chr19	HAVANA	exon	33196730	33196777	.	+	.	gene_id "ENSG00000130881.13"; transcript_id "ENST00000253193.8"; gene_type "protein_coding"; gene_status "KNOWN"; gene_name "LRP3"; transcript_type "protein_coding"; transcript_status "KNOWN"; transcript_name "LRP3-201"; exon_number "2"; exon_id "ENSE00003613612.1"; talon_gene "50598"; talon_transcript "180713"; talon_exon "835957"; ccdsid "CCDS12430.1"; exon_status "KNOWN"; level "2"; protein_id "ENSP00000476735.1"; source "HAVANA"; tag "cds_end_NF";
chr19	HAVANA	exon	33202848	33202986	.	+	.	gene_id "ENSG00000130881.13"; transcript_id "ENST00000253193.8"; gene_type "protein_coding"; gene_status "KNOWN"; gene_name "LRP3"; transcript_type "protein_coding"; transcript_status "KNOWN"; transcript_name "LRP3-201"; exon_number "3"; exon_id "ENSE00003706481.1"; talon_gene "50598"; talon_transcript "180713"; talon_exon "835959"; ccdsid "CCDS12430.1"; exon_status "KNOWN"; level "2"; protein_id "ENSP00000476735.1"; source "HAVANA"; tag "cds_end_NF";
chr19	HAVANA	exon	33204638	33204852	.	+	.	gene_id "ENSG00000130881.13"; transcript_id "ENST00000253193.8"; gene_type "protein_coding"; gene_status "KNOWN"; gene_name "LRP3"; transcript_type "protein_coding"; transcript_status "KNOWN"; transcript_name "LRP3-201"; exon_number "4"; exon_id "ENSE00003705963.1"; talon_gene "50598"; talon_transcript "180713"; talon_exon "835961"; ccdsid "CCDS12430.1"; exon_status "KNOWN"; level "2"; protein_id "ENSP00000476735.1"; source "HAVANA"; tag "cds_end_NF";
chr19	HAVANA	exon	33205246	33206362	.	+	.	gene_id "ENSG00000130881.13"; transcript_id "ENST00000253193.8"; gene_type "protein_coding"; gene_status "KNOWN"; gene_name "LRP3"; transcript_type "protein_coding"; transcript_status "KNOWN"; transcript_name "LRP3-201"; exon_number "5"; exon_id "ENSE00000695940.1"; talon_gene "50598"; talon_transcript "180713"; talon_exon "835966"; ccdsid "CCDS12430.1"; exon_status "KNOWN"; level "2"; protein_id "ENSP00000253193.6"; source "HAVANA"; tag "CCDS";
chr19	HAVANA	exon	33206601	33206733	.	+	.	gene_id "ENSG00000130881.13"; transcript_id "ENST00000253193.8"; gene_type "protein_coding"; gene_status "KNOWN"; gene_name "LRP3"; transcript_type "protein_coding"; transcript_status "KNOWN"; transcript_name "LRP3-201"; exon_number "6"; exon_id "ENSE00003514354.1"; talon_gene "50598"; talon_transcript "180713"; talon_exon "835968"; ccdsid "CCDS12430.1"; exon_status "KNOWN"; level "2"; protein_id "ENSP00000253193.6"; source "HAVANA"; tag "CCDS";
chr19	HAVANA	exon	33206988	33208867	.	+	.	gene_id "ENSG00000130881.13"; transcript_id "ENST00000253193.8"; gene_type "protein_coding"; gene_status "KNOWN"; gene_name "LRP3"; transcript_type "protein_coding"; transcript_status "KNOWN"; transcript_name "LRP3-201"; exon_number "7"; exon_id "ENSE00001619199.4"; talon_gene "50598"; talon_transcript "180713"; talon_exon "835970"; ccdsid "CCDS12430.1"; exon_status "KNOWN"; level "2"; protein_id "ENSP00000253193.6"; source "HAVANA"; tag "CCDS";
chr19	HAVANA	transcript	33203870	33207639	.	+	.	gene_id "ENSG00000130881.13"; transcript_id "ENST00000590278.1"; gene_name "LRP3"; gene_status "KNOWN"; gene_type "protein_coding"; transcript_type "retained_intron"; transcript_status "KNOWN"; transcript_name "LRP3-203"; talon_gene "50598"; talon_transcript "180715"; havana_transcript "OTTHUMT00000450845.2"; level "2"; source "HAVANA"; transcript_support_level "2";
chr19	HAVANA	exon	33203870	33206362	.	+	.	gene_id "ENSG00000130881.13"; transcript_id "ENST00000590278.1"; gene_type "protein_coding"; gene_status "KNOWN"; gene_name "LRP3"; transcript_type "retained_intron"; transcript_status "KNOWN"; transcript_name "LRP3-203"; exon_number "1"; exon_id "ENSE00002865759.1"; talon_gene "50598"; talon_transcript "180715"; talon_exon "835973"; exon_status "KNOWN"; level "2"; source "HAVANA";
chr19	HAVANA	exon	33206601	33206733	.	+	.	gene_id "ENSG00000130881.13"; transcript_id "ENST00000590278.1"; gene_type "protein_coding"; gene_status "KNOWN"; gene_name "LRP3"; transcript_type "retained_intron"; transcript_status "KNOWN"; transcript_name "LRP3-203"; exon_number "2"; exon_id "ENSE00003514354.1"; talon_gene "50598"; talon_transcript "180715"; talon_exon "835968"; ccdsid "CCDS12430.1"; exon_status "KNOWN"; level "2"; protein_id "ENSP00000253193.6"; source "HAVANA"; tag "CCDS";
chr19	HAVANA	exon	33206988	33207639	.	+	.	gene_id "ENSG00000130881.13"; transcript_id "ENST00000590278.1"; gene_type "protein_coding"; gene_status "KNOWN"; gene_name "LRP3"; transcript_type "retained_intron"; transcript_status "KNOWN"; transcript_name "LRP3-203"; exon_number "3"; exon_id "ENSE00002875692.1"; talon_gene "50598"; talon_transcript "180715"; talon_exon "835974"; exon_status "KNOWN"; level "2"; source "HAVANA";
chr19	HAVANA	gene	33207129	33207639	.	+	.	gene_id "ENSG00000273420.1"; gene_name "AC008738.7"; gene_status "KNOWN"; gene_type "3prime_overlapping_ncRNA"; talon_gene "50600"; havana_gene "OTTHUMG00000186174.1"; level "2"; tag "overlapping_locus";
chr19	HAVANA	transcript	33207129	33207639	.	+	.	gene_id "ENSG00000273420.1"; transcript_id "ENST00000609744.1"; gene_name "AC008738.7"; gene_status "KNOWN"; gene_type "3prime_overlapping_ncRNA"; transcript_type "3prime_overlapping_ncRNA"; transcript_status "KNOWN"; transcript_name "AC008738.7-201"; talon_gene "50600"; talon_transcript "180717"; havana_transcript "OTTHUMT00000472361.1"; level "2"; source "HAVANA"; tag "basic"; transcript_support_level "NA";
chr19	HAVANA	exon	33207129	33207639	.	+	.	gene_id "ENSG00000273420.1"; transcript_id "ENST00000609744.1"; gene_type "3prime_overlapping_ncRNA"; gene_status "KNOWN"; gene_name "AC008738.7"; transcript_type "3prime_overlapping_ncRNA"; transcript_status "KNOWN"; transcript_name "AC008738.7-201"; exon_number "1"; exon_id "ENSE00003705864.1"; talon_gene "50600"; talon_transcript "180717"; talon_exon "835978"; exon_status "KNOWN"; level "2"; source "HAVANA"; tag "basic";
chr19	HAVANA	gene	33373330	33379980	.	+	.	gene_id "ENSG00000153879.8"; gene_name "CEBPG"; gene_status "KNOWN"; gene_type "protein_coding"; talon_gene "50611"; havana_gene "OTTHUMG00000180469.3"; level "2";
chr19	HAVANA	transcript	33373330	33382686	.	+	.	gene_id "ENSG00000153879.8"; transcript_id "ENST00000284000.8"; gene_name "CEBPG"; gene_status "KNOWN"; gene_type "protein_coding"; transcript_type "protein_coding"; transcript_status "KNOWN"; transcript_name "CEBPG-201"; talon_gene "50611"; talon_transcript "180732"; ccdsid "CCDS12432.1"; havana_transcript "OTTHUMT00000451427.2"; level "2"; protein_id "ENSP00000284000.2"; source "HAVANA"; tag "CCDS"; transcript_support_level "1";
chr19	HAVANA	exon	33373330	33373895	.	+	.	gene_id "ENSG00000153879.8"; transcript_id "ENST00000284000.8"; gene_type "protein_coding"; gene_status "KNOWN"; gene_name "CEBPG"; transcript_type "protein_coding"; transcript_status "KNOWN"; transcript_name "CEBPG-201"; exon_number "1"; exon_id "ENSE00001263803.7"; talon_gene "50611"; talon_transcript "180732"; talon_exon "836033"; ccdsid "CCDS12432.1"; exon_status "KNOWN"; level "2"; protein_id "ENSP00000284000.2"; source "HAVANA"; tag "CCDS";
chr19	HAVANA	exon	33379144	33382686	.	+	.	gene_id "ENSG00000153879.8"; transcript_id "ENST00000284000.8"; gene_type "protein_coding"; gene_status "KNOWN"; gene_name "CEBPG"; transcript_type "protein_coding"; transcript_status "KNOWN"; transcript_name "CEBPG-201"; exon_number "2"; exon_id "ENSE00001012842.3"; talon_gene "50611"; talon_transcript "180732"; talon_exon "836035"; ccdsid "CCDS12432.1"; exon_status "KNOWN"; level "2"; protein_id "ENSP00000284000.2"; source "HAVANA"; tag "CCDS";
chr19	HAVANA	transcript	33374312	33382686	.	+	.	gene_id "ENSG00000153879.8"; transcript_id "ENST00000585933.2"; gene_name "CEBPG"; gene_status "KNOWN"; gene_type "protein_coding"; transcript_type "protein_coding"; transcript_status "KNOWN"; transcript_name "CEBPG-202"; talon_gene "50611"; talon_transcript "180733"; ccdsid "CCDS12432.1"; havana_transcript "OTTHUMT00000451428.2"; level "2"; protein_id "ENSP00000466022.2"; source "HAVANA"; tag "CCDS"; transcript_support_level "2";
chr19	HAVANA	exon	33374312	33374613	.	+	.	gene_id "ENSG00000153879.8"; transcript_id "ENST00000585933.2"; gene_type "protein_coding"; gene_status "KNOWN"; gene_name "CEBPG"; transcript_type "protein_coding"; transcript_status "KNOWN"; transcript_name "CEBPG-202"; exon_number "1"; exon_id "ENSE00002961164.1"; talon_gene "50611"; talon_transcript "180733"; talon_exon "836036"; ccdsid "CCDS12432.1"; exon_status "KNOWN"; level "2"; protein_id "ENSP00000466022.2"; source "HAVANA"; tag "CCDS";
chr19	HAVANA	exon	33379144	33382686	.	+	.	gene_id "ENSG00000153879.8"; transcript_id "ENST00000585933.2"; gene_type "protein_coding"; gene_status "KNOWN"; gene_name "CEBPG"; transcript_type "protein_coding"; transcript_status "KNOWN"; transcript_name "CEBPG-202"; exon_number "2"; exon_id "ENSE00001012842.3"; talon_gene "50611"; talon_transcript "180733"; talon_exon "836035"; ccdsid "CCDS12432.1"; exon_status "KNOWN"; level "2"; protein_id "ENSP00000284000.2"; source "HAVANA"; tag "CCDS";
chr19	TALON	transcript	33379144	33379980	.	+	.	gene_id "ENSG00000153879.8"; transcript_id "ENCODEHT000442918"; gene_name "CEBPG"; gene_status "KNOWN"; gene_type "protein_coding"; transcript_status "NOVEL"; transcript_name "ENCODEHT000442918"; talon_gene "50611"; talon_transcript "442918"; ISM_to_IDs "442905"; ISM_transcript "TRUE";
chr19	TALON	exon	33379144	33379980	.	+	.	gene_id "ENSG00000153879.8"; transcript_id "ENCODEHT000442918"; gene_type "protein_coding"; gene_status "KNOWN"; gene_name "CEBPG"; transcript_status "NOVEL"; transcript_name "ENCODEHT000442918"; exon_number "1"; exon_id "1212072"; talon_gene "50611"; talon_transcript "442918"; talon_exon "1212072"; exon_status "NOVEL";
chr19	HAVANA	gene	33386950	33521791	.	-	.	gene_id "ENSG00000124299.13"; gene_name "PEPD"; gene_status "KNOWN"; gene_type "protein_coding"; talon_gene "50612"; havana_gene "OTTHUMG00000180470.11"; level "1";
chr19	HAVANA	transcript	33386950	33389120	.	-	.	gene_id "ENSG00000124299.13"; transcript_id "ENST00000593085.1"; gene_name "PEPD"; gene_status "KNOWN"; gene_type "protein_coding"; transcript_type "retained_intron"; transcript_status "KNOWN"; transcript_name "PEPD-211"; talon_gene "50612"; talon_transcript "180734"; havana_transcript "OTTHUMT00000451429.1"; level "2"; source "HAVANA"; transcript_support_level "2";
chr19	HAVANA	exon	33387890	33389120	.	-	.	gene_id "ENSG00000124299.13"; transcript_id "ENST00000593085.1"; gene_type "protein_coding"; gene_status "KNOWN"; gene_name "PEPD"; transcript_type "retained_intron"; transcript_status "KNOWN"; transcript_name "PEPD-211"; exon_number "1"; exon_id "ENSE00002951670.1"; talon_gene "50612"; talon_transcript "180734"; talon_exon "836038"; exon_status "KNOWN"; level "2"; source "HAVANA";
chr19	HAVANA	exon	33386950	33387481	.	-	.	gene_id "ENSG00000124299.13"; transcript_id "ENST00000593085.1"; gene_type "protein_coding"; gene_status "KNOWN"; gene_name "PEPD"; transcript_type "retained_intron"; transcript_status "KNOWN"; transcript_name "PEPD-211"; exon_number "2"; exon_id "ENSE00002796950.1"; talon_gene "50612"; talon_transcript "180734"; talon_exon "836040"; ccdsid "CCDS42544.1"; exon_status "KNOWN"; level "2"; protein_id "ENSP00000244137.5"; source "HAVANA"; tag "CCDS";
chr19	HAVANA	transcript	33386950	33521794	.	-	.	gene_id "ENSG00000124299.13"; transcript_id "ENST00000244137.11"; gene_name "PEPD"; gene_status "KNOWN"; gene_type "protein_coding"; transcript_type "protein_coding"; transcript_status "KNOWN"; transcript_name "PEPD-201"; talon_gene "50612"; talon_transcript "180735"; ccdsid "CCDS42544.1"; havana_transcript "OTTHUMT00000451432.3"; level "2"; protein_id "ENSP00000244137.5"; source "HAVANA"; tag "CCDS"; transcript_support_level "1";
chr19	HAVANA	exon	33521744	33521794	.	-	.	gene_id "ENSG00000124299.13"; transcript_id "ENST00000244137.11"; gene_type "protein_coding"; gene_status "KNOWN"; gene_name "PEPD"; transcript_type "protein_coding"; transcript_status "KNOWN"; transcript_name "PEPD-201"; exon_number "1"; exon_id "ENSE00001356571.7"; talon_gene "50612"; talon_transcript "180735"; talon_exon "836041"; ccdsid "CCDS42544.1"; exon_status "KNOWN"; level "2"; protein_id "ENSP00000244137.5"; source "HAVANA"; tag "CCDS";
chr19	HAVANA	exon	33512593	33512776	.	-	.	gene_id "ENSG00000124299.13"; transcript_id "ENST00000244137.11"; gene_type "protein_coding"; gene_status "KNOWN"; gene_name "PEPD"; transcript_type "protein_coding"; transcript_status "KNOWN"; transcript_name "PEPD-201"; exon_number "2"; exon_id "ENSE00000896667.3"; talon_gene "50612"; talon_transcript "180735"; talon_exon "836043"; ccdsid "CCDS42544.1"; exon_status "KNOWN"; level "2"; protein_id "ENSP00000244137.5"; source "HAVANA"; tag "CCDS";
chr19	HAVANA	exon	33511028	33511155	.	-	.	gene_id "ENSG00000124299.13"; transcript_id "ENST00000244137.11"; gene_type "protein_coding"; gene_status "KNOWN"; gene_name "PEPD"; transcript_type "protein_coding"; transcript_status "KNOWN"; transcript_name "PEPD-201"; exon_number "3"; exon_id "ENSE00000896666.1"; talon_gene "50612"; talon_transcript "180735"; talon_exon "836045"; ccdsid "CCDS42544.1"; exon_status "KNOWN"; level "2"; protein_id "ENSP00000244137.5"; source "HAVANA"; tag "CCDS";
chr19	HAVANA	exon	33500938	33501001	.	-	.	gene_id "ENSG00000124299.13"; transcript_id "ENST00000244137.11"; gene_type "protein_coding"; gene_status "KNOWN"; gene_name "PEPD"; transcript_type "protein_coding"; transcript_status "KNOWN"; transcript_name "PEPD-201"; exon_number "4"; exon_id "ENSE00003703603.1"; talon_gene "50612"; talon_transcript "180735"; talon_exon "836047"; ccdsid "CCDS42544.1"; exon_status "KNOWN"; level "2"; protein_id "ENSP00000244137.5"; source "HAVANA"; tag "CCDS";
chr19	HAVANA	exon	33493290	33493337	.	-	.	gene_id "ENSG00000124299.13"; transcript_id "ENST00000244137.11"; gene_type "protein_coding"; gene_status "KNOWN"; gene_name "PEPD"; transcript_type "protein_coding"; transcript_status "KNOWN"; transcript_name "PEPD-201"; exon_number "5"; exon_id "ENSE00003702654.1"; talon_gene "50612"; talon_transcript "180735"; talon_exon "836049"; ccdsid "CCDS42544.1"; exon_status "KNOWN"; level "2"; protein_id "ENSP00000244137.5"; source "HAVANA"; tag "CCDS";
chr19	HAVANA	exon	33489996	33490057	.	-	.	gene_id "ENSG00000124299.13"; transcript_id "ENST00000244137.11"; gene_type "protein_coding"; gene_status "KNOWN"; gene_name "PEPD"; transcript_type "protein_coding"; transcript_status "KNOWN"; transcript_name "PEPD-201"; exon_number "6"; exon_id "ENSE00003706086.1"; talon_gene "50612"; talon_transcript "180735"; talon_exon "836051"; ccdsid "CCDS42544.1"; exon_status "KNOWN"; level "2"; protein_id "ENSP00000244137.5"; source "HAVANA"; tag "CCDS";
chr19	HAVANA	exon	33478046	33478090	.	-	.	gene_id "ENSG00000124299.13"; transcript_id "ENST00000244137.11"; gene_type "protein_coding"; gene_status "KNOWN"; gene_name "PEPD"; transcript_type "protein_coding"; transcript_status "KNOWN"; transcript_name "PEPD-201"; exon_number "7"; exon_id "ENSE00003703566.1"; talon_gene "50612"; talon_transcript "180735"; talon_exon "836053"; ccdsid "CCDS42544.1"; exon_status "KNOWN"; level "2"; protein_id "ENSP00000244137.5"; source "HAVANA"; tag "CCDS";
chr19	HAVANA	exon	33463987	33464062	.	-	.	gene_id "ENSG00000124299.13"; transcript_id "ENST00000244137.11"; gene_type "protein_coding"; gene_status "KNOWN"; gene_name "PEPD"; transcript_type "protein_coding"; transcript_status "KNOWN"; transcript_name "PEPD-201"; exon_number "8"; exon_id "ENSE00003705558.1"; talon_gene "50612"; talon_transcript "180735"; talon_exon "836055"; ccdsid "CCDS42544.1"; exon_status "KNOWN"; level "2"; protein_id "ENSP00000244137.5"; source "HAVANA"; tag "CCDS";
chr19	HAVANA	exon	33462995	33463041	.	-	.	gene_id "ENSG00000124299.13"; transcript_id "ENST00000244137.11"; gene_type "protein_coding"; gene_status "KNOWN"; gene_name "PEPD"; transcript_type "protein_coding"; transcript_status "KNOWN"; transcript_name "PEPD-201"; exon_number "9"; exon_id "ENSE00003703500.1"; talon_gene "50612"; talon_transcript "180735"; talon_exon "836057"; ccdsid "CCDS42544.1"; exon_status "KNOWN"; level "2"; protein_id "ENSP00000244137.5"; source "HAVANA"; tag "CCDS";
chr19	HAVANA	exon	33413575	33413643	.	-	.	gene_id "ENSG00000124299.13"; transcript_id "ENST00000244137.11"; gene_type "protein_coding"; gene_status "KNOWN"; gene_name "PEPD"; transcript_type "protein_coding"; transcript_status "KNOWN"; transcript_name "PEPD-201"; exon_number "10"; exon_id "ENSE00003706192.1"; talon_gene "50612"; talon_transcript "180735"; talon_exon "836059"; ccdsid "CCDS42544.1"; exon_status "KNOWN"; level "2"; protein_id "ENSP00000244137.5"; source "HAVANA"; tag "CCDS";
chr19	HAVANA	exon	33411672	33411749	.	-	.	gene_id "ENSG00000124299.13"; transcript_id "ENST00000244137.11"; gene_type "protein_coding"; gene_status "KNOWN"; gene_name "PEPD"; transcript_type "protein_coding"; transcript_status "KNOWN"; transcript_name "PEPD-201"; exon_number "11"; exon_id "ENSE00003708394.1"; talon_gene "50612"; talon_transcript "180735"; talon_exon "836061"; ccdsid "CCDS42544.1"; exon_status "KNOWN"; level "2"; protein_id "ENSP00000244137.5"; source "HAVANA"; tag "CCDS";
chr19	HAVANA	exon	33401721	33401869	.	-	.	gene_id "ENSG00000124299.13"; transcript_id "ENST00000244137.11"; gene_type "protein_coding"; gene_status "KNOWN"; gene_name "PEPD"; transcript_type "protein_coding"; transcript_status "KNOWN"; transcript_name "PEPD-201"; exon_number "12"; exon_id "ENSE00000896656.1"; talon_gene "50612"; talon_transcript "180735"; talon_exon "836063"; ccdsid "CCDS42544.1"; exon_status "KNOWN"; level "2"; protein_id "ENSP00000244137.5"; source "HAVANA"; tag "CCDS";
chr19	HAVANA	exon	33391295	33391479	.	-	.	gene_id "ENSG00000124299.13"; transcript_id "ENST00000244137.11"; gene_type "protein_coding"; gene_status "KNOWN"; gene_name "PEPD"; transcript_type "protein_coding"; transcript_status "KNOWN"; transcript_name "PEPD-201"; exon_number "13"; exon_id "ENSE00003468574.1"; talon_gene "50612"; talon_transcript "180735"; talon_exon "836065"; ccdsid "CCDS42544.1"; exon_status "KNOWN"; level "2"; protein_id "ENSP00000244137.5"; source "HAVANA"; tag "CCDS";
chr19	HAVANA	exon	33387890	33388081	.	-	.	gene_id "ENSG00000124299.13"; transcript_id "ENST00000244137.11"; gene_type "protein_coding"; gene_status "KNOWN"; gene_name "PEPD"; transcript_type "protein_coding"; transcript_status "KNOWN"; transcript_name "PEPD-201"; exon_number "14"; exon_id "ENSE00003585611.1"; talon_gene "50612"; talon_transcript "180735"; talon_exon "836067"; ccdsid "CCDS42544.1"; exon_status "KNOWN"; level "2"; protein_id "ENSP00000244137.5"; source "HAVANA"; tag "CCDS";
chr19	HAVANA	exon	33386950	33387481	.	-	.	gene_id "ENSG00000124299.13"; transcript_id "ENST00000244137.11"; gene_type "protein_coding"; gene_status "KNOWN"; gene_name "PEPD"; transcript_type "protein_coding"; transcript_status "KNOWN"; transcript_name "PEPD-201"; exon_number "15"; exon_id "ENSE00002796950.1"; talon_gene "50612"; talon_transcript "180735"; talon_exon "836040"; ccdsid "CCDS42544.1"; exon_status "KNOWN"; level "2"; protein_id "ENSP00000244137.5"; source "HAVANA"; tag "CCDS";
chr19	HAVANA	transcript	33386980	33521791	.	-	.	gene_id "ENSG00000124299.13"; transcript_id "ENST00000397032.8"; gene_name "PEPD"; gene_status "KNOWN"; gene_type "protein_coding"; transcript_type "protein_coding"; transcript_status "KNOWN"; transcript_name "PEPD-202"; talon_gene "50612"; talon_transcript "180738"; ccdsid "CCDS54245.1"; havana_transcript "OTTHUMT00000451433.1"; level "2"; protein_id "ENSP00000380226.3"; source "HAVANA"; tag "CCDS"; transcript_support_level "2";
chr19	HAVANA	exon	33521744	33521791	.	-	.	gene_id "ENSG00000124299.13"; transcript_id "ENST00000397032.8"; gene_type "protein_coding"; gene_status "KNOWN"; gene_name "PEPD"; transcript_type "protein_coding"; transcript_status "KNOWN"; transcript_name "PEPD-202"; exon_number "1"; exon_id "ENSE00002960601.1"; talon_gene "50612"; talon_transcript "180738"; talon_exon "836073"; ccdsid "CCDS54245.1"; exon_status "KNOWN"; level "2"; protein_id "ENSP00000380226.3"; source "HAVANA"; tag "CCDS";
chr19	HAVANA	exon	33512593	33512776	.	-	.	gene_id "ENSG00000124299.13"; transcript_id "ENST00000397032.8"; gene_type "protein_coding"; gene_status "KNOWN"; gene_name "PEPD"; transcript_type "protein_coding"; transcript_status "KNOWN"; transcript_name "PEPD-202"; exon_number "2"; exon_id "ENSE00000896667.3"; talon_gene "50612"; talon_transcript "180738"; talon_exon "836043"; ccdsid "CCDS42544.1"; exon_status "KNOWN"; level "2"; protein_id "ENSP00000244137.5"; source "HAVANA"; tag "CCDS";
chr19	HAVANA	exon	33511028	33511155	.	-	.	gene_id "ENSG00000124299.13"; transcript_id "ENST00000397032.8"; gene_type "protein_coding"; gene_status "KNOWN"; gene_name "PEPD"; transcript_type "protein_coding"; transcript_status "KNOWN"; transcript_name "PEPD-202"; exon_number "3"; exon_id "ENSE00000896666.1"; talon_gene "50612"; talon_transcript "180738"; talon_exon "836045"; ccdsid "CCDS42544.1"; exon_status "KNOWN"; level "2"; protein_id "ENSP00000244137.5"; source "HAVANA"; tag "CCDS";
chr19	HAVANA	exon	33500938	33501001	.	-	.	gene_id "ENSG00000124299.13"; transcript_id "ENST00000397032.8"; gene_type "protein_coding"; gene_status "KNOWN"; gene_name "PEPD"; transcript_type "protein_coding"; transcript_status "KNOWN"; transcript_name "PEPD-202"; exon_number "4"; exon_id "ENSE00003703603.1"; talon_gene "50612"; talon_transcript "180738"; talon_exon "836047"; ccdsid "CCDS42544.1"; exon_status "KNOWN"; level "2"; protein_id "ENSP00000244137.5"; source "HAVANA"; tag "CCDS";
chr19	HAVANA	exon	33493290	33493337	.	-	.	gene_id "ENSG00000124299.13"; transcript_id "ENST00000397032.8"; gene_type "protein_coding"; gene_status "KNOWN"; gene_name "PEPD"; transcript_type "protein_coding"; transcript_status "KNOWN"; transcript_name "PEPD-202"; exon_number "5"; exon_id "ENSE00003702654.1"; talon_gene "50612"; talon_transcript "180738"; talon_exon "836049"; ccdsid "CCDS42544.1"; exon_status "KNOWN"; level "2"; protein_id "ENSP00000244137.5"; source "HAVANA"; tag "CCDS";
chr19	HAVANA	exon	33489996	33490057	.	-	.	gene_id "ENSG00000124299.13"; transcript_id "ENST00000397032.8"; gene_type "protein_coding"; gene_status "KNOWN"; gene_name "PEPD"; transcript_type "protein_coding"; transcript_status "KNOWN"; transcript_name "PEPD-202"; exon_number "6"; exon_id "ENSE00003706086.1"; talon_gene "50612"; talon_transcript "180738"; talon_exon "836051"; ccdsid "CCDS42544.1"; exon_status "KNOWN"; level "2"; protein_id "ENSP00000244137.5"; source "HAVANA"; tag "CCDS";
chr19	HAVANA	exon	33478046	33478090	.	-	.	gene_id "ENSG00000124299.13"; transcript_id "ENST00000397032.8"; gene_type "protein_coding"; gene_status "KNOWN"; gene_name "PEPD"; transcript_type "protein_coding"; transcript_status "KNOWN"; transcript_name "PEPD-202"; exon_number "7"; exon_id "ENSE00003703566.1"; talon_gene "50612"; talon_transcript "180738"; talon_exon "836053"; ccdsid "CCDS42544.1"; exon_status "KNOWN"; level "2"; protein_id "ENSP00000244137.5"; source "HAVANA"; tag "CCDS";
chr19	HAVANA	exon	33413575	33413643	.	-	.	gene_id "ENSG00000124299.13"; transcript_id "ENST00000397032.8"; gene_type "protein_coding"; gene_status "KNOWN"; gene_name "PEPD"; transcript_type "protein_coding"; transcript_status "KNOWN"; transcript_name "PEPD-202"; exon_number "8"; exon_id "ENSE00003706192.1"; talon_gene "50612"; talon_transcript "180738"; talon_exon "836059"; ccdsid "CCDS42544.1"; exon_status "KNOWN"; level "2"; protein_id "ENSP00000244137.5"; source "HAVANA"; tag "CCDS";
chr19	HAVANA	exon	33411672	33411749	.	-	.	gene_id "ENSG00000124299.13"; transcript_id "ENST00000397032.8"; gene_type "protein_coding"; gene_status "KNOWN"; gene_name "PEPD"; transcript_type "protein_coding"; transcript_status "KNOWN"; transcript_name "PEPD-202"; exon_number "9"; exon_id "ENSE00003708394.1"; talon_gene "50612"; talon_transcript "180738"; talon_exon "836061"; ccdsid "CCDS42544.1"; exon_status "KNOWN"; level "2"; protein_id "ENSP00000244137.5"; source "HAVANA"; tag "CCDS";
chr19	HAVANA	exon	33401721	33401869	.	-	.	gene_id "ENSG00000124299.13"; transcript_id "ENST00000397032.8"; gene_type "protein_coding"; gene_status "KNOWN"; gene_name "PEPD"; transcript_type "protein_coding"; transcript_status "KNOWN"; transcript_name "PEPD-202"; exon_number "10"; exon_id "ENSE00000896656.1"; talon_gene "50612"; talon_transcript "180738"; talon_exon "836063"; ccdsid "CCDS42544.1"; exon_status "KNOWN"; level "2"; protein_id "ENSP00000244137.5"; source "HAVANA"; tag "CCDS";
chr19	HAVANA	exon	33391295	33391479	.	-	.	gene_id "ENSG00000124299.13"; transcript_id "ENST00000397032.8"; gene_type "protein_coding"; gene_status "KNOWN"; gene_name "PEPD"; transcript_type "protein_coding"; transcript_status "KNOWN"; transcript_name "PEPD-202"; exon_number "11"; exon_id "ENSE00003468574.1"; talon_gene "50612"; talon_transcript "180738"; talon_exon "836065"; ccdsid "CCDS42544.1"; exon_status "KNOWN"; level "2"; protein_id "ENSP00000244137.5"; source "HAVANA"; tag "CCDS";
chr19	HAVANA	exon	33387890	33388081	.	-	.	gene_id "ENSG00000124299.13"; transcript_id "ENST00000397032.8"; gene_type "protein_coding"; gene_status "KNOWN"; gene_name "PEPD"; transcript_type "protein_coding"; transcript_status "KNOWN"; transcript_name "PEPD-202"; exon_number "12"; exon_id "ENSE00003585611.1"; talon_gene "50612"; talon_transcript "180738"; talon_exon "836067"; ccdsid "CCDS42544.1"; exon_status "KNOWN"; level "2"; protein_id "ENSP00000244137.5"; source "HAVANA"; tag "CCDS";
chr19	HAVANA	exon	33386980	33387481	.	-	.	gene_id "ENSG00000124299.13"; transcript_id "ENST00000397032.8"; gene_type "protein_coding"; gene_status "KNOWN"; gene_name "PEPD"; transcript_type "protein_coding"; transcript_status "KNOWN"; transcript_name "PEPD-202"; exon_number "13"; exon_id "ENSE00002789262.1"; talon_gene "50612"; talon_transcript "180738"; talon_exon "836075"; ccdsid "CCDS54245.1"; exon_status "KNOWN"; level "2"; protein_id "ENSP00000380226.3"; source "HAVANA"; tag "CCDS";
chr19	HAVANA	gene	34172504	34228096	.	+	.	gene_id "ENSG00000257103.8"; gene_name "LSM14A"; gene_status "KNOWN"; gene_type "protein_coding"; talon_gene "50623"; havana_gene "OTTHUMG00000180491.7"; level "1";
chr19	TALON	transcript	34172504	34219573	.	+	.	gene_id "ENSG00000257103.8"; transcript_id "ENCODEHT000443210"; gene_name "LSM14A"; gene_status "KNOWN"; gene_type "protein_coding"; transcript_status "NOVEL"; transcript_name "ENCODEHT000443210"; talon_gene "50623"; talon_transcript "443210"; ISM-prefix_to_IDs "180774,180775"; ISM-prefix_transcript "TRUE"; ISM_to_IDs "180774,180775"; ISM_transcript "TRUE";
chr19	HAVANA	exon	34172504	34172763	.	+	.	gene_id "ENSG00000257103.8"; transcript_id "ENCODEHT000443210"; gene_type "protein_coding"; gene_status "KNOWN"; gene_name "LSM14A"; transcript_status "NOVEL"; transcript_name "ENCODEHT000443210"; exon_number "1"; exon_id "ENSE00002224076.2"; talon_gene "50623"; talon_transcript "443210"; talon_exon "836174"; exon_status "KNOWN"; level "2"; protein_id "ENSP00000468130.1"; source "HAVANA";
chr19	HAVANA	exon	34194478	34194641	.	+	.	gene_id "ENSG00000257103.8"; transcript_id "ENCODEHT000443210"; gene_type "protein_coding"; gene_status "KNOWN"; gene_name "LSM14A"; transcript_status "NOVEL"; transcript_name "ENCODEHT000443210"; exon_number "2"; exon_id "ENSE00002220844.1"; talon_gene "50623"; talon_transcript "443210"; talon_exon "836176"; ccdsid "CCDS12435.1"; exon_status "KNOWN"; level "2"; protein_id "ENSP00000468130.1"; source "HAVANA"; tag "exp_conf";
chr19	HAVANA	exon	34196634	34196763	.	+	.	gene_id "ENSG00000257103.8"; transcript_id "ENCODEHT000443210"; gene_type "protein_coding"; gene_status "KNOWN"; gene_name "LSM14A"; transcript_status "NOVEL"; transcript_name "ENCODEHT000443210"; exon_number "3"; exon_id "ENSE00002233723.1"; talon_gene "50623"; talon_transcript "443210"; talon_exon "836183"; ccdsid "CCDS12435.1"; exon_status "KNOWN"; level "1"; protein_id "ENSP00000446451.1"; source "HAVANA"; tag "exp_conf";
chr19	HAVANA	exon	34208929	34209051	.	+	.	gene_id "ENSG00000257103.8"; transcript_id "ENCODEHT000443210"; gene_type "protein_coding"; gene_status "KNOWN"; gene_name "LSM14A"; transcript_status "NOVEL"; transcript_name "ENCODEHT000443210"; exon_number "4"; exon_id "ENSE00002235635.1"; talon_gene "50623"; talon_transcript "443210"; talon_exon "836200"; ccdsid "CCDS12435.1"; exon_status "KNOWN"; level "2"; protein_id "ENSP00000446271.2"; source "HAVANA"; tag "CCDS";
chr19	HAVANA	exon	34215124	34215300	.	+	.	gene_id "ENSG00000257103.8"; transcript_id "ENCODEHT000443210"; gene_type "protein_coding"; gene_status "KNOWN"; gene_name "LSM14A"; transcript_status "NOVEL"; transcript_name "ENCODEHT000443210"; exon_number "5"; exon_id "ENSE00003554641.1"; talon_gene "50623"; talon_transcript "443210"; talon_exon "836185"; ccdsid "CCDS12435.1"; exon_status "KNOWN"; level "1"; protein_id "ENSP00000446451.1"; source "HAVANA"; tag "exp_conf";
chr19	HAVANA	exon	34215596	34215661	.	+	.	gene_id "ENSG00000257103.8"; transcript_id "ENCODEHT000443210"; gene_type "protein_coding"; gene_status "KNOWN"; gene_name "LSM14A"; transcript_status "NOVEL"; transcript_name "ENCODEHT000443210"; exon_number "6"; exon_id "ENSE00003582251.1"; talon_gene "50623"; talon_transcript "443210"; talon_exon "836187"; ccdsid "CCDS12435.1"; exon_status "KNOWN"; level "1"; protein_id "ENSP00000446451.1"; source "HAVANA"; tag "exp_conf";
chr19	HAVANA	exon	34219391	34219573	.	+	.	gene_id "ENSG00000257103.8"; transcript_id "ENCODEHT000443210"; gene_type "protein_coding"; gene_status "KNOWN"; gene_name "LSM14A"; transcript_status "NOVEL"; transcript_name "ENCODEHT000443210"; exon_number "7"; exon_id "ENSE00002451634.1"; talon_gene "50623"; talon_transcript "443210"; talon_exon "836189"; ccdsid "CCDS12435.1"; exon_status "KNOWN"; level "1"; protein_id "ENSP00000446451.1"; source "HAVANA"; tag "exp_conf";
chr19	HAVANA	transcript	34172566	34229515	.	+	.	gene_id "ENSG00000257103.8"; transcript_id "ENST00000544216.7"; gene_name "LSM14A"; gene_status "KNOWN"; gene_type "protein_coding"; transcript_type "protein_coding"; transcript_status "KNOWN"; transcript_name "LSM14A-203"; talon_gene "50623"; talon_transcript "180774"; ccdsid "CCDS12435.1"; havana_transcript "OTTHUMT00000451573.2"; level "2"; protein_id "ENSP00000446271.2"; source "HAVANA"; tag "CCDS"; transcript_support_level "1";
chr19	HAVANA	exon	34172566	34172763	.	+	.	gene_id "ENSG00000257103.8"; transcript_id "ENST00000544216.7"; gene_type "protein_coding"; gene_status "KNOWN"; gene_name "LSM14A"; transcript_type "protein_coding"; transcript_status "KNOWN"; transcript_name "LSM14A-203"; exon_number "1"; exon_id "ENSE00002880684.1"; talon_gene "50623"; talon_transcript "180774"; talon_exon "836198"; ccdsid "CCDS12435.1"; exon_status "KNOWN"; level "2"; protein_id "ENSP00000446271.2"; source "HAVANA"; tag "CCDS";
chr19	HAVANA	exon	34194478	34194641	.	+	.	gene_id "ENSG00000257103.8"; transcript_id "ENST00000544216.7"; gene_type "protein_coding"; gene_status "KNOWN"; gene_name "LSM14A"; transcript_type "protein_coding"; transcript_status "KNOWN"; transcript_name "LSM14A-203"; exon_number "2"; exon_id "ENSE00002220844.1"; talon_gene "50623"; talon_transcript "180774"; talon_exon "836176"; ccdsid "CCDS12435.1"; exon_status "KNOWN"; level "2"; protein_id "ENSP00000468130.1"; source "HAVANA"; tag "exp_conf";
chr19	HAVANA	exon	34196634	34196763	.	+	.	gene_id "ENSG00000257103.8"; transcript_id "ENST00000544216.7"; gene_type "protein_coding"; gene_status "KNOWN"; gene_name "LSM14A"; transcript_type "protein_coding"; transcript_status "KNOWN"; transcript_name "LSM14A-203"; exon_number "3"; exon_id "ENSE00002233723.1"; talon_gene "50623"; talon_transcript "180774"; talon_exon "836183"; ccdsid "CCDS12435.1"; exon_status "KNOWN"; level "1"; protein_id "ENSP00000446451.1"; source "HAVANA"; tag "exp_conf";
chr19	HAVANA	exon	34208929	34209051	.	+	.	gene_id "ENSG00000257103.8"; transcript_id "ENST00000544216.7"; gene_type "protein_coding"; gene_status "KNOWN"; gene_name "LSM14A"; transcript_type "protein_coding"; transcript_status "KNOWN"; transcript_name "LSM14A-203"; exon_number "4"; exon_id "ENSE00002235635.1"; talon_gene "50623"; talon_transcript "180774"; talon_exon "836200"; ccdsid "CCDS12435.1"; exon_status "KNOWN"; level "2"; protein_id "ENSP00000446271.2"; source "HAVANA"; tag "CCDS";
chr19	HAVANA	exon	34215124	34215300	.	+	.	gene_id "ENSG00000257103.8"; transcript_id "ENST00000544216.7"; gene_type "protein_coding"; gene_status "KNOWN"; gene_name "LSM14A"; transcript_type "protein_coding"; transcript_status "KNOWN"; transcript_name "LSM14A-203"; exon_number "5"; exon_id "ENSE00003554641.1"; talon_gene "50623"; talon_transcript "180774"; talon_exon "836185"; ccdsid "CCDS12435.1"; exon_status "KNOWN"; level "1"; protein_id "ENSP00000446451.1"; source "HAVANA"; tag "exp_conf";
chr19	HAVANA	exon	34215596	34215661	.	+	.	gene_id "ENSG00000257103.8"; transcript_id "ENST00000544216.7"; gene_type "protein_coding"; gene_status "KNOWN"; gene_name "LSM14A"; transcript_type "protein_coding"; transcript_status "KNOWN"; transcript_name "LSM14A-203"; exon_number "6"; exon_id "ENSE00003582251.1"; talon_gene "50623"; talon_transcript "180774"; talon_exon "836187"; ccdsid "CCDS12435.1"; exon_status "KNOWN"; level "1"; protein_id "ENSP00000446451.1"; source "HAVANA"; tag "exp_conf";
chr19	HAVANA	exon	34219391	34219573	.	+	.	gene_id "ENSG00000257103.8"; transcript_id "ENST00000544216.7"; gene_type "protein_coding"; gene_status "KNOWN"; gene_name "LSM14A"; transcript_type "protein_coding"; transcript_status "KNOWN"; transcript_name "LSM14A-203"; exon_number "7"; exon_id "ENSE00002451634.1"; talon_gene "50623"; talon_transcript "180774"; talon_exon "836189"; ccdsid "CCDS12435.1"; exon_status "KNOWN"; level "1"; protein_id "ENSP00000446451.1"; source "HAVANA"; tag "exp_conf";
chr19	HAVANA	exon	34219706	34219877	.	+	.	gene_id "ENSG00000257103.8"; transcript_id "ENST00000544216.7"; gene_type "protein_coding"; gene_status "KNOWN"; gene_name "LSM14A"; transcript_type "protein_coding"; transcript_status "KNOWN"; transcript_name "LSM14A-203"; exon_number "8"; exon_id "ENSE00003784317.1"; talon_gene "50623"; talon_transcript "180774"; talon_exon "836191"; ccdsid "CCDS12435.1"; exon_status "KNOWN"; level "1"; protein_id "ENSP00000446451.1"; source "HAVANA"; tag "exp_conf";
chr19	HAVANA	exon	34221507	34221738	.	+	.	gene_id "ENSG00000257103.8"; transcript_id "ENST00000544216.7"; gene_type "protein_coding"; gene_status "KNOWN"; gene_name "LSM14A"; transcript_type "protein_coding"; transcript_status "KNOWN"; transcript_name "LSM14A-203"; exon_number "9"; exon_id "ENSE00002529180.1"; talon_gene "50623"; talon_transcript "180774"; talon_exon "836193"; ccdsid "CCDS12435.1"; exon_status "KNOWN"; level "1"; protein_id "ENSP00000446451.1"; source "HAVANA"; tag "exp_conf";
chr19	HAVANA	exon	34227365	34229515	.	+	.	gene_id "ENSG00000257103.8"; transcript_id "ENST00000544216.7"; gene_type "protein_coding"; gene_status "KNOWN"; gene_name "LSM14A"; transcript_type "protein_coding"; transcript_status "KNOWN"; transcript_name "LSM14A-203"; exon_number "10"; exon_id "ENSE00003559485.1"; talon_gene "50623"; talon_transcript "180774"; talon_exon "836203"; ccdsid "CCDS12435.1"; exon_status "KNOWN"; level "2"; protein_id "ENSP00000446271.2"; source "HAVANA"; tag "CCDS";
chr19	HAVANA	transcript	34172568	34229288	.	+	.	gene_id "ENSG00000257103.8"; transcript_id "ENST00000433627.9"; gene_name "LSM14A"; gene_status "KNOWN"; gene_type "protein_coding"; transcript_type "protein_coding"; transcript_status "KNOWN"; transcript_name "LSM14A-201"; talon_gene "50623"; talon_transcript "180775"; ccdsid "CCDS46040.1"; havana_transcript "OTTHUMT00000451576.3"; level "2"; protein_id "ENSP00000413964.3"; source "HAVANA"; tag "CCDS"; transcript_support_level "1";
chr19	HAVANA	exon	34172568	34172763	.	+	.	gene_id "ENSG00000257103.8"; transcript_id "ENST00000433627.9"; gene_type "protein_coding"; gene_status "KNOWN"; gene_name "LSM14A"; transcript_type "protein_coding"; transcript_status "KNOWN"; transcript_name "LSM14A-201"; exon_number "1"; exon_id "ENSE00002804162.1"; talon_gene "50623"; talon_transcript "180775"; talon_exon "836204"; ccdsid "CCDS46040.1"; exon_status "KNOWN"; level "2"; protein_id "ENSP00000413964.3"; source "HAVANA"; tag "CCDS";
chr19	HAVANA	exon	34194478	34194641	.	+	.	gene_id "ENSG00000257103.8"; transcript_id "ENST00000433627.9"; gene_type "protein_coding"; gene_status "KNOWN"; gene_name "LSM14A"; transcript_type "protein_coding"; transcript_status "KNOWN"; transcript_name "LSM14A-201"; exon_number "2"; exon_id "ENSE00002220844.1"; talon_gene "50623"; talon_transcript "180775"; talon_exon "836176"; ccdsid "CCDS12435.1"; exon_status "KNOWN"; level "2"; protein_id "ENSP00000468130.1"; source "HAVANA"; tag "exp_conf";
chr19	HAVANA	exon	34196634	34196763	.	+	.	gene_id "ENSG00000257103.8"; transcript_id "ENST00000433627.9"; gene_type "protein_coding"; gene_status "KNOWN"; gene_name "LSM14A"; transcript_type "protein_coding"; transcript_status "KNOWN"; transcript_name "LSM14A-201"; exon_number "3"; exon_id "ENSE00002233723.1"; talon_gene "50623"; talon_transcript "180775"; talon_exon "836183"; ccdsid "CCDS12435.1"; exon_status "KNOWN"; level "1"; protein_id "ENSP00000446451.1"; source "HAVANA"; tag "exp_conf";
chr19	HAVANA	exon	34208929	34209051	.	+	.	gene_id "ENSG00000257103.8"; transcript_id "ENST00000433627.9"; gene_type "protein_coding"; gene_status "KNOWN"; gene_name "LSM14A"; transcript_type "protein_coding"; transcript_status "KNOWN"; transcript_name "LSM14A-201"; exon_number "4"; exon_id "ENSE00002235635.1"; talon_gene "50623"; talon_transcript "180775"; talon_exon "836200"; ccdsid "CCDS12435.1"; exon_status "KNOWN"; level "2"; protein_id "ENSP00000446271.2"; source "HAVANA"; tag "CCDS";
chr19	HAVANA	exon	34215124	34215300	.	+	.	gene_id "ENSG00000257103.8"; transcript_id "ENST00000433627.9"; gene_type "protein_coding"; gene_status "KNOWN"; gene_name "LSM14A"; transcript_type "protein_coding"; transcript_status "KNOWN"; transcript_name "LSM14A-201"; exon_number "5"; exon_id "ENSE00003554641.1"; talon_gene "50623"; talon_transcript "180775"; talon_exon "836185"; ccdsid "CCDS12435.1"; exon_status "KNOWN"; level "1"; protein_id "ENSP00000446451.1"; source "HAVANA"; tag "exp_conf";
chr19	HAVANA	exon	34215596	34215661	.	+	.	gene_id "ENSG00000257103.8"; transcript_id "ENST00000433627.9"; gene_type "protein_coding"; gene_status "KNOWN"; gene_name "LSM14A"; transcript_type "protein_coding"; transcript_status "KNOWN"; transcript_name "LSM14A-201"; exon_number "6"; exon_id "ENSE00003582251.1"; talon_gene "50623"; talon_transcript "180775"; talon_exon "836187"; ccdsid "CCDS12435.1"; exon_status "KNOWN"; level "1"; protein_id "ENSP00000446451.1"; source "HAVANA"; tag "exp_conf";
chr19	HAVANA	exon	34219391	34219573	.	+	.	gene_id "ENSG00000257103.8"; transcript_id "ENST00000433627.9"; gene_type "protein_coding"; gene_status "KNOWN"; gene_name "LSM14A"; transcript_type "protein_coding"; transcript_status "KNOWN"; transcript_name "LSM14A-201"; exon_number "7"; exon_id "ENSE00002451634.1"; talon_gene "50623"; talon_transcript "180775"; talon_exon "836189"; ccdsid "CCDS12435.1"; exon_status "KNOWN"; level "1"; protein_id "ENSP00000446451.1"; source "HAVANA"; tag "exp_conf";
chr19	HAVANA	exon	34219706	34219877	.	+	.	gene_id "ENSG00000257103.8"; transcript_id "ENST00000433627.9"; gene_type "protein_coding"; gene_status "KNOWN"; gene_name "LSM14A"; transcript_type "protein_coding"; transcript_status "KNOWN"; transcript_name "LSM14A-201"; exon_number "8"; exon_id "ENSE00003784317.1"; talon_gene "50623"; talon_transcript "180775"; talon_exon "836191"; ccdsid "CCDS12435.1"; exon_status "KNOWN"; level "1"; protein_id "ENSP00000446451.1"; source "HAVANA"; tag "exp_conf";
chr19	HAVANA	exon	34221507	34221738	.	+	.	gene_id "ENSG00000257103.8"; transcript_id "ENST00000433627.9"; gene_type "protein_coding"; gene_status "KNOWN"; gene_name "LSM14A"; transcript_type "protein_coding"; transcript_status "KNOWN"; transcript_name "LSM14A-201"; exon_number "9"; exon_id "ENSE00002529180.1"; talon_gene "50623"; talon_transcript "180775"; talon_exon "836193"; ccdsid "CCDS12435.1"; exon_status "KNOWN"; level "1"; protein_id "ENSP00000446451.1"; source "HAVANA"; tag "exp_conf";
chr19	HAVANA	exon	34226408	34226464	.	+	.	gene_id "ENSG00000257103.8"; transcript_id "ENST00000433627.9"; gene_type "protein_coding"; gene_status "KNOWN"; gene_name "LSM14A"; transcript_type "protein_coding"; transcript_status "KNOWN"; transcript_name "LSM14A-201"; exon_number "10"; exon_id "ENSE00003588048.1"; talon_gene "50623"; talon_transcript "180775"; talon_exon "836195"; ccdsid "CCDS46040.1"; exon_status "KNOWN"; level "1"; protein_id "ENSP00000446451.1"; source "HAVANA"; tag "exp_conf";
chr19	HAVANA	exon	34227365	34229288	.	+	.	gene_id "ENSG00000257103.8"; transcript_id "ENST00000433627.9"; gene_type "protein_coding"; gene_status "KNOWN"; gene_name "LSM14A"; transcript_type "protein_coding"; transcript_status "KNOWN"; transcript_name "LSM14A-201"; exon_number "11"; exon_id "ENSE00003601878.2"; talon_gene "50623"; talon_transcript "180775"; talon_exon "836205"; ccdsid "CCDS46040.1"; exon_status "KNOWN"; level "2"; protein_id "ENSP00000413964.3"; source "HAVANA"; tag "CCDS";
chr19	HAVANA	transcript	34208196	34229279	.	+	.	gene_id "ENSG00000257103.8"; transcript_id "ENST00000588582.3"; gene_name "LSM14A"; gene_status "KNOWN"; gene_type "protein_coding"; transcript_type "retained_intron"; transcript_status "KNOWN"; transcript_name "LSM14A-206"; talon_gene "50623"; talon_transcript "180777"; havana_transcript "OTTHUMT00000451578.2"; level "2"; source "HAVANA"; transcript_support_level "2";
chr19	HAVANA	exon	34208196	34209051	.	+	.	gene_id "ENSG00000257103.8"; transcript_id "ENST00000588582.3"; gene_type "protein_coding"; gene_status "KNOWN"; gene_name "LSM14A"; transcript_type "retained_intron"; transcript_status "KNOWN"; transcript_name "LSM14A-206"; exon_number "1"; exon_id "ENSE00002747651.2"; talon_gene "50623"; talon_transcript "180777"; talon_exon "836208"; exon_status "KNOWN"; level "2"; source "HAVANA";
chr19	HAVANA	exon	34215124	34215300	.	+	.	gene_id "ENSG00000257103.8"; transcript_id "ENST00000588582.3"; gene_type "protein_coding"; gene_status "KNOWN"; gene_name "LSM14A"; transcript_type "retained_intron"; transcript_status "KNOWN"; transcript_name "LSM14A-206"; exon_number "2"; exon_id "ENSE00003554641.1"; talon_gene "50623"; talon_transcript "180777"; talon_exon "836185"; ccdsid "CCDS12435.1"; exon_status "KNOWN"; level "1"; protein_id "ENSP00000446451.1"; source "HAVANA"; tag "exp_conf";
chr19	HAVANA	exon	34215596	34215661	.	+	.	gene_id "ENSG00000257103.8"; transcript_id "ENST00000588582.3"; gene_type "protein_coding"; gene_status "KNOWN"; gene_name "LSM14A"; transcript_type "retained_intron"; transcript_status "KNOWN"; transcript_name "LSM14A-206"; exon_number "3"; exon_id "ENSE00003582251.1"; talon_gene "50623"; talon_transcript "180777"; talon_exon "836187"; ccdsid "CCDS12435.1"; exon_status "KNOWN"; level "1"; protein_id "ENSP00000446451.1"; source "HAVANA"; tag "exp_conf";
chr19	HAVANA	exon	34219391	34219573	.	+	.	gene_id "ENSG00000257103.8"; transcript_id "ENST00000588582.3"; gene_type "protein_coding"; gene_status "KNOWN"; gene_name "LSM14A"; transcript_type "retained_intron"; transcript_status "KNOWN"; transcript_name "LSM14A-206"; exon_number "4"; exon_id "ENSE00002451634.1"; talon_gene "50623"; talon_transcript "180777"; talon_exon "836189"; ccdsid "CCDS12435.1"; exon_status "KNOWN"; level "1"; protein_id "ENSP00000446451.1"; source "HAVANA"; tag "exp_conf";
chr19	HAVANA	exon	34219706	34219877	.	+	.	gene_id "ENSG00000257103.8"; transcript_id "ENST00000588582.3"; gene_type "protein_coding"; gene_status "KNOWN"; gene_name "LSM14A"; transcript_type "retained_intron"; transcript_status "KNOWN"; transcript_name "LSM14A-206"; exon_number "5"; exon_id "ENSE00003784317.1"; talon_gene "50623"; talon_transcript "180777"; talon_exon "836191"; ccdsid "CCDS12435.1"; exon_status "KNOWN"; level "1"; protein_id "ENSP00000446451.1"; source "HAVANA"; tag "exp_conf";
chr19	HAVANA	exon	34221507	34221738	.	+	.	gene_id "ENSG00000257103.8"; transcript_id "ENST00000588582.3"; gene_type "protein_coding"; gene_status "KNOWN"; gene_name "LSM14A"; transcript_type "retained_intron"; transcript_status "KNOWN"; transcript_name "LSM14A-206"; exon_number "6"; exon_id "ENSE00002529180.1"; talon_gene "50623"; talon_transcript "180777"; talon_exon "836193"; ccdsid "CCDS12435.1"; exon_status "KNOWN"; level "1"; protein_id "ENSP00000446451.1"; source "HAVANA"; tag "exp_conf";
chr19	HAVANA	exon	34227365	34229279	.	+	.	gene_id "ENSG00000257103.8"; transcript_id "ENST00000588582.3"; gene_type "protein_coding"; gene_status "KNOWN"; gene_name "LSM14A"; transcript_type "retained_intron"; transcript_status "KNOWN"; transcript_name "LSM14A-206"; exon_number "7"; exon_id "ENSE00003695752.1"; talon_gene "50623"; talon_transcript "180777"; talon_exon "836209"; exon_status "KNOWN"; level "2"; source "HAVANA";
chr19	HAVANA	transcript	34221350	34227617	.	+	.	gene_id "ENSG00000257103.8"; transcript_id "ENST00000590416.1"; gene_name "LSM14A"; gene_status "KNOWN"; gene_type "protein_coding"; transcript_type "retained_intron"; transcript_status "KNOWN"; transcript_name "LSM14A-208"; talon_gene "50623"; talon_transcript "180779"; havana_transcript "OTTHUMT00000451581.1"; level "2"; source "HAVANA"; transcript_support_level "2";
chr19	HAVANA	exon	34221350	34221738	.	+	.	gene_id "ENSG00000257103.8"; transcript_id "ENST00000590416.1"; gene_type "protein_coding"; gene_status "KNOWN"; gene_name "LSM14A"; transcript_type "retained_intron"; transcript_status "KNOWN"; transcript_name "LSM14A-208"; exon_number "1"; exon_id "ENSE00002778301.1"; talon_gene "50623"; talon_transcript "180779"; talon_exon "836211"; exon_status "KNOWN"; level "2"; source "HAVANA";
chr19	HAVANA	exon	34226408	34226464	.	+	.	gene_id "ENSG00000257103.8"; transcript_id "ENST00000590416.1"; gene_type "protein_coding"; gene_status "KNOWN"; gene_name "LSM14A"; transcript_type "retained_intron"; transcript_status "KNOWN"; transcript_name "LSM14A-208"; exon_number "2"; exon_id "ENSE00003588048.1"; talon_gene "50623"; talon_transcript "180779"; talon_exon "836195"; ccdsid "CCDS46040.1"; exon_status "KNOWN"; level "1"; protein_id "ENSP00000446451.1"; source "HAVANA"; tag "exp_conf";
chr19	HAVANA	exon	34227365	34227617	.	+	.	gene_id "ENSG00000257103.8"; transcript_id "ENST00000590416.1"; gene_type "protein_coding"; gene_status "KNOWN"; gene_name "LSM14A"; transcript_type "retained_intron"; transcript_status "KNOWN"; transcript_name "LSM14A-208"; exon_number "3"; exon_id "ENSE00002870175.1"; talon_gene "50623"; talon_transcript "180779"; talon_exon "836212"; exon_status "KNOWN"; level "2"; source "HAVANA";
chr19	TALON	transcript	34227365	34228096	.	+	.	gene_id "ENSG00000257103.8"; transcript_id "ENCODEHT000443638"; gene_name "LSM14A"; gene_status "KNOWN"; gene_type "protein_coding"; transcript_status "NOVEL"; transcript_name "ENCODEHT000443638"; talon_gene "50623"; talon_transcript "443638"; ISM_to_IDs "180773,443211,443216,443225,443249,443272,443312,443375,443379,443429,443541,443557,443573,443577,443589,443597,443610,443614,443619,443624,443635"; ISM_transcript "TRUE";
chr19	HAVANA	exon	34227365	34228096	.	+	.	gene_id "ENSG00000257103.8"; transcript_id "ENCODEHT000443638"; gene_type "protein_coding"; gene_status "KNOWN"; gene_name "LSM14A"; transcript_status "NOVEL"; transcript_name "ENCODEHT000443638"; exon_number "1"; exon_id "ENSE00002524697.2"; talon_gene "50623"; talon_transcript "443638"; talon_exon "836197"; exon_status "KNOWN"; level "1"; protein_id "ENSP00000446451.1"; source "HAVANA"; tag "exp_conf";
chr19	HAVANA	gene	34364740	34426167	.	+	.	gene_id "ENSG00000105220.15"; gene_name "GPI"; gene_status "KNOWN"; gene_type "protein_coding"; talon_gene "50627"; havana_gene "OTTHUMG00000182087.10"; level "2"; tag "overlapping_locus";
chr19	HAVANA	transcript	34364740	34402413	.	+	.	gene_id "ENSG00000105220.15"; transcript_id "ENST00000415930.8"; gene_name "GPI"; gene_status "KNOWN"; gene_type "protein_coding"; transcript_type "protein_coding"; transcript_status "KNOWN"; transcript_name "GPI-202"; talon_gene "50627"; talon_transcript "180793"; havana_transcript "OTTHUMT00000451688.4"; level "2"; protein_id "ENSP00000405573.3"; source "HAVANA"; tag "basic"; transcript_support_level "2";
chr19	HAVANA	exon	34364740	34365019	.	+	.	gene_id "ENSG00000105220.15"; transcript_id "ENST00000415930.8"; gene_type "protein_coding"; gene_status "KNOWN"; gene_name "GPI"; transcript_type "protein_coding"; transcript_status "KNOWN"; transcript_name "GPI-202"; exon_number "1"; exon_id "ENSE00001703103.2"; talon_gene "50627"; talon_transcript "180793"; talon_exon "836288"; exon_status "KNOWN"; level "2"; protein_id "ENSP00000405573.3"; source "HAVANA"; tag "basic";
chr19	HAVANA	exon	34365260	34365388	.	+	.	gene_id "ENSG00000105220.15"; transcript_id "ENST00000415930.8"; gene_type "protein_coding"; gene_status "KNOWN"; gene_name "GPI"; transcript_type "protein_coding"; transcript_status "KNOWN"; transcript_name "GPI-202"; exon_number "2"; exon_id "ENSE00003701829.1"; talon_gene "50627"; talon_transcript "180793"; talon_exon "836272"; ccdsid "CCDS54246.1"; exon_status "KNOWN"; level "2"; protein_id "ENSP00000464797.2"; source "HAVANA"; tag "cds_end_NF";
chr19	HAVANA	exon	34366345	34366435	.	+	.	gene_id "ENSG00000105220.15"; transcript_id "ENST00000415930.8"; gene_type "protein_coding"; gene_status "KNOWN"; gene_name "GPI"; transcript_type "protein_coding"; transcript_status "KNOWN"; transcript_name "GPI-202"; exon_number "3"; exon_id "ENSE00003787300.1"; talon_gene "50627"; talon_transcript "180793"; talon_exon "836274"; ccdsid "CCDS54246.1"; exon_status "KNOWN"; level "2"; protein_id "ENSP00000464797.2"; source "HAVANA"; tag "cds_end_NF";
chr19	HAVANA	exon	34366783	34366851	.	+	.	gene_id "ENSG00000105220.15"; transcript_id "ENST00000415930.8"; gene_type "protein_coding"; gene_status "KNOWN"; gene_name "GPI"; transcript_type "protein_coding"; transcript_status "KNOWN"; transcript_name "GPI-202"; exon_number "4"; exon_id "ENSE00003698198.1"; talon_gene "50627"; talon_transcript "180793"; talon_exon "836279"; ccdsid "CCDS54246.1"; exon_status "KNOWN"; level "2"; protein_id "ENSP00000468298.2"; source "HAVANA"; tag "cds_end_NF";
chr19	HAVANA	exon	34368583	34368702	.	+	.	gene_id "ENSG00000105220.15"; transcript_id "ENST00000415930.8"; gene_type "protein_coding"; gene_status "KNOWN"; gene_name "GPI"; transcript_type "protein_coding"; transcript_status "KNOWN"; transcript_name "GPI-202"; exon_number "5"; exon_id "ENSE00003697707.1"; talon_gene "50627"; talon_transcript "180793"; talon_exon "836289"; ccdsid "CCDS54246.1"; exon_status "KNOWN"; level "2"; protein_id "ENSP00000405573.3"; source "HAVANA"; tag "basic";
chr19	HAVANA	exon	34377503	34377586	.	+	.	gene_id "ENSG00000105220.15"; transcript_id "ENST00000415930.8"; gene_type "protein_coding"; gene_status "KNOWN"; gene_name "GPI"; transcript_type "protein_coding"; transcript_status "KNOWN"; transcript_name "GPI-202"; exon_number "6"; exon_id "ENSE00003695373.1"; talon_gene "50627"; talon_transcript "180793"; talon_exon "836291"; ccdsid "CCDS12437.1"; exon_status "KNOWN"; level "2"; protein_id "ENSP00000405573.3"; source "HAVANA"; tag "basic";
chr19	HAVANA	exon	34377735	34377881	.	+	.	gene_id "ENSG00000105220.15"; transcript_id "ENST00000415930.8"; gene_type "protein_coding"; gene_status "KNOWN"; gene_name "GPI"; transcript_type "protein_coding"; transcript_status "KNOWN"; transcript_name "GPI-202"; exon_number "7"; exon_id "ENSE00003695798.1"; talon_gene "50627"; talon_transcript "180793"; talon_exon "836293"; ccdsid "CCDS54246.1"; exon_status "KNOWN"; level "2"; protein_id "ENSP00000405573.3"; source "HAVANA"; tag "basic";
chr19	HAVANA	exon	34378934	34379005	.	+	.	gene_id "ENSG00000105220.15"; transcript_id "ENST00000415930.8"; gene_type "protein_coding"; gene_status "KNOWN"; gene_name "GPI"; transcript_type "protein_coding"; transcript_status "KNOWN"; transcript_name "GPI-202"; exon_number "8"; exon_id "ENSE00003700153.1"; talon_gene "50627"; talon_transcript "180793"; talon_exon "836295"; ccdsid "CCDS54246.1"; exon_status "KNOWN"; level "2"; protein_id "ENSP00000405573.3"; source "HAVANA"; tag "basic";
chr19	HAVANA	exon	34379518	34379562	.	+	.	gene_id "ENSG00000105220.15"; transcript_id "ENST00000415930.8"; gene_type "protein_coding"; gene_status "KNOWN"; gene_name "GPI"; transcript_type "protein_coding"; transcript_status "KNOWN"; transcript_name "GPI-202"; exon_number "9"; exon_id "ENSE00003698056.1"; talon_gene "50627"; talon_transcript "180793"; talon_exon "836297"; ccdsid "CCDS54246.1"; exon_status "KNOWN"; level "2"; protein_id "ENSP00000405573.3"; source "HAVANA"; tag "basic";
chr19	HAVANA	exon	34381466	34381519	.	+	.	gene_id "ENSG00000105220.15"; transcript_id "ENST00000415930.8"; gene_type "protein_coding"; gene_status "KNOWN"; gene_name "GPI"; transcript_type "protein_coding"; transcript_status "KNOWN"; transcript_name "GPI-202"; exon_number "10"; exon_id "ENSE00003695499.1"; talon_gene "50627"; talon_transcript "180793"; talon_exon "836299"; ccdsid "CCDS54246.1"; exon_status "KNOWN"; level "2"; protein_id "ENSP00000405573.3"; source "HAVANA"; tag "basic";
chr19	HAVANA	exon	34393248	34393308	.	+	.	gene_id "ENSG00000105220.15"; transcript_id "ENST00000415930.8"; gene_type "protein_coding"; gene_status "KNOWN"; gene_name "GPI"; transcript_type "protein_coding"; transcript_status "KNOWN"; transcript_name "GPI-202"; exon_number "11"; exon_id "ENSE00003695277.1"; talon_gene "50627"; talon_transcript "180793"; talon_exon "836301"; ccdsid "CCDS54246.1"; exon_status "KNOWN"; level "2"; protein_id "ENSP00000405573.3"; source "HAVANA"; tag "basic";
chr19	HAVANA	exon	34393728	34393771	.	+	.	gene_id "ENSG00000105220.15"; transcript_id "ENST00000415930.8"; gene_type "protein_coding"; gene_status "KNOWN"; gene_name "GPI"; transcript_type "protein_coding"; transcript_status "KNOWN"; transcript_name "GPI-202"; exon_number "12"; exon_id "ENSE00003700340.1"; talon_gene "50627"; talon_transcript "180793"; talon_exon "836303"; ccdsid "CCDS54246.1"; exon_status "KNOWN"; level "2"; protein_id "ENSP00000405573.3"; source "HAVANA"; tag "basic";
chr19	HAVANA	exon	34393914	34394066	.	+	.	gene_id "ENSG00000105220.15"; transcript_id "ENST00000415930.8"; gene_type "protein_coding"; gene_status "KNOWN"; gene_name "GPI"; transcript_type "protein_coding"; transcript_status "KNOWN"; transcript_name "GPI-202"; exon_number "13"; exon_id "ENSE00003698373.1"; talon_gene "50627"; talon_transcript "180793"; talon_exon "836305"; ccdsid "CCDS54246.1"; exon_status "KNOWN"; level "2"; protein_id "ENSP00000405573.3"; source "HAVANA"; tag "basic";
chr19	HAVANA	exon	34396301	34396430	.	+	.	gene_id "ENSG00000105220.15"; transcript_id "ENST00000415930.8"; gene_type "protein_coding"; gene_status "KNOWN"; gene_name "GPI"; transcript_type "protein_coding"; transcript_status "KNOWN"; transcript_name "GPI-202"; exon_number "14"; exon_id "ENSE00003697972.1"; talon_gene "50627"; talon_transcript "180793"; talon_exon "836307"; ccdsid "CCDS54246.1"; exon_status "KNOWN"; level "2"; protein_id "ENSP00000405573.3"; source "HAVANA"; tag "basic";
chr19	HAVANA	exon	34396581	34396657	.	+	.	gene_id "ENSG00000105220.15"; transcript_id "ENST00000415930.8"; gene_type "protein_coding"; gene_status "KNOWN"; gene_name "GPI"; transcript_type "protein_coding"; transcript_status "KNOWN"; transcript_name "GPI-202"; exon_number "15"; exon_id "ENSE00003695930.1"; talon_gene "50627"; talon_transcript "180793"; talon_exon "836309"; ccdsid "CCDS54246.1"; exon_status "KNOWN"; level "2"; protein_id "ENSP00000405573.3"; source "HAVANA"; tag "basic";
chr19	HAVANA	exon	34399207	34399335	.	+	.	gene_id "ENSG00000105220.15"; transcript_id "ENST00000415930.8"; gene_type "protein_coding"; gene_status "KNOWN"; gene_name "GPI"; transcript_type "protein_coding"; transcript_status "KNOWN"; transcript_name "GPI-202"; exon_number "16"; exon_id "ENSE00003701173.1"; talon_gene "50627"; talon_transcript "180793"; talon_exon "836311"; ccdsid "CCDS54246.1"; exon_status "KNOWN"; level "2"; protein_id "ENSP00000405573.3"; source "HAVANA"; tag "basic";
chr19	HAVANA	exon	34399556	34399631	.	+	.	gene_id "ENSG00000105220.15"; transcript_id "ENST00000415930.8"; gene_type "protein_coding"; gene_status "KNOWN"; gene_name "GPI"; transcript_type "protein_coding"; transcript_status "KNOWN"; transcript_name "GPI-202"; exon_number "17"; exon_id "ENSE00003572072.1"; talon_gene "50627"; talon_transcript "180793"; talon_exon "836313"; ccdsid "CCDS54246.1"; exon_status "KNOWN"; level "2"; protein_id "ENSP00000405573.3"; source "HAVANA"; tag "basic";
chr19	HAVANA	exon	34399719	34399785	.	+	.	gene_id "ENSG00000105220.15"; transcript_id "ENST00000415930.8"; gene_type "protein_coding"; gene_status "KNOWN"; gene_name "GPI"; transcript_type "protein_coding"; transcript_status "KNOWN"; transcript_name "GPI-202"; exon_number "18"; exon_id "ENSE00003554183.1"; talon_gene "50627"; talon_transcript "180793"; talon_exon "836315"; ccdsid "CCDS54246.1"; exon_status "KNOWN"; level "2"; protein_id "ENSP00000405573.3"; source "HAVANA"; tag "basic";
chr19	HAVANA	exon	34399901	34402413	.	+	.	gene_id "ENSG00000105220.15"; transcript_id "ENST00000415930.8"; gene_type "protein_coding"; gene_status "KNOWN"; gene_name "GPI"; transcript_type "protein_coding"; transcript_status "KNOWN"; transcript_name "GPI-202"; exon_number "19"; exon_id "ENSE00001423864.5"; talon_gene "50627"; talon_transcript "180793"; talon_exon "836317"; ccdsid "CCDS12437.1"; exon_status "KNOWN"; level "2"; protein_id "ENSP00000405573.3"; source "HAVANA"; tag "basic";
chr19	TALON	transcript	34365026	34400328	.	+	.	gene_id "ENSG00000105220.15"; transcript_id "ENCODEHT000443766"; gene_name "GPI"; gene_status "KNOWN"; gene_type "protein_coding"; transcript_status "NOVEL"; transcript_name "ENCODEHT000443766"; talon_gene "50627"; talon_transcript "443766"; NNC_transcript "TRUE";
chr19	HAVANA	exon	34365026	34365388	.	+	.	gene_id "ENSG00000105220.15"; transcript_id "ENCODEHT000443766"; gene_type "protein_coding"; gene_status "KNOWN"; gene_name "GPI"; transcript_status "NOVEL"; transcript_name "ENCODEHT000443766"; exon_number "1"; exon_id "ENSE00002893695.1"; talon_gene "50627"; talon_transcript "443766"; talon_exon "836329"; exon_status "KNOWN"; level "2"; source "HAVANA";
chr19	HAVANA	exon	34366345	34366435	.	+	.	gene_id "ENSG00000105220.15"; transcript_id "ENCODEHT000443766"; gene_type "protein_coding"; gene_status "KNOWN"; gene_name "GPI"; transcript_status "NOVEL"; transcript_name "ENCODEHT000443766"; exon_number "2"; exon_id "ENSE00003787300.1"; talon_gene "50627"; talon_transcript "443766"; talon_exon "836274"; ccdsid "CCDS54246.1"; exon_status "KNOWN"; level "2"; protein_id "ENSP00000464797.2"; source "HAVANA"; tag "cds_end_NF";
chr19	HAVANA	exon	34366783	34366851	.	+	.	gene_id "ENSG00000105220.15"; transcript_id "ENCODEHT000443766"; gene_type "protein_coding"; gene_status "KNOWN"; gene_name "GPI"; transcript_status "NOVEL"; transcript_name "ENCODEHT000443766"; exon_number "3"; exon_id "ENSE00003698198.1"; talon_gene "50627"; talon_transcript "443766"; talon_exon "836279"; ccdsid "CCDS54246.1"; exon_status "KNOWN"; level "2"; protein_id "ENSP00000468298.2"; source "HAVANA"; tag "cds_end_NF";
chr19	HAVANA	exon	34368583	34368702	.	+	.	gene_id "ENSG00000105220.15"; transcript_id "ENCODEHT000443766"; gene_type "protein_coding"; gene_status "KNOWN"; gene_name "GPI"; transcript_status "NOVEL"; transcript_name "ENCODEHT000443766"; exon_number "4"; exon_id "ENSE00003697707.1"; talon_gene "50627"; talon_transcript "443766"; talon_exon "836289"; ccdsid "CCDS54246.1"; exon_status "KNOWN"; level "2"; protein_id "ENSP00000405573.3"; source "HAVANA"; tag "basic";
chr19	HAVANA	exon	34377503	34377586	.	+	.	gene_id "ENSG00000105220.15"; transcript_id "ENCODEHT000443766"; gene_type "protein_coding"; gene_status "KNOWN"; gene_name "GPI"; transcript_status "NOVEL"; transcript_name "ENCODEHT000443766"; exon_number "5"; exon_id "ENSE00003695373.1"; talon_gene "50627"; talon_transcript "443766"; talon_exon "836291"; ccdsid "CCDS12437.1"; exon_status "KNOWN"; level "2"; protein_id "ENSP00000405573.3"; source "HAVANA"; tag "basic";
chr19	HAVANA	exon	34377735	34377881	.	+	.	gene_id "ENSG00000105220.15"; transcript_id "ENCODEHT000443766"; gene_type "protein_coding"; gene_status "KNOWN"; gene_name "GPI"; transcript_status "NOVEL"; transcript_name "ENCODEHT000443766"; exon_number "6"; exon_id "ENSE00003695798.1"; talon_gene "50627"; talon_transcript "443766"; talon_exon "836293"; ccdsid "CCDS54246.1"; exon_status "KNOWN"; level "2"; protein_id "ENSP00000405573.3"; source "HAVANA"; tag "basic";
chr19	HAVANA	exon	34378934	34379005	.	+	.	gene_id "ENSG00000105220.15"; transcript_id "ENCODEHT000443766"; gene_type "protein_coding"; gene_status "KNOWN"; gene_name "GPI"; transcript_status "NOVEL"; transcript_name "ENCODEHT000443766"; exon_number "7"; exon_id "ENSE00003700153.1"; talon_gene "50627"; talon_transcript "443766"; talon_exon "836295"; ccdsid "CCDS54246.1"; exon_status "KNOWN"; level "2"; protein_id "ENSP00000405573.3"; source "HAVANA"; tag "basic";
chr19	HAVANA	exon	34379518	34379562	.	+	.	gene_id "ENSG00000105220.15"; transcript_id "ENCODEHT000443766"; gene_type "protein_coding"; gene_status "KNOWN"; gene_name "GPI"; transcript_status "NOVEL"; transcript_name "ENCODEHT000443766"; exon_number "8"; exon_id "ENSE00003698056.1"; talon_gene "50627"; talon_transcript "443766"; talon_exon "836297"; ccdsid "CCDS54246.1"; exon_status "KNOWN"; level "2"; protein_id "ENSP00000405573.3"; source "HAVANA"; tag "basic";
chr19	HAVANA	exon	34381466	34381519	.	+	.	gene_id "ENSG00000105220.15"; transcript_id "ENCODEHT000443766"; gene_type "protein_coding"; gene_status "KNOWN"; gene_name "GPI"; transcript_status "NOVEL"; transcript_name "ENCODEHT000443766"; exon_number "9"; exon_id "ENSE00003695499.1"; talon_gene "50627"; talon_transcript "443766"; talon_exon "836299"; ccdsid "CCDS54246.1"; exon_status "KNOWN"; level "2"; protein_id "ENSP00000405573.3"; source "HAVANA"; tag "basic";
chr19	TALON	exon	34393248	34393312	.	+	.	gene_id "ENSG00000105220.15"; transcript_id "ENCODEHT000443766"; gene_type "protein_coding"; gene_status "KNOWN"; gene_name "GPI"; transcript_status "NOVEL"; transcript_name "ENCODEHT000443766"; exon_number "10"; exon_id "1213073"; talon_gene "50627"; talon_transcript "443766"; talon_exon "1213073"; exon_status "NOVEL";
chr19	TALON	exon	34393887	34394066	.	+	.	gene_id "ENSG00000105220.15"; transcript_id "ENCODEHT000443766"; gene_type "protein_coding"; gene_status "KNOWN"; gene_name "GPI"; transcript_status "NOVEL"; transcript_name "ENCODEHT000443766"; exon_number "11"; exon_id "1213075"; talon_gene "50627"; talon_transcript "443766"; talon_exon "1213075"; exon_status "NOVEL";
chr19	HAVANA	exon	34396301	34396430	.	+	.	gene_id "ENSG00000105220.15"; transcript_id "ENCODEHT000443766"; gene_type "protein_coding"; gene_status "KNOWN"; gene_name "GPI"; transcript_status "NOVEL"; transcript_name "ENCODEHT000443766"; exon_number "12"; exon_id "ENSE00003697972.1"; talon_gene "50627"; talon_transcript "443766"; talon_exon "836307"; ccdsid "CCDS54246.1"; exon_status "KNOWN"; level "2"; protein_id "ENSP00000405573.3"; source "HAVANA"; tag "basic";
chr19	HAVANA	exon	34396581	34396657	.	+	.	gene_id "ENSG00000105220.15"; transcript_id "ENCODEHT000443766"; gene_type "protein_coding"; gene_status "KNOWN"; gene_name "GPI"; transcript_status "NOVEL"; transcript_name "ENCODEHT000443766"; exon_number "13"; exon_id "ENSE00003695930.1"; talon_gene "50627"; talon_transcript "443766"; talon_exon "836309"; ccdsid "CCDS54246.1"; exon_status "KNOWN"; level "2"; protein_id "ENSP00000405573.3"; source "HAVANA"; tag "basic";
chr19	HAVANA	exon	34399207	34399335	.	+	.	gene_id "ENSG00000105220.15"; transcript_id "ENCODEHT000443766"; gene_type "protein_coding"; gene_status "KNOWN"; gene_name "GPI"; transcript_status "NOVEL"; transcript_name "ENCODEHT000443766"; exon_number "14"; exon_id "ENSE00003701173.1"; talon_gene "50627"; talon_transcript "443766"; talon_exon "836311"; ccdsid "CCDS54246.1"; exon_status "KNOWN"; level "2"; protein_id "ENSP00000405573.3"; source "HAVANA"; tag "basic";
chr19	HAVANA	exon	34399556	34399631	.	+	.	gene_id "ENSG00000105220.15"; transcript_id "ENCODEHT000443766"; gene_type "protein_coding"; gene_status "KNOWN"; gene_name "GPI"; transcript_status "NOVEL"; transcript_name "ENCODEHT000443766"; exon_number "15"; exon_id "ENSE00003572072.1"; talon_gene "50627"; talon_transcript "443766"; talon_exon "836313"; ccdsid "CCDS54246.1"; exon_status "KNOWN"; level "2"; protein_id "ENSP00000405573.3"; source "HAVANA"; tag "basic";
chr19	HAVANA	exon	34399719	34399785	.	+	.	gene_id "ENSG00000105220.15"; transcript_id "ENCODEHT000443766"; gene_type "protein_coding"; gene_status "KNOWN"; gene_name "GPI"; transcript_status "NOVEL"; transcript_name "ENCODEHT000443766"; exon_number "16"; exon_id "ENSE00003554183.1"; talon_gene "50627"; talon_transcript "443766"; talon_exon "836315"; ccdsid "CCDS54246.1"; exon_status "KNOWN"; level "2"; protein_id "ENSP00000405573.3"; source "HAVANA"; tag "basic";
chr19	HAVANA	exon	34399901	34400328	.	+	.	gene_id "ENSG00000105220.15"; transcript_id "ENCODEHT000443766"; gene_type "protein_coding"; gene_status "KNOWN"; gene_name "GPI"; transcript_status "NOVEL"; transcript_name "ENCODEHT000443766"; exon_number "17"; exon_id "ENSE00002818459.2"; talon_gene "50627"; talon_transcript "443766"; talon_exon "836338"; ccdsid "CCDS12437.1"; exon_status "KNOWN"; level "2"; protein_id "ENSP00000348877.3"; source "HAVANA"; tag "CCDS";
chr19	HAVANA	transcript	34365127	34402413	.	+	.	gene_id "ENSG00000105220.15"; transcript_id "ENST00000644934.1"; gene_name "GPI"; gene_status "KNOWN"; gene_type "protein_coding"; transcript_type "protein_coding"; transcript_status "KNOWN"; transcript_name "GPI-220"; talon_gene "50627"; talon_transcript "180799"; ccdsid "CCDS12437.1"; havana_transcript "OTTHUMT00000451693.4"; level "2"; protein_id "ENSP00000493517.1"; source "HAVANA"; tag "CCDS";
chr19	HAVANA	exon	34365127	34365388	.	+	.	gene_id "ENSG00000105220.15"; transcript_id "ENST00000644934.1"; gene_type "protein_coding"; gene_status "KNOWN"; gene_name "GPI"; transcript_type "protein_coding"; transcript_status "KNOWN"; transcript_name "GPI-220"; exon_number "1"; exon_id "ENSE00001416274.5"; talon_gene "50627"; talon_transcript "180799"; talon_exon "836331"; ccdsid "CCDS12437.1"; exon_status "KNOWN"; level "2"; protein_id "ENSP00000493517.1"; source "HAVANA"; tag "CCDS";
chr19	HAVANA	exon	34366345	34366435	.	+	.	gene_id "ENSG00000105220.15"; transcript_id "ENST00000644934.1"; gene_type "protein_coding"; gene_status "KNOWN"; gene_name "GPI"; transcript_type "protein_coding"; transcript_status "KNOWN"; transcript_name "GPI-220"; exon_number "2"; exon_id "ENSE00003787300.1"; talon_gene "50627"; talon_transcript "180799"; talon_exon "836274"; ccdsid "CCDS54246.1"; exon_status "KNOWN"; level "2"; protein_id "ENSP00000464797.2"; source "HAVANA"; tag "cds_end_NF";
chr19	HAVANA	exon	34366783	34366851	.	+	.	gene_id "ENSG00000105220.15"; transcript_id "ENST00000644934.1"; gene_type "protein_coding"; gene_status "KNOWN"; gene_name "GPI"; transcript_type "protein_coding"; transcript_status "KNOWN"; transcript_name "GPI-220"; exon_number "3"; exon_id "ENSE00003698198.1"; talon_gene "50627"; talon_transcript "180799"; talon_exon "836279"; ccdsid "CCDS54246.1"; exon_status "KNOWN"; level "2"; protein_id "ENSP00000468298.2"; source "HAVANA"; tag "cds_end_NF";
chr19	HAVANA	exon	34368583	34368702	.	+	.	gene_id "ENSG00000105220.15"; transcript_id "ENST00000644934.1"; gene_type "protein_coding"; gene_status "KNOWN"; gene_name "GPI"; transcript_type "protein_coding"; transcript_status "KNOWN"; transcript_name "GPI-220"; exon_number "4"; exon_id "ENSE00003697707.1"; talon_gene "50627"; talon_transcript "180799"; talon_exon "836289"; ccdsid "CCDS54246.1"; exon_status "KNOWN"; level "2"; protein_id "ENSP00000405573.3"; source "HAVANA"; tag "basic";
chr19	HAVANA	exon	34377503	34377586	.	+	.	gene_id "ENSG00000105220.15"; transcript_id "ENST00000644934.1"; gene_type "protein_coding"; gene_status "KNOWN"; gene_name "GPI"; transcript_type "protein_coding"; transcript_status "KNOWN"; transcript_name "GPI-220"; exon_number "5"; exon_id "ENSE00003695373.1"; talon_gene "50627"; talon_transcript "180799"; talon_exon "836291"; ccdsid "CCDS12437.1"; exon_status "KNOWN"; level "2"; protein_id "ENSP00000405573.3"; source "HAVANA"; tag "basic";
chr19	HAVANA	exon	34377735	34377881	.	+	.	gene_id "ENSG00000105220.15"; transcript_id "ENST00000644934.1"; gene_type "protein_coding"; gene_status "KNOWN"; gene_name "GPI"; transcript_type "protein_coding"; transcript_status "KNOWN"; transcript_name "GPI-220"; exon_number "6"; exon_id "ENSE00003695798.1"; talon_gene "50627"; talon_transcript "180799"; talon_exon "836293"; ccdsid "CCDS54246.1"; exon_status "KNOWN"; level "2"; protein_id "ENSP00000405573.3"; source "HAVANA"; tag "basic";
chr19	HAVANA	exon	34378934	34379005	.	+	.	gene_id "ENSG00000105220.15"; transcript_id "ENST00000644934.1"; gene_type "protein_coding"; gene_status "KNOWN"; gene_name "GPI"; transcript_type "protein_coding"; transcript_status "KNOWN"; transcript_name "GPI-220"; exon_number "7"; exon_id "ENSE00003700153.1"; talon_gene "50627"; talon_transcript "180799"; talon_exon "836295"; ccdsid "CCDS54246.1"; exon_status "KNOWN"; level "2"; protein_id "ENSP00000405573.3"; source "HAVANA"; tag "basic";
chr19	HAVANA	exon	34379518	34379562	.	+	.	gene_id "ENSG00000105220.15"; transcript_id "ENST00000644934.1"; gene_type "protein_coding"; gene_status "KNOWN"; gene_name "GPI"; transcript_type "protein_coding"; transcript_status "KNOWN"; transcript_name "GPI-220"; exon_number "8"; exon_id "ENSE00003698056.1"; talon_gene "50627"; talon_transcript "180799"; talon_exon "836297"; ccdsid "CCDS54246.1"; exon_status "KNOWN"; level "2"; protein_id "ENSP00000405573.3"; source "HAVANA"; tag "basic";
chr19	HAVANA	exon	34381466	34381519	.	+	.	gene_id "ENSG00000105220.15"; transcript_id "ENST00000644934.1"; gene_type "protein_coding"; gene_status "KNOWN"; gene_name "GPI"; transcript_type "protein_coding"; transcript_status "KNOWN"; transcript_name "GPI-220"; exon_number "9"; exon_id "ENSE00003695499.1"; talon_gene "50627"; talon_transcript "180799"; talon_exon "836299"; ccdsid "CCDS54246.1"; exon_status "KNOWN"; level "2"; protein_id "ENSP00000405573.3"; source "HAVANA"; tag "basic";
chr19	HAVANA	exon	34393248	34393308	.	+	.	gene_id "ENSG00000105220.15"; transcript_id "ENST00000644934.1"; gene_type "protein_coding"; gene_status "KNOWN"; gene_name "GPI"; transcript_type "protein_coding"; transcript_status "KNOWN"; transcript_name "GPI-220"; exon_number "10"; exon_id "ENSE00003695277.1"; talon_gene "50627"; talon_transcript "180799"; talon_exon "836301"; ccdsid "CCDS54246.1"; exon_status "KNOWN"; level "2"; protein_id "ENSP00000405573.3"; source "HAVANA"; tag "basic";
chr19	HAVANA	exon	34393728	34393771	.	+	.	gene_id "ENSG00000105220.15"; transcript_id "ENST00000644934.1"; gene_type "protein_coding"; gene_status "KNOWN"; gene_name "GPI"; transcript_type "protein_coding"; transcript_status "KNOWN"; transcript_name "GPI-220"; exon_number "11"; exon_id "ENSE00003700340.1"; talon_gene "50627"; talon_transcript "180799"; talon_exon "836303"; ccdsid "CCDS54246.1"; exon_status "KNOWN"; level "2"; protein_id "ENSP00000405573.3"; source "HAVANA"; tag "basic";
chr19	HAVANA	exon	34393914	34394066	.	+	.	gene_id "ENSG00000105220.15"; transcript_id "ENST00000644934.1"; gene_type "protein_coding"; gene_status "KNOWN"; gene_name "GPI"; transcript_type "protein_coding"; transcript_status "KNOWN"; transcript_name "GPI-220"; exon_number "12"; exon_id "ENSE00003698373.1"; talon_gene "50627"; talon_transcript "180799"; talon_exon "836305"; ccdsid "CCDS54246.1"; exon_status "KNOWN"; level "2"; protein_id "ENSP00000405573.3"; source "HAVANA"; tag "basic";
chr19	HAVANA	exon	34396301	34396430	.	+	.	gene_id "ENSG00000105220.15"; transcript_id "ENST00000644934.1"; gene_type "protein_coding"; gene_status "KNOWN"; gene_name "GPI"; transcript_type "protein_coding"; transcript_status "KNOWN"; transcript_name "GPI-220"; exon_number "13"; exon_id "ENSE00003697972.1"; talon_gene "50627"; talon_transcript "180799"; talon_exon "836307"; ccdsid "CCDS54246.1"; exon_status "KNOWN"; level "2"; protein_id "ENSP00000405573.3"; source "HAVANA"; tag "basic";
chr19	HAVANA	exon	34396581	34396657	.	+	.	gene_id "ENSG00000105220.15"; transcript_id "ENST00000644934.1"; gene_type "protein_coding"; gene_status "KNOWN"; gene_name "GPI"; transcript_type "protein_coding"; transcript_status "KNOWN"; transcript_name "GPI-220"; exon_number "14"; exon_id "ENSE00003695930.1"; talon_gene "50627"; talon_transcript "180799"; talon_exon "836309"; ccdsid "CCDS54246.1"; exon_status "KNOWN"; level "2"; protein_id "ENSP00000405573.3"; source "HAVANA"; tag "basic";
chr19	HAVANA	exon	34399207	34399335	.	+	.	gene_id "ENSG00000105220.15"; transcript_id "ENST00000644934.1"; gene_type "protein_coding"; gene_status "KNOWN"; gene_name "GPI"; transcript_type "protein_coding"; transcript_status "KNOWN"; transcript_name "GPI-220"; exon_number "15"; exon_id "ENSE00003701173.1"; talon_gene "50627"; talon_transcript "180799"; talon_exon "836311"; ccdsid "CCDS54246.1"; exon_status "KNOWN"; level "2"; protein_id "ENSP00000405573.3"; source "HAVANA"; tag "basic";
chr19	HAVANA	exon	34399556	34399631	.	+	.	gene_id "ENSG00000105220.15"; transcript_id "ENST00000644934.1"; gene_type "protein_coding"; gene_status "KNOWN"; gene_name "GPI"; transcript_type "protein_coding"; transcript_status "KNOWN"; transcript_name "GPI-220"; exon_number "16"; exon_id "ENSE00003572072.1"; talon_gene "50627"; talon_transcript "180799"; talon_exon "836313"; ccdsid "CCDS54246.1"; exon_status "KNOWN"; level "2"; protein_id "ENSP00000405573.3"; source "HAVANA"; tag "basic";
chr19	HAVANA	exon	34399719	34399785	.	+	.	gene_id "ENSG00000105220.15"; transcript_id "ENST00000644934.1"; gene_type "protein_coding"; gene_status "KNOWN"; gene_name "GPI"; transcript_type "protein_coding"; transcript_status "KNOWN"; transcript_name "GPI-220"; exon_number "17"; exon_id "ENSE00003554183.1"; talon_gene "50627"; talon_transcript "180799"; talon_exon "836315"; ccdsid "CCDS54246.1"; exon_status "KNOWN"; level "2"; protein_id "ENSP00000405573.3"; source "HAVANA"; tag "basic";
chr19	HAVANA	exon	34399901	34402413	.	+	.	gene_id "ENSG00000105220.15"; transcript_id "ENST00000644934.1"; gene_type "protein_coding"; gene_status "KNOWN"; gene_name "GPI"; transcript_type "protein_coding"; transcript_status "KNOWN"; transcript_name "GPI-220"; exon_number "18"; exon_id "ENSE00001423864.5"; talon_gene "50627"; talon_transcript "180799"; talon_exon "836317"; ccdsid "CCDS12437.1"; exon_status "KNOWN"; level "2"; protein_id "ENSP00000405573.3"; source "HAVANA"; tag "basic";
chr19	TALON	transcript	34365196	34400335	.	+	.	gene_id "ENSG00000105220.15"; transcript_id "ENCODEHT000443803"; gene_name "GPI"; gene_status "KNOWN"; gene_type "protein_coding"; transcript_status "NOVEL"; transcript_name "ENCODEHT000443803"; talon_gene "50627"; talon_transcript "443803"; NNC_transcript "TRUE";
chr19	HAVANA	exon	34365196	34365388	.	+	.	gene_id "ENSG00000105220.15"; transcript_id "ENCODEHT000443803"; gene_type "protein_coding"; gene_status "KNOWN"; gene_name "GPI"; transcript_status "NOVEL"; transcript_name "ENCODEHT000443803"; exon_number "1"; exon_id "ENSE00002764830.1"; talon_gene "50627"; talon_transcript "443803"; talon_exon "836332"; ccdsid "CCDS12437.1"; exon_status "KNOWN"; level "2"; protein_id "ENSP00000467590.2"; source "HAVANA"; tag "cds_end_NF";
chr19	HAVANA	exon	34366345	34366435	.	+	.	gene_id "ENSG00000105220.15"; transcript_id "ENCODEHT000443803"; gene_type "protein_coding"; gene_status "KNOWN"; gene_name "GPI"; transcript_status "NOVEL"; transcript_name "ENCODEHT000443803"; exon_number "2"; exon_id "ENSE00003787300.1"; talon_gene "50627"; talon_transcript "443803"; talon_exon "836274"; ccdsid "CCDS54246.1"; exon_status "KNOWN"; level "2"; protein_id "ENSP00000464797.2"; source "HAVANA"; tag "cds_end_NF";
chr19	HAVANA	exon	34366783	34366851	.	+	.	gene_id "ENSG00000105220.15"; transcript_id "ENCODEHT000443803"; gene_type "protein_coding"; gene_status "KNOWN"; gene_name "GPI"; transcript_status "NOVEL"; transcript_name "ENCODEHT000443803"; exon_number "3"; exon_id "ENSE00003698198.1"; talon_gene "50627"; talon_transcript "443803"; talon_exon "836279"; ccdsid "CCDS54246.1"; exon_status "KNOWN"; level "2"; protein_id "ENSP00000468298.2"; source "HAVANA"; tag "cds_end_NF";
chr19	HAVANA	exon	34368583	34368702	.	+	.	gene_id "ENSG00000105220.15"; transcript_id "ENCODEHT000443803"; gene_type "protein_coding"; gene_status "KNOWN"; gene_name "GPI"; transcript_status "NOVEL"; transcript_name "ENCODEHT000443803"; exon_number "4"; exon_id "ENSE00003697707.1"; talon_gene "50627"; talon_transcript "443803"; talon_exon "836289"; ccdsid "CCDS54246.1"; exon_status "KNOWN"; level "2"; protein_id "ENSP00000405573.3"; source "HAVANA"; tag "basic";
chr19	HAVANA	exon	34377503	34377586	.	+	.	gene_id "ENSG00000105220.15"; transcript_id "ENCODEHT000443803"; gene_type "protein_coding"; gene_status "KNOWN"; gene_name "GPI"; transcript_status "NOVEL"; transcript_name "ENCODEHT000443803"; exon_number "5"; exon_id "ENSE00003695373.1"; talon_gene "50627"; talon_transcript "443803"; talon_exon "836291"; ccdsid "CCDS12437.1"; exon_status "KNOWN"; level "2"; protein_id "ENSP00000405573.3"; source "HAVANA"; tag "basic";
chr19	HAVANA	exon	34377735	34377881	.	+	.	gene_id "ENSG00000105220.15"; transcript_id "ENCODEHT000443803"; gene_type "protein_coding"; gene_status "KNOWN"; gene_name "GPI"; transcript_status "NOVEL"; transcript_name "ENCODEHT000443803"; exon_number "6"; exon_id "ENSE00003695798.1"; talon_gene "50627"; talon_transcript "443803"; talon_exon "836293"; ccdsid "CCDS54246.1"; exon_status "KNOWN"; level "2"; protein_id "ENSP00000405573.3"; source "HAVANA"; tag "basic";
chr19	HAVANA	exon	34378934	34379005	.	+	.	gene_id "ENSG00000105220.15"; transcript_id "ENCODEHT000443803"; gene_type "protein_coding"; gene_status "KNOWN"; gene_name "GPI"; transcript_status "NOVEL"; transcript_name "ENCODEHT000443803"; exon_number "7"; exon_id "ENSE00003700153.1"; talon_gene "50627"; talon_transcript "443803"; talon_exon "836295"; ccdsid "CCDS54246.1"; exon_status "KNOWN"; level "2"; protein_id "ENSP00000405573.3"; source "HAVANA"; tag "basic";
chr19	HAVANA	exon	34379518	34379562	.	+	.	gene_id "ENSG00000105220.15"; transcript_id "ENCODEHT000443803"; gene_type "protein_coding"; gene_status "KNOWN"; gene_name "GPI"; transcript_status "NOVEL"; transcript_name "ENCODEHT000443803"; exon_number "8"; exon_id "ENSE00003698056.1"; talon_gene "50627"; talon_transcript "443803"; talon_exon "836297"; ccdsid "CCDS54246.1"; exon_status "KNOWN"; level "2"; protein_id "ENSP00000405573.3"; source "HAVANA"; tag "basic";
chr19	HAVANA	exon	34381466	34381519	.	+	.	gene_id "ENSG00000105220.15"; transcript_id "ENCODEHT000443803"; gene_type "protein_coding"; gene_status "KNOWN"; gene_name "GPI"; transcript_status "NOVEL"; transcript_name "ENCODEHT000443803"; exon_number "9"; exon_id "ENSE00003695499.1"; talon_gene "50627"; talon_transcript "443803"; talon_exon "836299"; ccdsid "CCDS54246.1"; exon_status "KNOWN"; level "2"; protein_id "ENSP00000405573.3"; source "HAVANA"; tag "basic";
chr19	TALON	exon	34393248	34393312	.	+	.	gene_id "ENSG00000105220.15"; transcript_id "ENCODEHT000443803"; gene_type "protein_coding"; gene_status "KNOWN"; gene_name "GPI"; transcript_status "NOVEL"; transcript_name "ENCODEHT000443803"; exon_number "10"; exon_id "1213073"; talon_gene "50627"; talon_transcript "443803"; talon_exon "1213073"; exon_status "NOVEL";
chr19	TALON	exon	34393879	34394066	.	+	.	gene_id "ENSG00000105220.15"; transcript_id "ENCODEHT000443803"; gene_type "protein_coding"; gene_status "KNOWN"; gene_name "GPI"; transcript_status "NOVEL"; transcript_name "ENCODEHT000443803"; exon_number "11"; exon_id "1213115"; talon_gene "50627"; talon_transcript "443803"; talon_exon "1213115"; exon_status "NOVEL";
chr19	HAVANA	exon	34396301	34396430	.	+	.	gene_id "ENSG00000105220.15"; transcript_id "ENCODEHT000443803"; gene_type "protein_coding"; gene_status "KNOWN"; gene_name "GPI"; transcript_status "NOVEL"; transcript_name "ENCODEHT000443803"; exon_number "12"; exon_id "ENSE00003697972.1"; talon_gene "50627"; talon_transcript "443803"; talon_exon "836307"; ccdsid "CCDS54246.1"; exon_status "KNOWN"; level "2"; protein_id "ENSP00000405573.3"; source "HAVANA"; tag "basic";
chr19	HAVANA	exon	34396581	34396657	.	+	.	gene_id "ENSG00000105220.15"; transcript_id "ENCODEHT000443803"; gene_type "protein_coding"; gene_status "KNOWN"; gene_name "GPI"; transcript_status "NOVEL"; transcript_name "ENCODEHT000443803"; exon_number "13"; exon_id "ENSE00003695930.1"; talon_gene "50627"; talon_transcript "443803"; talon_exon "836309"; ccdsid "CCDS54246.1"; exon_status "KNOWN"; level "2"; protein_id "ENSP00000405573.3"; source "HAVANA"; tag "basic";
chr19	HAVANA	exon	34399207	34399335	.	+	.	gene_id "ENSG00000105220.15"; transcript_id "ENCODEHT000443803"; gene_type "protein_coding"; gene_status "KNOWN"; gene_name "GPI"; transcript_status "NOVEL"; transcript_name "ENCODEHT000443803"; exon_number "14"; exon_id "ENSE00003701173.1"; talon_gene "50627"; talon_transcript "443803"; talon_exon "836311"; ccdsid "CCDS54246.1"; exon_status "KNOWN"; level "2"; protein_id "ENSP00000405573.3"; source "HAVANA"; tag "basic";
chr19	HAVANA	exon	34399556	34399631	.	+	.	gene_id "ENSG00000105220.15"; transcript_id "ENCODEHT000443803"; gene_type "protein_coding"; gene_status "KNOWN"; gene_name "GPI"; transcript_status "NOVEL"; transcript_name "ENCODEHT000443803"; exon_number "15"; exon_id "ENSE00003572072.1"; talon_gene "50627"; talon_transcript "443803"; talon_exon "836313"; ccdsid "CCDS54246.1"; exon_status "KNOWN"; level "2"; protein_id "ENSP00000405573.3"; source "HAVANA"; tag "basic";
chr19	HAVANA	exon	34399719	34399785	.	+	.	gene_id "ENSG00000105220.15"; transcript_id "ENCODEHT000443803"; gene_type "protein_coding"; gene_status "KNOWN"; gene_name "GPI"; transcript_status "NOVEL"; transcript_name "ENCODEHT000443803"; exon_number "16"; exon_id "ENSE00003554183.1"; talon_gene "50627"; talon_transcript "443803"; talon_exon "836315"; ccdsid "CCDS54246.1"; exon_status "KNOWN"; level "2"; protein_id "ENSP00000405573.3"; source "HAVANA"; tag "basic";
chr19	TALON	exon	34399901	34400335	.	+	.	gene_id "ENSG00000105220.15"; transcript_id "ENCODEHT000443803"; gene_type "protein_coding"; gene_status "KNOWN"; gene_name "GPI"; transcript_status "NOVEL"; transcript_name "ENCODEHT000443803"; exon_number "17"; exon_id "1213031"; talon_gene "50627"; talon_transcript "443803"; talon_exon "1213031"; exon_status "NOVEL";
chr19	TALON	transcript	34365196	34400327	.	+	.	gene_id "ENSG00000105220.15"; transcript_id "ENCODEHT000443823"; gene_name "GPI"; gene_status "KNOWN"; gene_type "protein_coding"; transcript_status "NOVEL"; transcript_name "ENCODEHT000443823"; talon_gene "50627"; talon_transcript "443823"; NIC_transcript "TRUE";
chr19	HAVANA	exon	34365196	34365388	.	+	.	gene_id "ENSG00000105220.15"; transcript_id "ENCODEHT000443823"; gene_type "protein_coding"; gene_status "KNOWN"; gene_name "GPI"; transcript_status "NOVEL"; transcript_name "ENCODEHT000443823"; exon_number "1"; exon_id "ENSE00002764830.1"; talon_gene "50627"; talon_transcript "443823"; talon_exon "836332"; ccdsid "CCDS12437.1"; exon_status "KNOWN"; level "2"; protein_id "ENSP00000467590.2"; source "HAVANA"; tag "cds_end_NF";
chr19	HAVANA	exon	34366345	34366435	.	+	.	gene_id "ENSG00000105220.15"; transcript_id "ENCODEHT000443823"; gene_type "protein_coding"; gene_status "KNOWN"; gene_name "GPI"; transcript_status "NOVEL"; transcript_name "ENCODEHT000443823"; exon_number "2"; exon_id "ENSE00003787300.1"; talon_gene "50627"; talon_transcript "443823"; talon_exon "836274"; ccdsid "CCDS54246.1"; exon_status "KNOWN"; level "2"; protein_id "ENSP00000464797.2"; source "HAVANA"; tag "cds_end_NF";
chr19	HAVANA	exon	34366783	34366851	.	+	.	gene_id "ENSG00000105220.15"; transcript_id "ENCODEHT000443823"; gene_type "protein_coding"; gene_status "KNOWN"; gene_name "GPI"; transcript_status "NOVEL"; transcript_name "ENCODEHT000443823"; exon_number "3"; exon_id "ENSE00003698198.1"; talon_gene "50627"; talon_transcript "443823"; talon_exon "836279"; ccdsid "CCDS54246.1"; exon_status "KNOWN"; level "2"; protein_id "ENSP00000468298.2"; source "HAVANA"; tag "cds_end_NF";
chr19	HAVANA	exon	34368583	34368702	.	+	.	gene_id "ENSG00000105220.15"; transcript_id "ENCODEHT000443823"; gene_type "protein_coding"; gene_status "KNOWN"; gene_name "GPI"; transcript_status "NOVEL"; transcript_name "ENCODEHT000443823"; exon_number "4"; exon_id "ENSE00003697707.1"; talon_gene "50627"; talon_transcript "443823"; talon_exon "836289"; ccdsid "CCDS54246.1"; exon_status "KNOWN"; level "2"; protein_id "ENSP00000405573.3"; source "HAVANA"; tag "basic";
chr19	HAVANA	exon	34377503	34377586	.	+	.	gene_id "ENSG00000105220.15"; transcript_id "ENCODEHT000443823"; gene_type "protein_coding"; gene_status "KNOWN"; gene_name "GPI"; transcript_status "NOVEL"; transcript_name "ENCODEHT000443823"; exon_number "5"; exon_id "ENSE00003695373.1"; talon_gene "50627"; talon_transcript "443823"; talon_exon "836291"; ccdsid "CCDS12437.1"; exon_status "KNOWN"; level "2"; protein_id "ENSP00000405573.3"; source "HAVANA"; tag "basic";
chr19	HAVANA	exon	34377735	34377881	.	+	.	gene_id "ENSG00000105220.15"; transcript_id "ENCODEHT000443823"; gene_type "protein_coding"; gene_status "KNOWN"; gene_name "GPI"; transcript_status "NOVEL"; transcript_name "ENCODEHT000443823"; exon_number "6"; exon_id "ENSE00003695798.1"; talon_gene "50627"; talon_transcript "443823"; talon_exon "836293"; ccdsid "CCDS54246.1"; exon_status "KNOWN"; level "2"; protein_id "ENSP00000405573.3"; source "HAVANA"; tag "basic";
chr19	HAVANA	exon	34378934	34379005	.	+	.	gene_id "ENSG00000105220.15"; transcript_id "ENCODEHT000443823"; gene_type "protein_coding"; gene_status "KNOWN"; gene_name "GPI"; transcript_status "NOVEL"; transcript_name "ENCODEHT000443823"; exon_number "7"; exon_id "ENSE00003700153.1"; talon_gene "50627"; talon_transcript "443823"; talon_exon "836295"; ccdsid "CCDS54246.1"; exon_status "KNOWN"; level "2"; protein_id "ENSP00000405573.3"; source "HAVANA"; tag "basic";
chr19	HAVANA	exon	34379518	34379562	.	+	.	gene_id "ENSG00000105220.15"; transcript_id "ENCODEHT000443823"; gene_type "protein_coding"; gene_status "KNOWN"; gene_name "GPI"; transcript_status "NOVEL"; transcript_name "ENCODEHT000443823"; exon_number "8"; exon_id "ENSE00003698056.1"; talon_gene "50627"; talon_transcript "443823"; talon_exon "836297"; ccdsid "CCDS54246.1"; exon_status "KNOWN"; level "2"; protein_id "ENSP00000405573.3"; source "HAVANA"; tag "basic";
chr19	HAVANA	exon	34381466	34381519	.	+	.	gene_id "ENSG00000105220.15"; transcript_id "ENCODEHT000443823"; gene_type "protein_coding"; gene_status "KNOWN"; gene_name "GPI"; transcript_status "NOVEL"; transcript_name "ENCODEHT000443823"; exon_number "9"; exon_id "ENSE00003695499.1"; talon_gene "50627"; talon_transcript "443823"; talon_exon "836299"; ccdsid "CCDS54246.1"; exon_status "KNOWN"; level "2"; protein_id "ENSP00000405573.3"; source "HAVANA"; tag "basic";
chr19	TALON	exon	34393248	34393304	.	+	.	gene_id "ENSG00000105220.15"; transcript_id "ENCODEHT000443823"; gene_type "protein_coding"; gene_status "KNOWN"; gene_name "GPI"; transcript_status "NOVEL"; transcript_name "ENCODEHT000443823"; exon_number "10"; exon_id "1213102"; talon_gene "50627"; talon_transcript "443823"; talon_exon "1213102"; exon_status "NOVEL";
chr19	HAVANA	exon	34393728	34393771	.	+	.	gene_id "ENSG00000105220.15"; transcript_id "ENCODEHT000443823"; gene_type "protein_coding"; gene_status "KNOWN"; gene_name "GPI"; transcript_status "NOVEL"; transcript_name "ENCODEHT000443823"; exon_number "11"; exon_id "ENSE00003700340.1"; talon_gene "50627"; talon_transcript "443823"; talon_exon "836303"; ccdsid "CCDS54246.1"; exon_status "KNOWN"; level "2"; protein_id "ENSP00000405573.3"; source "HAVANA"; tag "basic";
chr19	HAVANA	exon	34393914	34394066	.	+	.	gene_id "ENSG00000105220.15"; transcript_id "ENCODEHT000443823"; gene_type "protein_coding"; gene_status "KNOWN"; gene_name "GPI"; transcript_status "NOVEL"; transcript_name "ENCODEHT000443823"; exon_number "12"; exon_id "ENSE00003698373.1"; talon_gene "50627"; talon_transcript "443823"; talon_exon "836305"; ccdsid "CCDS54246.1"; exon_status "KNOWN"; level "2"; protein_id "ENSP00000405573.3"; source "HAVANA"; tag "basic";
chr19	HAVANA	exon	34396301	34396430	.	+	.	gene_id "ENSG00000105220.15"; transcript_id "ENCODEHT000443823"; gene_type "protein_coding"; gene_status "KNOWN"; gene_name "GPI"; transcript_status "NOVEL"; transcript_name "ENCODEHT000443823"; exon_number "13"; exon_id "ENSE00003697972.1"; talon_gene "50627"; talon_transcript "443823"; talon_exon "836307"; ccdsid "CCDS54246.1"; exon_status "KNOWN"; level "2"; protein_id "ENSP00000405573.3"; source "HAVANA"; tag "basic";
chr19	HAVANA	exon	34396581	34396657	.	+	.	gene_id "ENSG00000105220.15"; transcript_id "ENCODEHT000443823"; gene_type "protein_coding"; gene_status "KNOWN"; gene_name "GPI"; transcript_status "NOVEL"; transcript_name "ENCODEHT000443823"; exon_number "14"; exon_id "ENSE00003695930.1"; talon_gene "50627"; talon_transcript "443823"; talon_exon "836309"; ccdsid "CCDS54246.1"; exon_status "KNOWN"; level "2"; protein_id "ENSP00000405573.3"; source "HAVANA"; tag "basic";
chr19	HAVANA	exon	34399207	34399335	.	+	.	gene_id "ENSG00000105220.15"; transcript_id "ENCODEHT000443823"; gene_type "protein_coding"; gene_status "KNOWN"; gene_name "GPI"; transcript_status "NOVEL"; transcript_name "ENCODEHT000443823"; exon_number "15"; exon_id "ENSE00003701173.1"; talon_gene "50627"; talon_transcript "443823"; talon_exon "836311"; ccdsid "CCDS54246.1"; exon_status "KNOWN"; level "2"; protein_id "ENSP00000405573.3"; source "HAVANA"; tag "basic";
chr19	HAVANA	exon	34399556	34399631	.	+	.	gene_id "ENSG00000105220.15"; transcript_id "ENCODEHT000443823"; gene_type "protein_coding"; gene_status "KNOWN"; gene_name "GPI"; transcript_status "NOVEL"; transcript_name "ENCODEHT000443823"; exon_number "16"; exon_id "ENSE00003572072.1"; talon_gene "50627"; talon_transcript "443823"; talon_exon "836313"; ccdsid "CCDS54246.1"; exon_status "KNOWN"; level "2"; protein_id "ENSP00000405573.3"; source "HAVANA"; tag "basic";
chr19	HAVANA	exon	34399719	34399785	.	+	.	gene_id "ENSG00000105220.15"; transcript_id "ENCODEHT000443823"; gene_type "protein_coding"; gene_status "KNOWN"; gene_name "GPI"; transcript_status "NOVEL"; transcript_name "ENCODEHT000443823"; exon_number "17"; exon_id "ENSE00003554183.1"; talon_gene "50627"; talon_transcript "443823"; talon_exon "836315"; ccdsid "CCDS54246.1"; exon_status "KNOWN"; level "2"; protein_id "ENSP00000405573.3"; source "HAVANA"; tag "basic";
chr19	HAVANA	exon	34399901	34400327	.	+	.	gene_id "ENSG00000105220.15"; transcript_id "ENCODEHT000443823"; gene_type "protein_coding"; gene_status "KNOWN"; gene_name "GPI"; transcript_status "NOVEL"; transcript_name "ENCODEHT000443823"; exon_number "18"; exon_id "ENSE00003593699.1"; talon_gene "50627"; talon_transcript "443823"; talon_exon "836358"; exon_status "KNOWN"; level "2"; source "HAVANA";
chr19	TALON	transcript	34366345	34400327	.	+	.	gene_id "ENSG00000105220.15"; transcript_id "ENCODEHT000444622"; gene_name "GPI"; gene_status "KNOWN"; gene_type "protein_coding"; transcript_status "NOVEL"; transcript_name "ENCODEHT000444622"; talon_gene "50627"; talon_transcript "444622"; ISM-suffix_to_IDs "180793,180799,180803,443728,443729,443757,443763"; ISM-suffix_transcript "TRUE"; ISM_to_IDs "180793,180799,180803,443728,443729,443757,443763"; ISM_transcript "TRUE";
chr19	HAVANA	exon	34366345	34366435	.	+	.	gene_id "ENSG00000105220.15"; transcript_id "ENCODEHT000444622"; gene_type "protein_coding"; gene_status "KNOWN"; gene_name "GPI"; transcript_status "NOVEL"; transcript_name "ENCODEHT000444622"; exon_number "1"; exon_id "ENSE00003787300.1"; talon_gene "50627"; talon_transcript "444622"; talon_exon "836274"; ccdsid "CCDS54246.1"; exon_status "KNOWN"; level "2"; protein_id "ENSP00000464797.2"; source "HAVANA"; tag "cds_end_NF";
chr19	HAVANA	exon	34366783	34366851	.	+	.	gene_id "ENSG00000105220.15"; transcript_id "ENCODEHT000444622"; gene_type "protein_coding"; gene_status "KNOWN"; gene_name "GPI"; transcript_status "NOVEL"; transcript_name "ENCODEHT000444622"; exon_number "2"; exon_id "ENSE00003698198.1"; talon_gene "50627"; talon_transcript "444622"; talon_exon "836279"; ccdsid "CCDS54246.1"; exon_status "KNOWN"; level "2"; protein_id "ENSP00000468298.2"; source "HAVANA"; tag "cds_end_NF";
chr19	HAVANA	exon	34368583	34368702	.	+	.	gene_id "ENSG00000105220.15"; transcript_id "ENCODEHT000444622"; gene_type "protein_coding"; gene_status "KNOWN"; gene_name "GPI"; transcript_status "NOVEL"; transcript_name "ENCODEHT000444622"; exon_number "3"; exon_id "ENSE00003697707.1"; talon_gene "50627"; talon_transcript "444622"; talon_exon "836289"; ccdsid "CCDS54246.1"; exon_status "KNOWN"; level "2"; protein_id "ENSP00000405573.3"; source "HAVANA"; tag "basic";
chr19	HAVANA	exon	34377503	34377586	.	+	.	gene_id "ENSG00000105220.15"; transcript_id "ENCODEHT000444622"; gene_type "protein_coding"; gene_status "KNOWN"; gene_name "GPI"; transcript_status "NOVEL"; transcript_name "ENCODEHT000444622"; exon_number "4"; exon_id "ENSE00003695373.1"; talon_gene "50627"; talon_transcript "444622"; talon_exon "836291"; ccdsid "CCDS12437.1"; exon_status "KNOWN"; level "2"; protein_id "ENSP00000405573.3"; source "HAVANA"; tag "basic";
chr19	HAVANA	exon	34377735	34377881	.	+	.	gene_id "ENSG00000105220.15"; transcript_id "ENCODEHT000444622"; gene_type "protein_coding"; gene_status "KNOWN"; gene_name "GPI"; transcript_status "NOVEL"; transcript_name "ENCODEHT000444622"; exon_number "5"; exon_id "ENSE00003695798.1"; talon_gene "50627"; talon_transcript "444622"; talon_exon "836293"; ccdsid "CCDS54246.1"; exon_status "KNOWN"; level "2"; protein_id "ENSP00000405573.3"; source "HAVANA"; tag "basic";
chr19	HAVANA	exon	34378934	34379005	.	+	.	gene_id "ENSG00000105220.15"; transcript_id "ENCODEHT000444622"; gene_type "protein_coding"; gene_status "KNOWN"; gene_name "GPI"; transcript_status "NOVEL"; transcript_name "ENCODEHT000444622"; exon_number "6"; exon_id "ENSE00003700153.1"; talon_gene "50627"; talon_transcript "444622"; talon_exon "836295"; ccdsid "CCDS54246.1"; exon_status "KNOWN"; level "2"; protein_id "ENSP00000405573.3"; source "HAVANA"; tag "basic";
chr19	HAVANA	exon	34379518	34379562	.	+	.	gene_id "ENSG00000105220.15"; transcript_id "ENCODEHT000444622"; gene_type "protein_coding"; gene_status "KNOWN"; gene_name "GPI"; transcript_status "NOVEL"; transcript_name "ENCODEHT000444622"; exon_number "7"; exon_id "ENSE00003698056.1"; talon_gene "50627"; talon_transcript "444622"; talon_exon "836297"; ccdsid "CCDS54246.1"; exon_status "KNOWN"; level "2"; protein_id "ENSP00000405573.3"; source "HAVANA"; tag "basic";
chr19	HAVANA	exon	34381466	34381519	.	+	.	gene_id "ENSG00000105220.15"; transcript_id "ENCODEHT000444622"; gene_type "protein_coding"; gene_status "KNOWN"; gene_name "GPI"; transcript_status "NOVEL"; transcript_name "ENCODEHT000444622"; exon_number "8"; exon_id "ENSE00003695499.1"; talon_gene "50627"; talon_transcript "444622"; talon_exon "836299"; ccdsid "CCDS54246.1"; exon_status "KNOWN"; level "2"; protein_id "ENSP00000405573.3"; source "HAVANA"; tag "basic";
chr19	HAVANA	exon	34393248	34393308	.	+	.	gene_id "ENSG00000105220.15"; transcript_id "ENCODEHT000444622"; gene_type "protein_coding"; gene_status "KNOWN"; gene_name "GPI"; transcript_status "NOVEL"; transcript_name "ENCODEHT000444622"; exon_number "9"; exon_id "ENSE00003695277.1"; talon_gene "50627"; talon_transcript "444622"; talon_exon "836301"; ccdsid "CCDS54246.1"; exon_status "KNOWN"; level "2"; protein_id "ENSP00000405573.3"; source "HAVANA"; tag "basic";
chr19	HAVANA	exon	34393728	34393771	.	+	.	gene_id "ENSG00000105220.15"; transcript_id "ENCODEHT000444622"; gene_type "protein_coding"; gene_status "KNOWN"; gene_name "GPI"; transcript_status "NOVEL"; transcript_name "ENCODEHT000444622"; exon_number "10"; exon_id "ENSE00003700340.1"; talon_gene "50627"; talon_transcript "444622"; talon_exon "836303"; ccdsid "CCDS54246.1"; exon_status "KNOWN"; level "2"; protein_id "ENSP00000405573.3"; source "HAVANA"; tag "basic";
chr19	HAVANA	exon	34393914	34394066	.	+	.	gene_id "ENSG00000105220.15"; transcript_id "ENCODEHT000444622"; gene_type "protein_coding"; gene_status "KNOWN"; gene_name "GPI"; transcript_status "NOVEL"; transcript_name "ENCODEHT000444622"; exon_number "11"; exon_id "ENSE00003698373.1"; talon_gene "50627"; talon_transcript "444622"; talon_exon "836305"; ccdsid "CCDS54246.1"; exon_status "KNOWN"; level "2"; protein_id "ENSP00000405573.3"; source "HAVANA"; tag "basic";
chr19	HAVANA	exon	34396301	34396430	.	+	.	gene_id "ENSG00000105220.15"; transcript_id "ENCODEHT000444622"; gene_type "protein_coding"; gene_status "KNOWN"; gene_name "GPI"; transcript_status "NOVEL"; transcript_name "ENCODEHT000444622"; exon_number "12"; exon_id "ENSE00003697972.1"; talon_gene "50627"; talon_transcript "444622"; talon_exon "836307"; ccdsid "CCDS54246.1"; exon_status "KNOWN"; level "2"; protein_id "ENSP00000405573.3"; source "HAVANA"; tag "basic";
chr19	HAVANA	exon	34396581	34396657	.	+	.	gene_id "ENSG00000105220.15"; transcript_id "ENCODEHT000444622"; gene_type "protein_coding"; gene_status "KNOWN"; gene_name "GPI"; transcript_status "NOVEL"; transcript_name "ENCODEHT000444622"; exon_number "13"; exon_id "ENSE00003695930.1"; talon_gene "50627"; talon_transcript "444622"; talon_exon "836309"; ccdsid "CCDS54246.1"; exon_status "KNOWN"; level "2"; protein_id "ENSP00000405573.3"; source "HAVANA"; tag "basic";
chr19	HAVANA	exon	34399207	34399335	.	+	.	gene_id "ENSG00000105220.15"; transcript_id "ENCODEHT000444622"; gene_type "protein_coding"; gene_status "KNOWN"; gene_name "GPI"; transcript_status "NOVEL"; transcript_name "ENCODEHT000444622"; exon_number "14"; exon_id "ENSE00003701173.1"; talon_gene "50627"; talon_transcript "444622"; talon_exon "836311"; ccdsid "CCDS54246.1"; exon_status "KNOWN"; level "2"; protein_id "ENSP00000405573.3"; source "HAVANA"; tag "basic";
chr19	HAVANA	exon	34399556	34399631	.	+	.	gene_id "ENSG00000105220.15"; transcript_id "ENCODEHT000444622"; gene_type "protein_coding"; gene_status "KNOWN"; gene_name "GPI"; transcript_status "NOVEL"; transcript_name "ENCODEHT000444622"; exon_number "15"; exon_id "ENSE00003572072.1"; talon_gene "50627"; talon_transcript "444622"; talon_exon "836313"; ccdsid "CCDS54246.1"; exon_status "KNOWN"; level "2"; protein_id "ENSP00000405573.3"; source "HAVANA"; tag "basic";
chr19	HAVANA	exon	34399719	34399785	.	+	.	gene_id "ENSG00000105220.15"; transcript_id "ENCODEHT000444622"; gene_type "protein_coding"; gene_status "KNOWN"; gene_name "GPI"; transcript_status "NOVEL"; transcript_name "ENCODEHT000444622"; exon_number "16"; exon_id "ENSE00003554183.1"; talon_gene "50627"; talon_transcript "444622"; talon_exon "836315"; ccdsid "CCDS54246.1"; exon_status "KNOWN"; level "2"; protein_id "ENSP00000405573.3"; source "HAVANA"; tag "basic";
chr19	HAVANA	exon	34399901	34400327	.	+	.	gene_id "ENSG00000105220.15"; transcript_id "ENCODEHT000444622"; gene_type "protein_coding"; gene_status "KNOWN"; gene_name "GPI"; transcript_status "NOVEL"; transcript_name "ENCODEHT000444622"; exon_number "17"; exon_id "ENSE00003593699.1"; talon_gene "50627"; talon_transcript "444622"; talon_exon "836358"; exon_status "KNOWN"; level "2"; source "HAVANA";
chr19	TALON	transcript	34368583	34400335	.	+	.	gene_id "ENSG00000105220.15"; transcript_id "ENCODEHT000444653"; gene_name "GPI"; gene_status "KNOWN"; gene_type "protein_coding"; transcript_status "NOVEL"; transcript_name "ENCODEHT000444653"; talon_gene "50627"; talon_transcript "444653"; ISM-suffix_to_IDs "180793,180799,180803,443728,443729,443757,443763,443864,444170,444622,444649"; ISM-suffix_transcript "TRUE"; ISM_to_IDs "180793,180799,180803,443728,443729,443757,443763,443864,444170,444622,444649"; ISM_transcript "TRUE";
chr19	HAVANA	exon	34368583	34368702	.	+	.	gene_id "ENSG00000105220.15"; transcript_id "ENCODEHT000444653"; gene_type "protein_coding"; gene_status "KNOWN"; gene_name "GPI"; transcript_status "NOVEL"; transcript_name "ENCODEHT000444653"; exon_number "1"; exon_id "ENSE00003697707.1"; talon_gene "50627"; talon_transcript "444653"; talon_exon "836289"; ccdsid "CCDS54246.1"; exon_status "KNOWN"; level "2"; protein_id "ENSP00000405573.3"; source "HAVANA"; tag "basic";
chr19	HAVANA	exon	34377503	34377586	.	+	.	gene_id "ENSG00000105220.15"; transcript_id "ENCODEHT000444653"; gene_type "protein_coding"; gene_status "KNOWN"; gene_name "GPI"; transcript_status "NOVEL"; transcript_name "ENCODEHT000444653"; exon_number "2"; exon_id "ENSE00003695373.1"; talon_gene "50627"; talon_transcript "444653"; talon_exon "836291"; ccdsid "CCDS12437.1"; exon_status "KNOWN"; level "2"; protein_id "ENSP00000405573.3"; source "HAVANA"; tag "basic";
chr19	HAVANA	exon	34377735	34377881	.	+	.	gene_id "ENSG00000105220.15"; transcript_id "ENCODEHT000444653"; gene_type "protein_coding"; gene_status "KNOWN"; gene_name "GPI"; transcript_status "NOVEL"; transcript_name "ENCODEHT000444653"; exon_number "3"; exon_id "ENSE00003695798.1"; talon_gene "50627"; talon_transcript "444653"; talon_exon "836293"; ccdsid "CCDS54246.1"; exon_status "KNOWN"; level "2"; protein_id "ENSP00000405573.3"; source "HAVANA"; tag "basic";
chr19	HAVANA	exon	34378934	34379005	.	+	.	gene_id "ENSG00000105220.15"; transcript_id "ENCODEHT000444653"; gene_type "protein_coding"; gene_status "KNOWN"; gene_name "GPI"; transcript_status "NOVEL"; transcript_name "ENCODEHT000444653"; exon_number "4"; exon_id "ENSE00003700153.1"; talon_gene "50627"; talon_transcript "444653"; talon_exon "836295"; ccdsid "CCDS54246.1"; exon_status "KNOWN"; level "2"; protein_id "ENSP00000405573.3"; source "HAVANA"; tag "basic";
chr19	HAVANA	exon	34379518	34379562	.	+	.	gene_id "ENSG00000105220.15"; transcript_id "ENCODEHT000444653"; gene_type "protein_coding"; gene_status "KNOWN"; gene_name "GPI"; transcript_status "NOVEL"; transcript_name "ENCODEHT000444653"; exon_number "5"; exon_id "ENSE00003698056.1"; talon_gene "50627"; talon_transcript "444653"; talon_exon "836297"; ccdsid "CCDS54246.1"; exon_status "KNOWN"; level "2"; protein_id "ENSP00000405573.3"; source "HAVANA"; tag "basic";
chr19	HAVANA	exon	34381466	34381519	.	+	.	gene_id "ENSG00000105220.15"; transcript_id "ENCODEHT000444653"; gene_type "protein_coding"; gene_status "KNOWN"; gene_name "GPI"; transcript_status "NOVEL"; transcript_name "ENCODEHT000444653"; exon_number "6"; exon_id "ENSE00003695499.1"; talon_gene "50627"; talon_transcript "444653"; talon_exon "836299"; ccdsid "CCDS54246.1"; exon_status "KNOWN"; level "2"; protein_id "ENSP00000405573.3"; source "HAVANA"; tag "basic";
chr19	HAVANA	exon	34393248	34393308	.	+	.	gene_id "ENSG00000105220.15"; transcript_id "ENCODEHT000444653"; gene_type "protein_coding"; gene_status "KNOWN"; gene_name "GPI"; transcript_status "NOVEL"; transcript_name "ENCODEHT000444653"; exon_number "7"; exon_id "ENSE00003695277.1"; talon_gene "50627"; talon_transcript "444653"; talon_exon "836301"; ccdsid "CCDS54246.1"; exon_status "KNOWN"; level "2"; protein_id "ENSP00000405573.3"; source "HAVANA"; tag "basic";
chr19	HAVANA	exon	34393728	34393771	.	+	.	gene_id "ENSG00000105220.15"; transcript_id "ENCODEHT000444653"; gene_type "protein_coding"; gene_status "KNOWN"; gene_name "GPI"; transcript_status "NOVEL"; transcript_name "ENCODEHT000444653"; exon_number "8"; exon_id "ENSE00003700340.1"; talon_gene "50627"; talon_transcript "444653"; talon_exon "836303"; ccdsid "CCDS54246.1"; exon_status "KNOWN"; level "2"; protein_id "ENSP00000405573.3"; source "HAVANA"; tag "basic";
chr19	HAVANA	exon	34393914	34394066	.	+	.	gene_id "ENSG00000105220.15"; transcript_id "ENCODEHT000444653"; gene_type "protein_coding"; gene_status "KNOWN"; gene_name "GPI"; transcript_status "NOVEL"; transcript_name "ENCODEHT000444653"; exon_number "9"; exon_id "ENSE00003698373.1"; talon_gene "50627"; talon_transcript "444653"; talon_exon "836305"; ccdsid "CCDS54246.1"; exon_status "KNOWN"; level "2"; protein_id "ENSP00000405573.3"; source "HAVANA"; tag "basic";
chr19	HAVANA	exon	34396301	34396430	.	+	.	gene_id "ENSG00000105220.15"; transcript_id "ENCODEHT000444653"; gene_type "protein_coding"; gene_status "KNOWN"; gene_name "GPI"; transcript_status "NOVEL"; transcript_name "ENCODEHT000444653"; exon_number "10"; exon_id "ENSE00003697972.1"; talon_gene "50627"; talon_transcript "444653"; talon_exon "836307"; ccdsid "CCDS54246.1"; exon_status "KNOWN"; level "2"; protein_id "ENSP00000405573.3"; source "HAVANA"; tag "basic";
chr19	HAVANA	exon	34396581	34396657	.	+	.	gene_id "ENSG00000105220.15"; transcript_id "ENCODEHT000444653"; gene_type "protein_coding"; gene_status "KNOWN"; gene_name "GPI"; transcript_status "NOVEL"; transcript_name "ENCODEHT000444653"; exon_number "11"; exon_id "ENSE00003695930.1"; talon_gene "50627"; talon_transcript "444653"; talon_exon "836309"; ccdsid "CCDS54246.1"; exon_status "KNOWN"; level "2"; protein_id "ENSP00000405573.3"; source "HAVANA"; tag "basic";
chr19	HAVANA	exon	34399207	34399335	.	+	.	gene_id "ENSG00000105220.15"; transcript_id "ENCODEHT000444653"; gene_type "protein_coding"; gene_status "KNOWN"; gene_name "GPI"; transcript_status "NOVEL"; transcript_name "ENCODEHT000444653"; exon_number "12"; exon_id "ENSE00003701173.1"; talon_gene "50627"; talon_transcript "444653"; talon_exon "836311"; ccdsid "CCDS54246.1"; exon_status "KNOWN"; level "2"; protein_id "ENSP00000405573.3"; source "HAVANA"; tag "basic";
chr19	HAVANA	exon	34399556	34399631	.	+	.	gene_id "ENSG00000105220.15"; transcript_id "ENCODEHT000444653"; gene_type "protein_coding"; gene_status "KNOWN"; gene_name "GPI"; transcript_status "NOVEL"; transcript_name "ENCODEHT000444653"; exon_number "13"; exon_id "ENSE00003572072.1"; talon_gene "50627"; talon_transcript "444653"; talon_exon "836313"; ccdsid "CCDS54246.1"; exon_status "KNOWN"; level "2"; protein_id "ENSP00000405573.3"; source "HAVANA"; tag "basic";
chr19	HAVANA	exon	34399719	34399785	.	+	.	gene_id "ENSG00000105220.15"; transcript_id "ENCODEHT000444653"; gene_type "protein_coding"; gene_status "KNOWN"; gene_name "GPI"; transcript_status "NOVEL"; transcript_name "ENCODEHT000444653"; exon_number "14"; exon_id "ENSE00003554183.1"; talon_gene "50627"; talon_transcript "444653"; talon_exon "836315"; ccdsid "CCDS54246.1"; exon_status "KNOWN"; level "2"; protein_id "ENSP00000405573.3"; source "HAVANA"; tag "basic";
chr19	TALON	exon	34399901	34400335	.	+	.	gene_id "ENSG00000105220.15"; transcript_id "ENCODEHT000444653"; gene_type "protein_coding"; gene_status "KNOWN"; gene_name "GPI"; transcript_status "NOVEL"; transcript_name "ENCODEHT000444653"; exon_number "15"; exon_id "1213031"; talon_gene "50627"; talon_transcript "444653"; talon_exon "1213031"; exon_status "NOVEL";
chr19	TALON	transcript	34377503	34400328	.	+	.	gene_id "ENSG00000105220.15"; transcript_id "ENCODEHT000444690"; gene_name "GPI"; gene_status "KNOWN"; gene_type "protein_coding"; transcript_status "NOVEL"; transcript_name "ENCODEHT000444690"; talon_gene "50627"; talon_transcript "444690"; ISM-suffix_to_IDs "180793,180799,180803,443728,443729,443757,443763,443864,444065,444170,444622,444649,444653,444662"; ISM-suffix_transcript "TRUE"; ISM_to_IDs "180793,180799,180803,443728,443729,443757,443763,443864,444065,444170,444622,444649,444653,444662"; ISM_transcript "TRUE";
chr19	HAVANA	exon	34377503	34377586	.	+	.	gene_id "ENSG00000105220.15"; transcript_id "ENCODEHT000444690"; gene_type "protein_coding"; gene_status "KNOWN"; gene_name "GPI"; transcript_status "NOVEL"; transcript_name "ENCODEHT000444690"; exon_number "1"; exon_id "ENSE00003695373.1"; talon_gene "50627"; talon_transcript "444690"; talon_exon "836291"; ccdsid "CCDS12437.1"; exon_status "KNOWN"; level "2"; protein_id "ENSP00000405573.3"; source "HAVANA"; tag "basic";
chr19	HAVANA	exon	34377735	34377881	.	+	.	gene_id "ENSG00000105220.15"; transcript_id "ENCODEHT000444690"; gene_type "protein_coding"; gene_status "KNOWN"; gene_name "GPI"; transcript_status "NOVEL"; transcript_name "ENCODEHT000444690"; exon_number "2"; exon_id "ENSE00003695798.1"; talon_gene "50627"; talon_transcript "444690"; talon_exon "836293"; ccdsid "CCDS54246.1"; exon_status "KNOWN"; level "2"; protein_id "ENSP00000405573.3"; source "HAVANA"; tag "basic";
chr19	HAVANA	exon	34378934	34379005	.	+	.	gene_id "ENSG00000105220.15"; transcript_id "ENCODEHT000444690"; gene_type "protein_coding"; gene_status "KNOWN"; gene_name "GPI"; transcript_status "NOVEL"; transcript_name "ENCODEHT000444690"; exon_number "3"; exon_id "ENSE00003700153.1"; talon_gene "50627"; talon_transcript "444690"; talon_exon "836295"; ccdsid "CCDS54246.1"; exon_status "KNOWN"; level "2"; protein_id "ENSP00000405573.3"; source "HAVANA"; tag "basic";
chr19	HAVANA	exon	34379518	34379562	.	+	.	gene_id "ENSG00000105220.15"; transcript_id "ENCODEHT000444690"; gene_type "protein_coding"; gene_status "KNOWN"; gene_name "GPI"; transcript_status "NOVEL"; transcript_name "ENCODEHT000444690"; exon_number "4"; exon_id "ENSE00003698056.1"; talon_gene "50627"; talon_transcript "444690"; talon_exon "836297"; ccdsid "CCDS54246.1"; exon_status "KNOWN"; level "2"; protein_id "ENSP00000405573.3"; source "HAVANA"; tag "basic";
chr19	HAVANA	exon	34381466	34381519	.	+	.	gene_id "ENSG00000105220.15"; transcript_id "ENCODEHT000444690"; gene_type "protein_coding"; gene_status "KNOWN"; gene_name "GPI"; transcript_status "NOVEL"; transcript_name "ENCODEHT000444690"; exon_number "5"; exon_id "ENSE00003695499.1"; talon_gene "50627"; talon_transcript "444690"; talon_exon "836299"; ccdsid "CCDS54246.1"; exon_status "KNOWN"; level "2"; protein_id "ENSP00000405573.3"; source "HAVANA"; tag "basic";
chr19	HAVANA	exon	34393248	34393308	.	+	.	gene_id "ENSG00000105220.15"; transcript_id "ENCODEHT000444690"; gene_type "protein_coding"; gene_status "KNOWN"; gene_name "GPI"; transcript_status "NOVEL"; transcript_name "ENCODEHT000444690"; exon_number "6"; exon_id "ENSE00003695277.1"; talon_gene "50627"; talon_transcript "444690"; talon_exon "836301"; ccdsid "CCDS54246.1"; exon_status "KNOWN"; level "2"; protein_id "ENSP00000405573.3"; source "HAVANA"; tag "basic";
chr19	HAVANA	exon	34393728	34393771	.	+	.	gene_id "ENSG00000105220.15"; transcript_id "ENCODEHT000444690"; gene_type "protein_coding"; gene_status "KNOWN"; gene_name "GPI"; transcript_status "NOVEL"; transcript_name "ENCODEHT000444690"; exon_number "7"; exon_id "ENSE00003700340.1"; talon_gene "50627"; talon_transcript "444690"; talon_exon "836303"; ccdsid "CCDS54246.1"; exon_status "KNOWN"; level "2"; protein_id "ENSP00000405573.3"; source "HAVANA"; tag "basic";
chr19	HAVANA	exon	34393914	34394066	.	+	.	gene_id "ENSG00000105220.15"; transcript_id "ENCODEHT000444690"; gene_type "protein_coding"; gene_status "KNOWN"; gene_name "GPI"; transcript_status "NOVEL"; transcript_name "ENCODEHT000444690"; exon_number "8"; exon_id "ENSE00003698373.1"; talon_gene "50627"; talon_transcript "444690"; talon_exon "836305"; ccdsid "CCDS54246.1"; exon_status "KNOWN"; level "2"; protein_id "ENSP00000405573.3"; source "HAVANA"; tag "basic";
chr19	HAVANA	exon	34396301	34396430	.	+	.	gene_id "ENSG00000105220.15"; transcript_id "ENCODEHT000444690"; gene_type "protein_coding"; gene_status "KNOWN"; gene_name "GPI"; transcript_status "NOVEL"; transcript_name "ENCODEHT000444690"; exon_number "9"; exon_id "ENSE00003697972.1"; talon_gene "50627"; talon_transcript "444690"; talon_exon "836307"; ccdsid "CCDS54246.1"; exon_status "KNOWN"; level "2"; protein_id "ENSP00000405573.3"; source "HAVANA"; tag "basic";
chr19	HAVANA	exon	34396581	34396657	.	+	.	gene_id "ENSG00000105220.15"; transcript_id "ENCODEHT000444690"; gene_type "protein_coding"; gene_status "KNOWN"; gene_name "GPI"; transcript_status "NOVEL"; transcript_name "ENCODEHT000444690"; exon_number "10"; exon_id "ENSE00003695930.1"; talon_gene "50627"; talon_transcript "444690"; talon_exon "836309"; ccdsid "CCDS54246.1"; exon_status "KNOWN"; level "2"; protein_id "ENSP00000405573.3"; source "HAVANA"; tag "basic";
chr19	HAVANA	exon	34399207	34399335	.	+	.	gene_id "ENSG00000105220.15"; transcript_id "ENCODEHT000444690"; gene_type "protein_coding"; gene_status "KNOWN"; gene_name "GPI"; transcript_status "NOVEL"; transcript_name "ENCODEHT000444690"; exon_number "11"; exon_id "ENSE00003701173.1"; talon_gene "50627"; talon_transcript "444690"; talon_exon "836311"; ccdsid "CCDS54246.1"; exon_status "KNOWN"; level "2"; protein_id "ENSP00000405573.3"; source "HAVANA"; tag "basic";
chr19	HAVANA	exon	34399556	34399631	.	+	.	gene_id "ENSG00000105220.15"; transcript_id "ENCODEHT000444690"; gene_type "protein_coding"; gene_status "KNOWN"; gene_name "GPI"; transcript_status "NOVEL"; transcript_name "ENCODEHT000444690"; exon_number "12"; exon_id "ENSE00003572072.1"; talon_gene "50627"; talon_transcript "444690"; talon_exon "836313"; ccdsid "CCDS54246.1"; exon_status "KNOWN"; level "2"; protein_id "ENSP00000405573.3"; source "HAVANA"; tag "basic";
chr19	HAVANA	exon	34399719	34399785	.	+	.	gene_id "ENSG00000105220.15"; transcript_id "ENCODEHT000444690"; gene_type "protein_coding"; gene_status "KNOWN"; gene_name "GPI"; transcript_status "NOVEL"; transcript_name "ENCODEHT000444690"; exon_number "13"; exon_id "ENSE00003554183.1"; talon_gene "50627"; talon_transcript "444690"; talon_exon "836315"; ccdsid "CCDS54246.1"; exon_status "KNOWN"; level "2"; protein_id "ENSP00000405573.3"; source "HAVANA"; tag "basic";
chr19	HAVANA	exon	34399901	34400328	.	+	.	gene_id "ENSG00000105220.15"; transcript_id "ENCODEHT000444690"; gene_type "protein_coding"; gene_status "KNOWN"; gene_name "GPI"; transcript_status "NOVEL"; transcript_name "ENCODEHT000444690"; exon_number "14"; exon_id "ENSE00002818459.2"; talon_gene "50627"; talon_transcript "444690"; talon_exon "836338"; ccdsid "CCDS12437.1"; exon_status "KNOWN"; level "2"; protein_id "ENSP00000348877.3"; source "HAVANA"; tag "CCDS";
chr19	TALON	transcript	34377735	34400327	.	+	.	gene_id "ENSG00000105220.15"; transcript_id "ENCODEHT000444722"; gene_name "GPI"; gene_status "KNOWN"; gene_type "protein_coding"; transcript_status "NOVEL"; transcript_name "ENCODEHT000444722"; talon_gene "50627"; talon_transcript "444722"; ISM-suffix_to_IDs "180793,180794,180799,180803,443728,443729,443757,443763,443864,444065,444170,444257,444622,444649,444653,444662,444690"; ISM-suffix_transcript "TRUE"; ISM_to_IDs "180793,180794,180799,180803,443728,443729,443757,443763,443864,444065,444170,444257,444622,444649,444653,444662,444690"; ISM_transcript "TRUE";
chr19	HAVANA	exon	34377735	34377881	.	+	.	gene_id "ENSG00000105220.15"; transcript_id "ENCODEHT000444722"; gene_type "protein_coding"; gene_status "KNOWN"; gene_name "GPI"; transcript_status "NOVEL"; transcript_name "ENCODEHT000444722"; exon_number "1"; exon_id "ENSE00003695798.1"; talon_gene "50627"; talon_transcript "444722"; talon_exon "836293"; ccdsid "CCDS54246.1"; exon_status "KNOWN"; level "2"; protein_id "ENSP00000405573.3"; source "HAVANA"; tag "basic";
chr19	HAVANA	exon	34378934	34379005	.	+	.	gene_id "ENSG00000105220.15"; transcript_id "ENCODEHT000444722"; gene_type "protein_coding"; gene_status "KNOWN"; gene_name "GPI"; transcript_status "NOVEL"; transcript_name "ENCODEHT000444722"; exon_number "2"; exon_id "ENSE00003700153.1"; talon_gene "50627"; talon_transcript "444722"; talon_exon "836295"; ccdsid "CCDS54246.1"; exon_status "KNOWN"; level "2"; protein_id "ENSP00000405573.3"; source "HAVANA"; tag "basic";
chr19	HAVANA	exon	34379518	34379562	.	+	.	gene_id "ENSG00000105220.15"; transcript_id "ENCODEHT000444722"; gene_type "protein_coding"; gene_status "KNOWN"; gene_name "GPI"; transcript_status "NOVEL"; transcript_name "ENCODEHT000444722"; exon_number "3"; exon_id "ENSE00003698056.1"; talon_gene "50627"; talon_transcript "444722"; talon_exon "836297"; ccdsid "CCDS54246.1"; exon_status "KNOWN"; level "2"; protein_id "ENSP00000405573.3"; source "HAVANA"; tag "basic";
chr19	HAVANA	exon	34381466	34381519	.	+	.	gene_id "ENSG00000105220.15"; transcript_id "ENCODEHT000444722"; gene_type "protein_coding"; gene_status "KNOWN"; gene_name "GPI"; transcript_status "NOVEL"; transcript_name "ENCODEHT000444722"; exon_number "4"; exon_id "ENSE00003695499.1"; talon_gene "50627"; talon_transcript "444722"; talon_exon "836299"; ccdsid "CCDS54246.1"; exon_status "KNOWN"; level "2"; protein_id "ENSP00000405573.3"; source "HAVANA"; tag "basic";
chr19	HAVANA	exon	34393248	34393308	.	+	.	gene_id "ENSG00000105220.15"; transcript_id "ENCODEHT000444722"; gene_type "protein_coding"; gene_status "KNOWN"; gene_name "GPI"; transcript_status "NOVEL"; transcript_name "ENCODEHT000444722"; exon_number "5"; exon_id "ENSE00003695277.1"; talon_gene "50627"; talon_transcript "444722"; talon_exon "836301"; ccdsid "CCDS54246.1"; exon_status "KNOWN"; level "2"; protein_id "ENSP00000405573.3"; source "HAVANA"; tag "basic";
chr19	HAVANA	exon	34393728	34393771	.	+	.	gene_id "ENSG00000105220.15"; transcript_id "ENCODEHT000444722"; gene_type "protein_coding"; gene_status "KNOWN"; gene_name "GPI"; transcript_status "NOVEL"; transcript_name "ENCODEHT000444722"; exon_number "6"; exon_id "ENSE00003700340.1"; talon_gene "50627"; talon_transcript "444722"; talon_exon "836303"; ccdsid "CCDS54246.1"; exon_status "KNOWN"; level "2"; protein_id "ENSP00000405573.3"; source "HAVANA"; tag "basic";
chr19	HAVANA	exon	34393914	34394066	.	+	.	gene_id "ENSG00000105220.15"; transcript_id "ENCODEHT000444722"; gene_type "protein_coding"; gene_status "KNOWN"; gene_name "GPI"; transcript_status "NOVEL"; transcript_name "ENCODEHT000444722"; exon_number "7"; exon_id "ENSE00003698373.1"; talon_gene "50627"; talon_transcript "444722"; talon_exon "836305"; ccdsid "CCDS54246.1"; exon_status "KNOWN"; level "2"; protein_id "ENSP00000405573.3"; source "HAVANA"; tag "basic";
chr19	HAVANA	exon	34396301	34396430	.	+	.	gene_id "ENSG00000105220.15"; transcript_id "ENCODEHT000444722"; gene_type "protein_coding"; gene_status "KNOWN"; gene_name "GPI"; transcript_status "NOVEL"; transcript_name "ENCODEHT000444722"; exon_number "8"; exon_id "ENSE00003697972.1"; talon_gene "50627"; talon_transcript "444722"; talon_exon "836307"; ccdsid "CCDS54246.1"; exon_status "KNOWN"; level "2"; protein_id "ENSP00000405573.3"; source "HAVANA"; tag "basic";
chr19	HAVANA	exon	34396581	34396657	.	+	.	gene_id "ENSG00000105220.15"; transcript_id "ENCODEHT000444722"; gene_type "protein_coding"; gene_status "KNOWN"; gene_name "GPI"; transcript_status "NOVEL"; transcript_name "ENCODEHT000444722"; exon_number "9"; exon_id "ENSE00003695930.1"; talon_gene "50627"; talon_transcript "444722"; talon_exon "836309"; ccdsid "CCDS54246.1"; exon_status "KNOWN"; level "2"; protein_id "ENSP00000405573.3"; source "HAVANA"; tag "basic";
chr19	HAVANA	exon	34399207	34399335	.	+	.	gene_id "ENSG00000105220.15"; transcript_id "ENCODEHT000444722"; gene_type "protein_coding"; gene_status "KNOWN"; gene_name "GPI"; transcript_status "NOVEL"; transcript_name "ENCODEHT000444722"; exon_number "10"; exon_id "ENSE00003701173.1"; talon_gene "50627"; talon_transcript "444722"; talon_exon "836311"; ccdsid "CCDS54246.1"; exon_status "KNOWN"; level "2"; protein_id "ENSP00000405573.3"; source "HAVANA"; tag "basic";
chr19	HAVANA	exon	34399556	34399631	.	+	.	gene_id "ENSG00000105220.15"; transcript_id "ENCODEHT000444722"; gene_type "protein_coding"; gene_status "KNOWN"; gene_name "GPI"; transcript_status "NOVEL"; transcript_name "ENCODEHT000444722"; exon_number "11"; exon_id "ENSE00003572072.1"; talon_gene "50627"; talon_transcript "444722"; talon_exon "836313"; ccdsid "CCDS54246.1"; exon_status "KNOWN"; level "2"; protein_id "ENSP00000405573.3"; source "HAVANA"; tag "basic";
chr19	HAVANA	exon	34399719	34399785	.	+	.	gene_id "ENSG00000105220.15"; transcript_id "ENCODEHT000444722"; gene_type "protein_coding"; gene_status "KNOWN"; gene_name "GPI"; transcript_status "NOVEL"; transcript_name "ENCODEHT000444722"; exon_number "12"; exon_id "ENSE00003554183.1"; talon_gene "50627"; talon_transcript "444722"; talon_exon "836315"; ccdsid "CCDS54246.1"; exon_status "KNOWN"; level "2"; protein_id "ENSP00000405573.3"; source "HAVANA"; tag "basic";
chr19	HAVANA	exon	34399901	34400327	.	+	.	gene_id "ENSG00000105220.15"; transcript_id "ENCODEHT000444722"; gene_type "protein_coding"; gene_status "KNOWN"; gene_name "GPI"; transcript_status "NOVEL"; transcript_name "ENCODEHT000444722"; exon_number "13"; exon_id "ENSE00003593699.1"; talon_gene "50627"; talon_transcript "444722"; talon_exon "836358"; exon_status "KNOWN"; level "2"; source "HAVANA";
chr19	TALON	transcript	34378978	34400328	.	+	.	gene_id "ENSG00000105220.15"; transcript_id "ENCODEHT000444783"; gene_name "GPI"; gene_status "KNOWN"; gene_type "protein_coding"; transcript_status "NOVEL"; transcript_name "ENCODEHT000444783"; talon_gene "50627"; talon_transcript "444783"; ISM-suffix_to_IDs "180793,180794,180799,180803,443728,443729,443757,443763,443864,444065,444066,444170,444257,444622,444649,444653,444662,444690,444722"; ISM-suffix_transcript "TRUE"; ISM_to_IDs "180793,180794,180799,180803,443728,443729,443757,443763,443864,444065,444066,444170,444257,444622,444649,444653,444662,444690,444722"; ISM_transcript "TRUE";
chr19	HAVANA	exon	34378978	34379005	.	+	.	gene_id "ENSG00000105220.15"; transcript_id "ENCODEHT000444783"; gene_type "protein_coding"; gene_status "KNOWN"; gene_name "GPI"; transcript_status "NOVEL"; transcript_name "ENCODEHT000444783"; exon_number "1"; exon_id "ENSE00002927816.1"; talon_gene "50627"; talon_transcript "444783"; talon_exon "836353"; exon_status "KNOWN"; level "2"; source "HAVANA";
chr19	HAVANA	exon	34379518	34379562	.	+	.	gene_id "ENSG00000105220.15"; transcript_id "ENCODEHT000444783"; gene_type "protein_coding"; gene_status "KNOWN"; gene_name "GPI"; transcript_status "NOVEL"; transcript_name "ENCODEHT000444783"; exon_number "2"; exon_id "ENSE00003698056.1"; talon_gene "50627"; talon_transcript "444783"; talon_exon "836297"; ccdsid "CCDS54246.1"; exon_status "KNOWN"; level "2"; protein_id "ENSP00000405573.3"; source "HAVANA"; tag "basic";
chr19	HAVANA	exon	34381466	34381519	.	+	.	gene_id "ENSG00000105220.15"; transcript_id "ENCODEHT000444783"; gene_type "protein_coding"; gene_status "KNOWN"; gene_name "GPI"; transcript_status "NOVEL"; transcript_name "ENCODEHT000444783"; exon_number "3"; exon_id "ENSE00003695499.1"; talon_gene "50627"; talon_transcript "444783"; talon_exon "836299"; ccdsid "CCDS54246.1"; exon_status "KNOWN"; level "2"; protein_id "ENSP00000405573.3"; source "HAVANA"; tag "basic";
chr19	HAVANA	exon	34393248	34393308	.	+	.	gene_id "ENSG00000105220.15"; transcript_id "ENCODEHT000444783"; gene_type "protein_coding"; gene_status "KNOWN"; gene_name "GPI"; transcript_status "NOVEL"; transcript_name "ENCODEHT000444783"; exon_number "4"; exon_id "ENSE00003695277.1"; talon_gene "50627"; talon_transcript "444783"; talon_exon "836301"; ccdsid "CCDS54246.1"; exon_status "KNOWN"; level "2"; protein_id "ENSP00000405573.3"; source "HAVANA"; tag "basic";
chr19	HAVANA	exon	34393728	34393771	.	+	.	gene_id "ENSG00000105220.15"; transcript_id "ENCODEHT000444783"; gene_type "protein_coding"; gene_status "KNOWN"; gene_name "GPI"; transcript_status "NOVEL"; transcript_name "ENCODEHT000444783"; exon_number "5"; exon_id "ENSE00003700340.1"; talon_gene "50627"; talon_transcript "444783"; talon_exon "836303"; ccdsid "CCDS54246.1"; exon_status "KNOWN"; level "2"; protein_id "ENSP00000405573.3"; source "HAVANA"; tag "basic";
chr19	HAVANA	exon	34393914	34394066	.	+	.	gene_id "ENSG00000105220.15"; transcript_id "ENCODEHT000444783"; gene_type "protein_coding"; gene_status "KNOWN"; gene_name "GPI"; transcript_status "NOVEL"; transcript_name "ENCODEHT000444783"; exon_number "6"; exon_id "ENSE00003698373.1"; talon_gene "50627"; talon_transcript "444783"; talon_exon "836305"; ccdsid "CCDS54246.1"; exon_status "KNOWN"; level "2"; protein_id "ENSP00000405573.3"; source "HAVANA"; tag "basic";
chr19	HAVANA	exon	34396301	34396430	.	+	.	gene_id "ENSG00000105220.15"; transcript_id "ENCODEHT000444783"; gene_type "protein_coding"; gene_status "KNOWN"; gene_name "GPI"; transcript_status "NOVEL"; transcript_name "ENCODEHT000444783"; exon_number "7"; exon_id "ENSE00003697972.1"; talon_gene "50627"; talon_transcript "444783"; talon_exon "836307"; ccdsid "CCDS54246.1"; exon_status "KNOWN"; level "2"; protein_id "ENSP00000405573.3"; source "HAVANA"; tag "basic";
chr19	HAVANA	exon	34396581	34396657	.	+	.	gene_id "ENSG00000105220.15"; transcript_id "ENCODEHT000444783"; gene_type "protein_coding"; gene_status "KNOWN"; gene_name "GPI"; transcript_status "NOVEL"; transcript_name "ENCODEHT000444783"; exon_number "8"; exon_id "ENSE00003695930.1"; talon_gene "50627"; talon_transcript "444783"; talon_exon "836309"; ccdsid "CCDS54246.1"; exon_status "KNOWN"; level "2"; protein_id "ENSP00000405573.3"; source "HAVANA"; tag "basic";
chr19	HAVANA	exon	34399207	34399335	.	+	.	gene_id "ENSG00000105220.15"; transcript_id "ENCODEHT000444783"; gene_type "protein_coding"; gene_status "KNOWN"; gene_name "GPI"; transcript_status "NOVEL"; transcript_name "ENCODEHT000444783"; exon_number "9"; exon_id "ENSE00003701173.1"; talon_gene "50627"; talon_transcript "444783"; talon_exon "836311"; ccdsid "CCDS54246.1"; exon_status "KNOWN"; level "2"; protein_id "ENSP00000405573.3"; source "HAVANA"; tag "basic";
chr19	HAVANA	exon	34399556	34399631	.	+	.	gene_id "ENSG00000105220.15"; transcript_id "ENCODEHT000444783"; gene_type "protein_coding"; gene_status "KNOWN"; gene_name "GPI"; transcript_status "NOVEL"; transcript_name "ENCODEHT000444783"; exon_number "10"; exon_id "ENSE00003572072.1"; talon_gene "50627"; talon_transcript "444783"; talon_exon "836313"; ccdsid "CCDS54246.1"; exon_status "KNOWN"; level "2"; protein_id "ENSP00000405573.3"; source "HAVANA"; tag "basic";
chr19	HAVANA	exon	34399719	34399785	.	+	.	gene_id "ENSG00000105220.15"; transcript_id "ENCODEHT000444783"; gene_type "protein_coding"; gene_status "KNOWN"; gene_name "GPI"; transcript_status "NOVEL"; transcript_name "ENCODEHT000444783"; exon_number "11"; exon_id "ENSE00003554183.1"; talon_gene "50627"; talon_transcript "444783"; talon_exon "836315"; ccdsid "CCDS54246.1"; exon_status "KNOWN"; level "2"; protein_id "ENSP00000405573.3"; source "HAVANA"; tag "basic";
chr19	HAVANA	exon	34399901	34400328	.	+	.	gene_id "ENSG00000105220.15"; transcript_id "ENCODEHT000444783"; gene_type "protein_coding"; gene_status "KNOWN"; gene_name "GPI"; transcript_status "NOVEL"; transcript_name "ENCODEHT000444783"; exon_number "12"; exon_id "ENSE00002818459.2"; talon_gene "50627"; talon_transcript "444783"; talon_exon "836338"; ccdsid "CCDS12437.1"; exon_status "KNOWN"; level "2"; protein_id "ENSP00000348877.3"; source "HAVANA"; tag "CCDS";
chr19	TALON	transcript	34379867	34400328	.	+	.	gene_id "ENSG00000105220.15"; transcript_id "ENCODEHT000444877"; gene_name "GPI"; gene_status "KNOWN"; gene_type "protein_coding"; transcript_status "NOVEL"; transcript_name "ENCODEHT000444877"; talon_gene "50627"; talon_transcript "444877"; ISM-suffix_to_IDs "180793,180794,180799,180803,180806,443728,443729,443757,443763,443824,443864,444065,444066,444107,444127,444162,444170,444171,444187,444203,444257,444293,444296,444572,444622,444649,444653,444662,444672,444690,444722,444772,444783,444795,444827,444851"; ISM-suffix_transcript "TRUE"; ISM_to_IDs "180793,180794,180799,180803,180806,443728,443729,443757,443763,443824,443864,444065,444066,444107,444127,444162,444170,444171,444187,444203,444257,444293,444296,444572,444622,444649,444653,444662,444672,444690,444722,444772,444783,444795,444827,444851"; ISM_transcript "TRUE";
chr19	TALON	exon	34379867	34381519	.	+	.	gene_id "ENSG00000105220.15"; transcript_id "ENCODEHT000444877"; gene_type "protein_coding"; gene_status "KNOWN"; gene_name "GPI"; transcript_status "NOVEL"; transcript_name "ENCODEHT000444877"; exon_number "1"; exon_id "1214370"; talon_gene "50627"; talon_transcript "444877"; talon_exon "1214370"; exon_status "NOVEL";
chr19	HAVANA	exon	34393248	34393308	.	+	.	gene_id "ENSG00000105220.15"; transcript_id "ENCODEHT000444877"; gene_type "protein_coding"; gene_status "KNOWN"; gene_name "GPI"; transcript_status "NOVEL"; transcript_name "ENCODEHT000444877"; exon_number "2"; exon_id "ENSE00003695277.1"; talon_gene "50627"; talon_transcript "444877"; talon_exon "836301"; ccdsid "CCDS54246.1"; exon_status "KNOWN"; level "2"; protein_id "ENSP00000405573.3"; source "HAVANA"; tag "basic";
chr19	HAVANA	exon	34393728	34393771	.	+	.	gene_id "ENSG00000105220.15"; transcript_id "ENCODEHT000444877"; gene_type "protein_coding"; gene_status "KNOWN"; gene_name "GPI"; transcript_status "NOVEL"; transcript_name "ENCODEHT000444877"; exon_number "3"; exon_id "ENSE00003700340.1"; talon_gene "50627"; talon_transcript "444877"; talon_exon "836303"; ccdsid "CCDS54246.1"; exon_status "KNOWN"; level "2"; protein_id "ENSP00000405573.3"; source "HAVANA"; tag "basic";
chr19	HAVANA	exon	34393914	34394066	.	+	.	gene_id "ENSG00000105220.15"; transcript_id "ENCODEHT000444877"; gene_type "protein_coding"; gene_status "KNOWN"; gene_name "GPI"; transcript_status "NOVEL"; transcript_name "ENCODEHT000444877"; exon_number "4"; exon_id "ENSE00003698373.1"; talon_gene "50627"; talon_transcript "444877"; talon_exon "836305"; ccdsid "CCDS54246.1"; exon_status "KNOWN"; level "2"; protein_id "ENSP00000405573.3"; source "HAVANA"; tag "basic";
chr19	HAVANA	exon	34396301	34396430	.	+	.	gene_id "ENSG00000105220.15"; transcript_id "ENCODEHT000444877"; gene_type "protein_coding"; gene_status "KNOWN"; gene_name "GPI"; transcript_status "NOVEL"; transcript_name "ENCODEHT000444877"; exon_number "5"; exon_id "ENSE00003697972.1"; talon_gene "50627"; talon_transcript "444877"; talon_exon "836307"; ccdsid "CCDS54246.1"; exon_status "KNOWN"; level "2"; protein_id "ENSP00000405573.3"; source "HAVANA"; tag "basic";
chr19	HAVANA	exon	34396581	34396657	.	+	.	gene_id "ENSG00000105220.15"; transcript_id "ENCODEHT000444877"; gene_type "protein_coding"; gene_status "KNOWN"; gene_name "GPI"; transcript_status "NOVEL"; transcript_name "ENCODEHT000444877"; exon_number "6"; exon_id "ENSE00003695930.1"; talon_gene "50627"; talon_transcript "444877"; talon_exon "836309"; ccdsid "CCDS54246.1"; exon_status "KNOWN"; level "2"; protein_id "ENSP00000405573.3"; source "HAVANA"; tag "basic";
chr19	HAVANA	exon	34399207	34399335	.	+	.	gene_id "ENSG00000105220.15"; transcript_id "ENCODEHT000444877"; gene_type "protein_coding"; gene_status "KNOWN"; gene_name "GPI"; transcript_status "NOVEL"; transcript_name "ENCODEHT000444877"; exon_number "7"; exon_id "ENSE00003701173.1"; talon_gene "50627"; talon_transcript "444877"; talon_exon "836311"; ccdsid "CCDS54246.1"; exon_status "KNOWN"; level "2"; protein_id "ENSP00000405573.3"; source "HAVANA"; tag "basic";
chr19	HAVANA	exon	34399556	34399631	.	+	.	gene_id "ENSG00000105220.15"; transcript_id "ENCODEHT000444877"; gene_type "protein_coding"; gene_status "KNOWN"; gene_name "GPI"; transcript_status "NOVEL"; transcript_name "ENCODEHT000444877"; exon_number "8"; exon_id "ENSE00003572072.1"; talon_gene "50627"; talon_transcript "444877"; talon_exon "836313"; ccdsid "CCDS54246.1"; exon_status "KNOWN"; level "2"; protein_id "ENSP00000405573.3"; source "HAVANA"; tag "basic";
chr19	HAVANA	exon	34399719	34399785	.	+	.	gene_id "ENSG00000105220.15"; transcript_id "ENCODEHT000444877"; gene_type "protein_coding"; gene_status "KNOWN"; gene_name "GPI"; transcript_status "NOVEL"; transcript_name "ENCODEHT000444877"; exon_number "9"; exon_id "ENSE00003554183.1"; talon_gene "50627"; talon_transcript "444877"; talon_exon "836315"; ccdsid "CCDS54246.1"; exon_status "KNOWN"; level "2"; protein_id "ENSP00000405573.3"; source "HAVANA"; tag "basic";
chr19	HAVANA	exon	34399901	34400328	.	+	.	gene_id "ENSG00000105220.15"; transcript_id "ENCODEHT000444877"; gene_type "protein_coding"; gene_status "KNOWN"; gene_name "GPI"; transcript_status "NOVEL"; transcript_name "ENCODEHT000444877"; exon_number "10"; exon_id "ENSE00002818459.2"; talon_gene "50627"; talon_transcript "444877"; talon_exon "836338"; ccdsid "CCDS12437.1"; exon_status "KNOWN"; level "2"; protein_id "ENSP00000348877.3"; source "HAVANA"; tag "CCDS";
chr19	TALON	transcript	34393248	34400327	.	+	.	gene_id "ENSG00000105220.15"; transcript_id "ENCODEHT000444924"; gene_name "GPI"; gene_status "KNOWN"; gene_type "protein_coding"; transcript_status "NOVEL"; transcript_name "ENCODEHT000444924"; talon_gene "50627"; talon_transcript "444924"; ISM-suffix_to_IDs "180793,180794,180799,180803,180806,443728,443729,443731,443757,443763,443824,443864,444057,444065,444066,444107,444127,444162,444170,444171,444187,444203,444216,444257,444293,444296,444482,444572,444622,444640,444642,444649,444653,444662,444665,444672,444690,444722,444772,444783,444795,444827,444851,444877,444921"; ISM-suffix_transcript "TRUE"; ISM_to_IDs "180793,180794,180799,180803,180806,443728,443729,443731,443757,443763,443824,443864,444057,444065,444066,444107,444127,444162,444170,444171,444187,444203,444216,444257,444293,444296,444482,444572,444622,444640,444642,444649,444653,444662,444665,444672,444690,444722,444772,444783,444795,444827,444851,444877,444921"; ISM_transcript "TRUE";
chr19	HAVANA	exon	34393248	34393308	.	+	.	gene_id "ENSG00000105220.15"; transcript_id "ENCODEHT000444924"; gene_type "protein_coding"; gene_status "KNOWN"; gene_name "GPI"; transcript_status "NOVEL"; transcript_name "ENCODEHT000444924"; exon_number "1"; exon_id "ENSE00003695277.1"; talon_gene "50627"; talon_transcript "444924"; talon_exon "836301"; ccdsid "CCDS54246.1"; exon_status "KNOWN"; level "2"; protein_id "ENSP00000405573.3"; source "HAVANA"; tag "basic";
chr19	HAVANA	exon	34393728	34393771	.	+	.	gene_id "ENSG00000105220.15"; transcript_id "ENCODEHT000444924"; gene_type "protein_coding"; gene_status "KNOWN"; gene_name "GPI"; transcript_status "NOVEL"; transcript_name "ENCODEHT000444924"; exon_number "2"; exon_id "ENSE00003700340.1"; talon_gene "50627"; talon_transcript "444924"; talon_exon "836303"; ccdsid "CCDS54246.1"; exon_status "KNOWN"; level "2"; protein_id "ENSP00000405573.3"; source "HAVANA"; tag "basic";
chr19	HAVANA	exon	34393914	34394066	.	+	.	gene_id "ENSG00000105220.15"; transcript_id "ENCODEHT000444924"; gene_type "protein_coding"; gene_status "KNOWN"; gene_name "GPI"; transcript_status "NOVEL"; transcript_name "ENCODEHT000444924"; exon_number "3"; exon_id "ENSE00003698373.1"; talon_gene "50627"; talon_transcript "444924"; talon_exon "836305"; ccdsid "CCDS54246.1"; exon_status "KNOWN"; level "2"; protein_id "ENSP00000405573.3"; source "HAVANA"; tag "basic";
chr19	HAVANA	exon	34396301	34396430	.	+	.	gene_id "ENSG00000105220.15"; transcript_id "ENCODEHT000444924"; gene_type "protein_coding"; gene_status "KNOWN"; gene_name "GPI"; transcript_status "NOVEL"; transcript_name "ENCODEHT000444924"; exon_number "4"; exon_id "ENSE00003697972.1"; talon_gene "50627"; talon_transcript "444924"; talon_exon "836307"; ccdsid "CCDS54246.1"; exon_status "KNOWN"; level "2"; protein_id "ENSP00000405573.3"; source "HAVANA"; tag "basic";
chr19	HAVANA	exon	34396581	34396657	.	+	.	gene_id "ENSG00000105220.15"; transcript_id "ENCODEHT000444924"; gene_type "protein_coding"; gene_status "KNOWN"; gene_name "GPI"; transcript_status "NOVEL"; transcript_name "ENCODEHT000444924"; exon_number "5"; exon_id "ENSE00003695930.1"; talon_gene "50627"; talon_transcript "444924"; talon_exon "836309"; ccdsid "CCDS54246.1"; exon_status "KNOWN"; level "2"; protein_id "ENSP00000405573.3"; source "HAVANA"; tag "basic";
chr19	HAVANA	exon	34399207	34399335	.	+	.	gene_id "ENSG00000105220.15"; transcript_id "ENCODEHT000444924"; gene_type "protein_coding"; gene_status "KNOWN"; gene_name "GPI"; transcript_status "NOVEL"; transcript_name "ENCODEHT000444924"; exon_number "6"; exon_id "ENSE00003701173.1"; talon_gene "50627"; talon_transcript "444924"; talon_exon "836311"; ccdsid "CCDS54246.1"; exon_status "KNOWN"; level "2"; protein_id "ENSP00000405573.3"; source "HAVANA"; tag "basic";
chr19	HAVANA	exon	34399556	34399631	.	+	.	gene_id "ENSG00000105220.15"; transcript_id "ENCODEHT000444924"; gene_type "protein_coding"; gene_status "KNOWN"; gene_name "GPI"; transcript_status "NOVEL"; transcript_name "ENCODEHT000444924"; exon_number "7"; exon_id "ENSE00003572072.1"; talon_gene "50627"; talon_transcript "444924"; talon_exon "836313"; ccdsid "CCDS54246.1"; exon_status "KNOWN"; level "2"; protein_id "ENSP00000405573.3"; source "HAVANA"; tag "basic";
chr19	HAVANA	exon	34399719	34399785	.	+	.	gene_id "ENSG00000105220.15"; transcript_id "ENCODEHT000444924"; gene_type "protein_coding"; gene_status "KNOWN"; gene_name "GPI"; transcript_status "NOVEL"; transcript_name "ENCODEHT000444924"; exon_number "8"; exon_id "ENSE00003554183.1"; talon_gene "50627"; talon_transcript "444924"; talon_exon "836315"; ccdsid "CCDS54246.1"; exon_status "KNOWN"; level "2"; protein_id "ENSP00000405573.3"; source "HAVANA"; tag "basic";
chr19	HAVANA	exon	34399901	34400327	.	+	.	gene_id "ENSG00000105220.15"; transcript_id "ENCODEHT000444924"; gene_type "protein_coding"; gene_status "KNOWN"; gene_name "GPI"; transcript_status "NOVEL"; transcript_name "ENCODEHT000444924"; exon_number "9"; exon_id "ENSE00003593699.1"; talon_gene "50627"; talon_transcript "444924"; talon_exon "836358"; exon_status "KNOWN"; level "2"; source "HAVANA";
chr19	HAVANA	transcript	34393267	34400327	.	+	.	gene_id "ENSG00000105220.15"; transcript_id "ENST00000586392.1"; gene_name "GPI"; gene_status "KNOWN"; gene_type "protein_coding"; transcript_type "retained_intron"; transcript_status "KNOWN"; transcript_name "GPI-204"; talon_gene "50627"; talon_transcript "180809"; havana_transcript "OTTHUMT00000451694.2"; level "2"; source "HAVANA"; transcript_support_level "2";
chr19	HAVANA	exon	34393267	34394066	.	+	.	gene_id "ENSG00000105220.15"; transcript_id "ENST00000586392.1"; gene_type "protein_coding"; gene_status "KNOWN"; gene_name "GPI"; transcript_type "retained_intron"; transcript_status "KNOWN"; transcript_name "GPI-204"; exon_number "1"; exon_id "ENSE00002796221.1"; talon_gene "50627"; talon_transcript "180809"; talon_exon "836357"; exon_status "KNOWN"; level "2"; source "HAVANA";
chr19	HAVANA	exon	34396301	34396430	.	+	.	gene_id "ENSG00000105220.15"; transcript_id "ENST00000586392.1"; gene_type "protein_coding"; gene_status "KNOWN"; gene_name "GPI"; transcript_type "retained_intron"; transcript_status "KNOWN"; transcript_name "GPI-204"; exon_number "2"; exon_id "ENSE00003697972.1"; talon_gene "50627"; talon_transcript "180809"; talon_exon "836307"; ccdsid "CCDS54246.1"; exon_status "KNOWN"; level "2"; protein_id "ENSP00000405573.3"; source "HAVANA"; tag "basic";
chr19	HAVANA	exon	34396581	34396657	.	+	.	gene_id "ENSG00000105220.15"; transcript_id "ENST00000586392.1"; gene_type "protein_coding"; gene_status "KNOWN"; gene_name "GPI"; transcript_type "retained_intron"; transcript_status "KNOWN"; transcript_name "GPI-204"; exon_number "3"; exon_id "ENSE00003695930.1"; talon_gene "50627"; talon_transcript "180809"; talon_exon "836309"; ccdsid "CCDS54246.1"; exon_status "KNOWN"; level "2"; protein_id "ENSP00000405573.3"; source "HAVANA"; tag "basic";
chr19	HAVANA	exon	34399207	34399335	.	+	.	gene_id "ENSG00000105220.15"; transcript_id "ENST00000586392.1"; gene_type "protein_coding"; gene_status "KNOWN"; gene_name "GPI"; transcript_type "retained_intron"; transcript_status "KNOWN"; transcript_name "GPI-204"; exon_number "4"; exon_id "ENSE00003701173.1"; talon_gene "50627"; talon_transcript "180809"; talon_exon "836311"; ccdsid "CCDS54246.1"; exon_status "KNOWN"; level "2"; protein_id "ENSP00000405573.3"; source "HAVANA"; tag "basic";
chr19	HAVANA	exon	34399556	34399631	.	+	.	gene_id "ENSG00000105220.15"; transcript_id "ENST00000586392.1"; gene_type "protein_coding"; gene_status "KNOWN"; gene_name "GPI"; transcript_type "retained_intron"; transcript_status "KNOWN"; transcript_name "GPI-204"; exon_number "5"; exon_id "ENSE00003572072.1"; talon_gene "50627"; talon_transcript "180809"; talon_exon "836313"; ccdsid "CCDS54246.1"; exon_status "KNOWN"; level "2"; protein_id "ENSP00000405573.3"; source "HAVANA"; tag "basic";
chr19	HAVANA	exon	34399719	34399785	.	+	.	gene_id "ENSG00000105220.15"; transcript_id "ENST00000586392.1"; gene_type "protein_coding"; gene_status "KNOWN"; gene_name "GPI"; transcript_type "retained_intron"; transcript_status "KNOWN"; transcript_name "GPI-204"; exon_number "6"; exon_id "ENSE00003554183.1"; talon_gene "50627"; talon_transcript "180809"; talon_exon "836315"; ccdsid "CCDS54246.1"; exon_status "KNOWN"; level "2"; protein_id "ENSP00000405573.3"; source "HAVANA"; tag "basic";
chr19	HAVANA	exon	34399901	34400327	.	+	.	gene_id "ENSG00000105220.15"; transcript_id "ENST00000586392.1"; gene_type "protein_coding"; gene_status "KNOWN"; gene_name "GPI"; transcript_type "retained_intron"; transcript_status "KNOWN"; transcript_name "GPI-204"; exon_number "7"; exon_id "ENSE00003593699.1"; talon_gene "50627"; talon_transcript "180809"; talon_exon "836358"; exon_status "KNOWN"; level "2"; source "HAVANA";
chr19	TALON	transcript	34393267	34400328	.	+	.	gene_id "ENSG00000105220.15"; transcript_id "ENCODEHT000444967"; gene_name "GPI"; gene_status "KNOWN"; gene_type "protein_coding"; transcript_status "NOVEL"; transcript_name "ENCODEHT000444967"; talon_gene "50627"; talon_transcript "444967"; ISM-suffix_to_IDs "180793,180794,180799,180803,180806,443728,443729,443731,443757,443763,443823,443824,443864,443984,444057,444065,444066,444107,444127,444162,444164,444170,444171,444187,444203,444211,444216,444218,444257,444293,444296,444482,444572,444582,444599,444622,444635,444640,444642,444648,444649,444653,444661,444662,444665,444672,444674,444690,444691,444722,444745,444772,444783,444791,444795,444827,444848,444851,444877,444893,444921,444924,444951"; ISM-suffix_transcript "TRUE"; ISM_to_IDs "180793,180794,180799,180803,180806,443728,443729,443731,443757,443763,443823,443824,443864,443984,444057,444065,444066,444107,444127,444162,444164,444170,444171,444187,444203,444211,444216,444218,444257,444293,444296,444482,444572,444582,444599,444622,444635,444640,444642,444648,444649,444653,444661,444662,444665,444672,444674,444690,444691,444722,444745,444772,444783,444791,444795,444827,444848,444851,444877,444893,444921,444924,444951"; ISM_transcript "TRUE";
chr19	TALON	exon	34393267	34393771	.	+	.	gene_id "ENSG00000105220.15"; transcript_id "ENCODEHT000444967"; gene_type "protein_coding"; gene_status "KNOWN"; gene_name "GPI"; transcript_status "NOVEL"; transcript_name "ENCODEHT000444967"; exon_number "1"; exon_id "1214466"; talon_gene "50627"; talon_transcript "444967"; talon_exon "1214466"; exon_status "NOVEL";
chr19	HAVANA	exon	34393914	34394066	.	+	.	gene_id "ENSG00000105220.15"; transcript_id "ENCODEHT000444967"; gene_type "protein_coding"; gene_status "KNOWN"; gene_name "GPI"; transcript_status "NOVEL"; transcript_name "ENCODEHT000444967"; exon_number "2"; exon_id "ENSE00003698373.1"; talon_gene "50627"; talon_transcript "444967"; talon_exon "836305"; ccdsid "CCDS54246.1"; exon_status "KNOWN"; level "2"; protein_id "ENSP00000405573.3"; source "HAVANA"; tag "basic";
chr19	HAVANA	exon	34396301	34396430	.	+	.	gene_id "ENSG00000105220.15"; transcript_id "ENCODEHT000444967"; gene_type "protein_coding"; gene_status "KNOWN"; gene_name "GPI"; transcript_status "NOVEL"; transcript_name "ENCODEHT000444967"; exon_number "3"; exon_id "ENSE00003697972.1"; talon_gene "50627"; talon_transcript "444967"; talon_exon "836307"; ccdsid "CCDS54246.1"; exon_status "KNOWN"; level "2"; protein_id "ENSP00000405573.3"; source "HAVANA"; tag "basic";
chr19	HAVANA	exon	34396581	34396657	.	+	.	gene_id "ENSG00000105220.15"; transcript_id "ENCODEHT000444967"; gene_type "protein_coding"; gene_status "KNOWN"; gene_name "GPI"; transcript_status "NOVEL"; transcript_name "ENCODEHT000444967"; exon_number "4"; exon_id "ENSE00003695930.1"; talon_gene "50627"; talon_transcript "444967"; talon_exon "836309"; ccdsid "CCDS54246.1"; exon_status "KNOWN"; level "2"; protein_id "ENSP00000405573.3"; source "HAVANA"; tag "basic";
chr19	HAVANA	exon	34399207	34399335	.	+	.	gene_id "ENSG00000105220.15"; transcript_id "ENCODEHT000444967"; gene_type "protein_coding"; gene_status "KNOWN"; gene_name "GPI"; transcript_status "NOVEL"; transcript_name "ENCODEHT000444967"; exon_number "5"; exon_id "ENSE00003701173.1"; talon_gene "50627"; talon_transcript "444967"; talon_exon "836311"; ccdsid "CCDS54246.1"; exon_status "KNOWN"; level "2"; protein_id "ENSP00000405573.3"; source "HAVANA"; tag "basic";
chr19	HAVANA	exon	34399556	34399631	.	+	.	gene_id "ENSG00000105220.15"; transcript_id "ENCODEHT000444967"; gene_type "protein_coding"; gene_status "KNOWN"; gene_name "GPI"; transcript_status "NOVEL"; transcript_name "ENCODEHT000444967"; exon_number "6"; exon_id "ENSE00003572072.1"; talon_gene "50627"; talon_transcript "444967"; talon_exon "836313"; ccdsid "CCDS54246.1"; exon_status "KNOWN"; level "2"; protein_id "ENSP00000405573.3"; source "HAVANA"; tag "basic";
chr19	HAVANA	exon	34399719	34399785	.	+	.	gene_id "ENSG00000105220.15"; transcript_id "ENCODEHT000444967"; gene_type "protein_coding"; gene_status "KNOWN"; gene_name "GPI"; transcript_status "NOVEL"; transcript_name "ENCODEHT000444967"; exon_number "7"; exon_id "ENSE00003554183.1"; talon_gene "50627"; talon_transcript "444967"; talon_exon "836315"; ccdsid "CCDS54246.1"; exon_status "KNOWN"; level "2"; protein_id "ENSP00000405573.3"; source "HAVANA"; tag "basic";
chr19	HAVANA	exon	34399901	34400328	.	+	.	gene_id "ENSG00000105220.15"; transcript_id "ENCODEHT000444967"; gene_type "protein_coding"; gene_status "KNOWN"; gene_name "GPI"; transcript_status "NOVEL"; transcript_name "ENCODEHT000444967"; exon_number "8"; exon_id "ENSE00002818459.2"; talon_gene "50627"; talon_transcript "444967"; talon_exon "836338"; ccdsid "CCDS12437.1"; exon_status "KNOWN"; level "2"; protein_id "ENSP00000348877.3"; source "HAVANA"; tag "CCDS";
chr19	TALON	transcript	34396301	34400332	.	+	.	gene_id "ENSG00000105220.15"; transcript_id "ENCODEHT000445053"; gene_name "GPI"; gene_status "KNOWN"; gene_type "protein_coding"; transcript_status "NOVEL"; transcript_name "ENCODEHT000445053"; talon_gene "50627"; talon_transcript "445053"; ISM-suffix_to_IDs "180793,180794,180799,180803,180806,180809,443728,443729,443731,443739,443757,443763,443766,443794,443803,443823,443824,443845,443858,443864,443891,443984,444057,444065,444066,444067,444071,444107,444108,444127,444132,444162,444164,444170,444171,444173,444176,444187,444198,444203,444211,444216,444218,444223,444257,444293,444296,444338,444365,444415,444482,444508,444534,444567,444568,444572,444582,444586,444595,444599,444615,444622,444627,444635,444638,444640,444642,444645,444648,444649,444650,444653,444661,444662,444663,444665,444672,444674,444679,444690,444691,444697,444712,444722,444743,444745,444772,444783,444791,444795,444800,444802,444827,444830,444848,444851,444855,444877,444889,444893,444897,444901,444921,444924,444929,444951,444959,444967"; ISM-suffix_transcript "TRUE"; ISM_to_IDs "180793,180794,180799,180803,180806,180809,443728,443729,443731,443739,443757,443763,443766,443794,443803,443823,443824,443845,443858,443864,443891,443984,444057,444065,444066,444067,444071,444107,444108,444127,444132,444162,444164,444170,444171,444173,444176,444187,444198,444203,444211,444216,444218,444223,444257,444293,444296,444338,444365,444415,444482,444508,444534,444567,444568,444572,444582,444586,444595,444599,444615,444622,444627,444635,444638,444640,444642,444645,444648,444649,444650,444653,444661,444662,444663,444665,444672,444674,444679,444690,444691,444697,444712,444722,444743,444745,444772,444783,444791,444795,444800,444802,444827,444830,444848,444851,444855,444877,444889,444893,444897,444901,444921,444924,444929,444951,444959,444967"; ISM_transcript "TRUE";
chr19	HAVANA	exon	34396301	34396430	.	+	.	gene_id "ENSG00000105220.15"; transcript_id "ENCODEHT000445053"; gene_type "protein_coding"; gene_status "KNOWN"; gene_name "GPI"; transcript_status "NOVEL"; transcript_name "ENCODEHT000445053"; exon_number "1"; exon_id "ENSE00003697972.1"; talon_gene "50627"; talon_transcript "445053"; talon_exon "836307"; ccdsid "CCDS54246.1"; exon_status "KNOWN"; level "2"; protein_id "ENSP00000405573.3"; source "HAVANA"; tag "basic";
chr19	HAVANA	exon	34396581	34396657	.	+	.	gene_id "ENSG00000105220.15"; transcript_id "ENCODEHT000445053"; gene_type "protein_coding"; gene_status "KNOWN"; gene_name "GPI"; transcript_status "NOVEL"; transcript_name "ENCODEHT000445053"; exon_number "2"; exon_id "ENSE00003695930.1"; talon_gene "50627"; talon_transcript "445053"; talon_exon "836309"; ccdsid "CCDS54246.1"; exon_status "KNOWN"; level "2"; protein_id "ENSP00000405573.3"; source "HAVANA"; tag "basic";
chr19	HAVANA	exon	34399207	34399335	.	+	.	gene_id "ENSG00000105220.15"; transcript_id "ENCODEHT000445053"; gene_type "protein_coding"; gene_status "KNOWN"; gene_name "GPI"; transcript_status "NOVEL"; transcript_name "ENCODEHT000445053"; exon_number "3"; exon_id "ENSE00003701173.1"; talon_gene "50627"; talon_transcript "445053"; talon_exon "836311"; ccdsid "CCDS54246.1"; exon_status "KNOWN"; level "2"; protein_id "ENSP00000405573.3"; source "HAVANA"; tag "basic";
chr19	HAVANA	exon	34399556	34399631	.	+	.	gene_id "ENSG00000105220.15"; transcript_id "ENCODEHT000445053"; gene_type "protein_coding"; gene_status "KNOWN"; gene_name "GPI"; transcript_status "NOVEL"; transcript_name "ENCODEHT000445053"; exon_number "4"; exon_id "ENSE00003572072.1"; talon_gene "50627"; talon_transcript "445053"; talon_exon "836313"; ccdsid "CCDS54246.1"; exon_status "KNOWN"; level "2"; protein_id "ENSP00000405573.3"; source "HAVANA"; tag "basic";
chr19	HAVANA	exon	34399719	34399785	.	+	.	gene_id "ENSG00000105220.15"; transcript_id "ENCODEHT000445053"; gene_type "protein_coding"; gene_status "KNOWN"; gene_name "GPI"; transcript_status "NOVEL"; transcript_name "ENCODEHT000445053"; exon_number "5"; exon_id "ENSE00003554183.1"; talon_gene "50627"; talon_transcript "445053"; talon_exon "836315"; ccdsid "CCDS54246.1"; exon_status "KNOWN"; level "2"; protein_id "ENSP00000405573.3"; source "HAVANA"; tag "basic";
chr19	HAVANA	exon	34399901	34400332	.	+	.	gene_id "ENSG00000105220.15"; transcript_id "ENCODEHT000445053"; gene_type "protein_coding"; gene_status "KNOWN"; gene_name "GPI"; transcript_status "NOVEL"; transcript_name "ENCODEHT000445053"; exon_number "6"; exon_id "ENSE00003824728.1"; talon_gene "50627"; talon_transcript "445053"; talon_exon "836343"; exon_status "KNOWN"; level "2"; protein_id "ENSP00000495129.1"; source "HAVANA"; tag "RNA_Seq_supported_only";
chr19	TALON	transcript	34396581	34400327	.	+	.	gene_id "ENSG00000105220.15"; transcript_id "ENCODEHT000445175"; gene_name "GPI"; gene_status "KNOWN"; gene_type "protein_coding"; transcript_status "NOVEL"; transcript_name "ENCODEHT000445175"; talon_gene "50627"; talon_transcript "445175"; ISM-suffix_to_IDs "180793,180794,180799,180803,180806,180809,443728,443729,443731,443739,443757,443763,443766,443794,443803,443823,443824,443845,443858,443864,443891,443984,444057,444065,444066,444067,444071,444107,444108,444127,444132,444142,444162,444164,444170,444171,444173,444176,444187,444198,444203,444211,444216,444218,444223,444257,444293,444296,444338,444365,444415,444482,444508,444534,444567,444568,444572,444582,444586,444595,444599,444615,444622,444627,444635,444638,444640,444642,444645,444648,444649,444650,444653,444661,444662,444663,444665,444672,444674,444679,444690,444691,444697,444712,444722,444743,444745,444772,444783,444785,444791,444795,444800,444802,444827,444830,444848,444851,444855,444877,444889,444893,444897,444901,444921,444924,444929,444951,444959,444967,445046,445053"; ISM-suffix_transcript "TRUE"; ISM_to_IDs "180793,180794,180799,180803,180806,180809,443728,443729,443731,443739,443757,443763,443766,443794,443803,443823,443824,443845,443858,443864,443891,443984,444057,444065,444066,444067,444071,444107,444108,444127,444132,444142,444162,444164,444170,444171,444173,444176,444187,444198,444203,444211,444216,444218,444223,444257,444293,444296,444338,444365,444415,444482,444508,444534,444567,444568,444572,444582,444586,444595,444599,444615,444622,444627,444635,444638,444640,444642,444645,444648,444649,444650,444653,444661,444662,444663,444665,444672,444674,444679,444690,444691,444697,444712,444722,444743,444745,444772,444783,444785,444791,444795,444800,444802,444827,444830,444848,444851,444855,444877,444889,444893,444897,444901,444921,444924,444929,444951,444959,444967,445046,445053"; ISM_transcript "TRUE";
chr19	HAVANA	exon	34396581	34396657	.	+	.	gene_id "ENSG00000105220.15"; transcript_id "ENCODEHT000445175"; gene_type "protein_coding"; gene_status "KNOWN"; gene_name "GPI"; transcript_status "NOVEL"; transcript_name "ENCODEHT000445175"; exon_number "1"; exon_id "ENSE00003695930.1"; talon_gene "50627"; talon_transcript "445175"; talon_exon "836309"; ccdsid "CCDS54246.1"; exon_status "KNOWN"; level "2"; protein_id "ENSP00000405573.3"; source "HAVANA"; tag "basic";
chr19	HAVANA	exon	34399207	34399335	.	+	.	gene_id "ENSG00000105220.15"; transcript_id "ENCODEHT000445175"; gene_type "protein_coding"; gene_status "KNOWN"; gene_name "GPI"; transcript_status "NOVEL"; transcript_name "ENCODEHT000445175"; exon_number "2"; exon_id "ENSE00003701173.1"; talon_gene "50627"; talon_transcript "445175"; talon_exon "836311"; ccdsid "CCDS54246.1"; exon_status "KNOWN"; level "2"; protein_id "ENSP00000405573.3"; source "HAVANA"; tag "basic";
chr19	HAVANA	exon	34399556	34399631	.	+	.	gene_id "ENSG00000105220.15"; transcript_id "ENCODEHT000445175"; gene_type "protein_coding"; gene_status "KNOWN"; gene_name "GPI"; transcript_status "NOVEL"; transcript_name "ENCODEHT000445175"; exon_number "3"; exon_id "ENSE00003572072.1"; talon_gene "50627"; talon_transcript "445175"; talon_exon "836313"; ccdsid "CCDS54246.1"; exon_status "KNOWN"; level "2"; protein_id "ENSP00000405573.3"; source "HAVANA"; tag "basic";
chr19	HAVANA	exon	34399719	34399785	.	+	.	gene_id "ENSG00000105220.15"; transcript_id "ENCODEHT000445175"; gene_type "protein_coding"; gene_status "KNOWN"; gene_name "GPI"; transcript_status "NOVEL"; transcript_name "ENCODEHT000445175"; exon_number "4"; exon_id "ENSE00003554183.1"; talon_gene "50627"; talon_transcript "445175"; talon_exon "836315"; ccdsid "CCDS54246.1"; exon_status "KNOWN"; level "2"; protein_id "ENSP00000405573.3"; source "HAVANA"; tag "basic";
chr19	HAVANA	exon	34399901	34400327	.	+	.	gene_id "ENSG00000105220.15"; transcript_id "ENCODEHT000445175"; gene_type "protein_coding"; gene_status "KNOWN"; gene_name "GPI"; transcript_status "NOVEL"; transcript_name "ENCODEHT000445175"; exon_number "5"; exon_id "ENSE00003593699.1"; talon_gene "50627"; talon_transcript "445175"; talon_exon "836358"; exon_status "KNOWN"; level "2"; source "HAVANA";
chr19	HAVANA	transcript	34397283	34400335	.	+	.	gene_id "ENSG00000105220.15"; transcript_id "ENST00000586077.1"; gene_name "GPI"; gene_status "KNOWN"; gene_type "protein_coding"; transcript_type "retained_intron"; transcript_status "KNOWN"; transcript_name "GPI-203"; talon_gene "50627"; talon_transcript "180810"; havana_transcript "OTTHUMT00000459248.1"; level "2"; source "HAVANA"; transcript_support_level "NA";
chr19	HAVANA	exon	34397283	34400335	.	+	.	gene_id "ENSG00000105220.15"; transcript_id "ENST00000586077.1"; gene_type "protein_coding"; gene_status "KNOWN"; gene_name "GPI"; transcript_type "retained_intron"; transcript_status "KNOWN"; transcript_name "GPI-203"; exon_number "1"; exon_id "ENSE00002927423.1"; talon_gene "50627"; talon_transcript "180810"; talon_exon "836359"; exon_status "KNOWN"; level "2"; source "HAVANA";
chr19	TALON	transcript	34399207	34400327	.	+	.	gene_id "ENSG00000105220.15"; transcript_id "ENCODEHT000445229"; gene_name "GPI"; gene_status "KNOWN"; gene_type "protein_coding"; transcript_status "NOVEL"; transcript_name "ENCODEHT000445229"; talon_gene "50627"; talon_transcript "445229"; ISM-suffix_to_IDs "180793,180794,180799,180803,180804,180806,180809,443728,443729,443731,443739,443757,443763,443766,443794,443803,443823,443824,443845,443855,443858,443864,443891,443984,444057,444065,444066,444067,444071,444107,444108,444127,444132,444142,444162,444164,444170,444171,444173,444176,444187,444198,444203,444211,444216,444218,444223,444257,444293,444296,444338,444365,444415,444482,444508,444534,444567,444568,444572,444582,444586,444595,444599,444615,444622,444627,444635,444638,444640,444642,444645,444648,444649,444650,444653,444661,444662,444663,444665,444672,444674,444679,444690,444691,444697,444712,444722,444743,444745,444765,444772,444783,444785,444791,444795,444800,444802,444811,444827,444830,444848,444851,444855,444877,444889,444893,444897,444901,444921,444924,444929,444951,444959,444962,444967,445046,445053,445175"; ISM-suffix_transcript "TRUE"; ISM_to_IDs "180793,180794,180799,180803,180804,180806,180809,443728,443729,443731,443739,443757,443763,443766,443794,443803,443823,443824,443845,443855,443858,443864,443891,443984,444057,444065,444066,444067,444071,444107,444108,444127,444132,444142,444162,444164,444170,444171,444173,444176,444187,444198,444203,444211,444216,444218,444223,444257,444293,444296,444338,444365,444415,444482,444508,444534,444567,444568,444572,444582,444586,444595,444599,444615,444622,444627,444635,444638,444640,444642,444645,444648,444649,444650,444653,444661,444662,444663,444665,444672,444674,444679,444690,444691,444697,444712,444722,444743,444745,444765,444772,444783,444785,444791,444795,444800,444802,444811,444827,444830,444848,444851,444855,444877,444889,444893,444897,444901,444921,444924,444929,444951,444959,444962,444967,445046,445053,445175"; ISM_transcript "TRUE";
chr19	HAVANA	exon	34399207	34399335	.	+	.	gene_id "ENSG00000105220.15"; transcript_id "ENCODEHT000445229"; gene_type "protein_coding"; gene_status "KNOWN"; gene_name "GPI"; transcript_status "NOVEL"; transcript_name "ENCODEHT000445229"; exon_number "1"; exon_id "ENSE00003701173.1"; talon_gene "50627"; talon_transcript "445229"; talon_exon "836311"; ccdsid "CCDS54246.1"; exon_status "KNOWN"; level "2"; protein_id "ENSP00000405573.3"; source "HAVANA"; tag "basic";
chr19	HAVANA	exon	34399556	34399631	.	+	.	gene_id "ENSG00000105220.15"; transcript_id "ENCODEHT000445229"; gene_type "protein_coding"; gene_status "KNOWN"; gene_name "GPI"; transcript_status "NOVEL"; transcript_name "ENCODEHT000445229"; exon_number "2"; exon_id "ENSE00003572072.1"; talon_gene "50627"; talon_transcript "445229"; talon_exon "836313"; ccdsid "CCDS54246.1"; exon_status "KNOWN"; level "2"; protein_id "ENSP00000405573.3"; source "HAVANA"; tag "basic";
chr19	HAVANA	exon	34399719	34399785	.	+	.	gene_id "ENSG00000105220.15"; transcript_id "ENCODEHT000445229"; gene_type "protein_coding"; gene_status "KNOWN"; gene_name "GPI"; transcript_status "NOVEL"; transcript_name "ENCODEHT000445229"; exon_number "3"; exon_id "ENSE00003554183.1"; talon_gene "50627"; talon_transcript "445229"; talon_exon "836315"; ccdsid "CCDS54246.1"; exon_status "KNOWN"; level "2"; protein_id "ENSP00000405573.3"; source "HAVANA"; tag "basic";
chr19	HAVANA	exon	34399901	34400327	.	+	.	gene_id "ENSG00000105220.15"; transcript_id "ENCODEHT000445229"; gene_type "protein_coding"; gene_status "KNOWN"; gene_name "GPI"; transcript_status "NOVEL"; transcript_name "ENCODEHT000445229"; exon_number "4"; exon_id "ENSE00003593699.1"; talon_gene "50627"; talon_transcript "445229"; talon_exon "836358"; exon_status "KNOWN"; level "2"; source "HAVANA";
chr19	TALON	transcript	34399556	34400328	.	+	.	gene_id "ENSG00000105220.15"; transcript_id "ENCODEHT000445350"; gene_name "GPI"; gene_status "KNOWN"; gene_type "protein_coding"; transcript_status "NOVEL"; transcript_name "ENCODEHT000445350"; talon_gene "50627"; talon_transcript "445350"; ISM-suffix_to_IDs "180793,180794,180799,180803,180804,180805,180806,180809,443728,443729,443731,443739,443757,443763,443766,443794,443803,443823,443824,443845,443855,443858,443864,443891,443984,444057,444065,444066,444067,444071,444088,444107,444108,444127,444132,444142,444153,444162,444164,444170,444171,444173,444176,444187,444198,444203,444211,444216,444218,444223,444257,444293,444296,444338,444342,444365,444415,444482,444508,444534,444549,444567,444568,444572,444582,444586,444595,444599,444606,444615,444622,444627,444635,444638,444640,444642,444645,444648,444649,444650,444653,444661,444662,444663,444665,444669,444672,444674,444679,444684,444690,444691,444697,444712,444722,444743,444745,444753,444765,444770,444772,444783,444784,444785,444791,444795,444800,444802,444811,444822,444827,444830,444838,444848,444851,444855,444877,444889,444893,444897,444901,444921,444924,444929,444951,444959,444962,444967,444993,444995,445046,445053,445157,445175,445189,445229,445336"; ISM-suffix_transcript "TRUE"; ISM_to_IDs "180793,180794,180799,180803,180804,180805,180806,180809,443728,443729,443731,443739,443757,443763,443766,443794,443803,443823,443824,443845,443855,443858,443864,443891,443984,444057,444065,444066,444067,444071,444088,444107,444108,444127,444132,444142,444153,444162,444164,444170,444171,444173,444176,444187,444198,444203,444211,444216,444218,444223,444257,444293,444296,444338,444342,444365,444415,444482,444508,444534,444549,444567,444568,444572,444582,444586,444595,444599,444606,444615,444622,444627,444635,444638,444640,444642,444645,444648,444649,444650,444653,444661,444662,444663,444665,444669,444672,444674,444679,444684,444690,444691,444697,444712,444722,444743,444745,444753,444765,444770,444772,444783,444784,444785,444791,444795,444800,444802,444811,444822,444827,444830,444838,444848,444851,444855,444877,444889,444893,444897,444901,444921,444924,444929,444951,444959,444962,444967,444993,444995,445046,445053,445157,445175,445189,445229,445336"; ISM_transcript "TRUE";
chr19	TALON	exon	34399556	34399785	.	+	.	gene_id "ENSG00000105220.15"; transcript_id "ENCODEHT000445350"; gene_type "protein_coding"; gene_status "KNOWN"; gene_name "GPI"; transcript_status "NOVEL"; transcript_name "ENCODEHT000445350"; exon_number "1"; exon_id "1214868"; talon_gene "50627"; talon_transcript "445350"; talon_exon "1214868"; exon_status "NOVEL";
chr19	HAVANA	exon	34399901	34400328	.	+	.	gene_id "ENSG00000105220.15"; transcript_id "ENCODEHT000445350"; gene_type "protein_coding"; gene_status "KNOWN"; gene_name "GPI"; transcript_status "NOVEL"; transcript_name "ENCODEHT000445350"; exon_number "2"; exon_id "ENSE00002818459.2"; talon_gene "50627"; talon_transcript "445350"; talon_exon "836338"; ccdsid "CCDS12437.1"; exon_status "KNOWN"; level "2"; protein_id "ENSP00000348877.3"; source "HAVANA"; tag "CCDS";
chr19	TALON	transcript	34399556	34400328	.	+	.	gene_id "ENSG00000105220.15"; transcript_id "ENCODEHT000445352"; gene_name "GPI"; gene_status "KNOWN"; gene_type "protein_coding"; transcript_status "NOVEL"; transcript_name "ENCODEHT000445352"; talon_gene "50627"; talon_transcript "445352"; ISM-suffix_to_IDs "180793,180794,180799,180803,180804,180806,180809,443728,443729,443731,443739,443757,443763,443766,443794,443803,443823,443824,443845,443855,443858,443864,443891,443984,444057,444065,444066,444067,444071,444107,444108,444127,444132,444142,444162,444164,444170,444171,444173,444176,444187,444198,444203,444211,444216,444218,444223,444257,444293,444296,444338,444365,444415,444482,444508,444534,444567,444568,444572,444582,444586,444595,444599,444606,444615,444622,444627,444635,444638,444640,444642,444645,444648,444649,444650,444653,444661,444662,444663,444665,444672,444674,444679,444690,444691,444697,444712,444722,444743,444745,444765,444772,444783,444785,444791,444795,444800,444802,444811,444827,444830,444848,444851,444855,444877,444889,444893,444897,444901,444921,444924,444929,444951,444959,444962,444967,444993,445046,445053,445175,445229"; ISM-suffix_transcript "TRUE"; ISM_to_IDs "180793,180794,180799,180803,180804,180806,180809,443728,443729,443731,443739,443757,443763,443766,443794,443803,443823,443824,443845,443855,443858,443864,443891,443984,444057,444065,444066,444067,444071,444107,444108,444127,444132,444142,444162,444164,444170,444171,444173,444176,444187,444198,444203,444211,444216,444218,444223,444257,444293,444296,444338,444365,444415,444482,444508,444534,444567,444568,444572,444582,444586,444595,444599,444606,444615,444622,444627,444635,444638,444640,444642,444645,444648,444649,444650,444653,444661,444662,444663,444665,444672,444674,444679,444690,444691,444697,444712,444722,444743,444745,444765,444772,444783,444785,444791,444795,444800,444802,444811,444827,444830,444848,444851,444855,444877,444889,444893,444897,444901,444921,444924,444929,444951,444959,444962,444967,444993,445046,445053,445175,445229"; ISM_transcript "TRUE";
chr19	HAVANA	exon	34399556	34399631	.	+	.	gene_id "ENSG00000105220.15"; transcript_id "ENCODEHT000445352"; gene_type "protein_coding"; gene_status "KNOWN"; gene_name "GPI"; transcript_status "NOVEL"; transcript_name "ENCODEHT000445352"; exon_number "1"; exon_id "ENSE00003572072.1"; talon_gene "50627"; talon_transcript "445352"; talon_exon "836313"; ccdsid "CCDS54246.1"; exon_status "KNOWN"; level "2"; protein_id "ENSP00000405573.3"; source "HAVANA"; tag "basic";
chr19	HAVANA	exon	34399719	34399785	.	+	.	gene_id "ENSG00000105220.15"; transcript_id "ENCODEHT000445352"; gene_type "protein_coding"; gene_status "KNOWN"; gene_name "GPI"; transcript_status "NOVEL"; transcript_name "ENCODEHT000445352"; exon_number "2"; exon_id "ENSE00003554183.1"; talon_gene "50627"; talon_transcript "445352"; talon_exon "836315"; ccdsid "CCDS54246.1"; exon_status "KNOWN"; level "2"; protein_id "ENSP00000405573.3"; source "HAVANA"; tag "basic";
chr19	HAVANA	exon	34399901	34400328	.	+	.	gene_id "ENSG00000105220.15"; transcript_id "ENCODEHT000445352"; gene_type "protein_coding"; gene_status "KNOWN"; gene_name "GPI"; transcript_status "NOVEL"; transcript_name "ENCODEHT000445352"; exon_number "3"; exon_id "ENSE00002818459.2"; talon_gene "50627"; talon_transcript "445352"; talon_exon "836338"; ccdsid "CCDS12437.1"; exon_status "KNOWN"; level "2"; protein_id "ENSP00000348877.3"; source "HAVANA"; tag "CCDS";
chr19	TALON	transcript	34408014	34426167	.	+	.	gene_id "ENSG00000105220.15"; transcript_id "ENCODEHT000445670"; gene_name "GPI"; gene_status "KNOWN"; gene_type "protein_coding"; transcript_status "NOVEL"; transcript_name "ENCODEHT000445670"; talon_gene "50627"; talon_transcript "445670"; ISM-suffix_to_IDs "180813,180814,443782,443833,444190,444736,445576,445578,445603,445655,445658,445660,445662"; ISM-suffix_transcript "TRUE"; ISM_to_IDs "180813,180814,443782,443833,444190,444736,445576,445578,445603,445655,445658,445660,445662"; ISM_transcript "TRUE";
chr19	TALON	exon	34408014	34409510	.	+	.	gene_id "ENSG00000105220.15"; transcript_id "ENCODEHT000445670"; gene_type "protein_coding"; gene_status "KNOWN"; gene_name "GPI"; transcript_status "NOVEL"; transcript_name "ENCODEHT000445670"; exon_number "1"; exon_id "1215184"; talon_gene "50627"; talon_transcript "445670"; talon_exon "1215184"; exon_status "NOVEL";
chr19	HAVANA	exon	34413737	34413847	.	+	.	gene_id "ENSG00000105220.15"; transcript_id "ENCODEHT000445670"; gene_type "protein_coding"; gene_status "KNOWN"; gene_name "GPI"; transcript_status "NOVEL"; transcript_name "ENCODEHT000445670"; exon_number "2"; exon_id "ENSE00003570416.1"; talon_gene "50627"; talon_transcript "445670"; talon_exon "836374"; ccdsid "CCDS12438.1"; exon_status "KNOWN"; level "2"; protein_id "ENSP00000246535.1"; source "HAVANA"; tag "CCDS";
chr19	HAVANA	exon	34421519	34421667	.	+	.	gene_id "ENSG00000105220.15"; transcript_id "ENCODEHT000445670"; gene_type "protein_coding"; gene_status "KNOWN"; gene_name "GPI"; transcript_status "NOVEL"; transcript_name "ENCODEHT000445670"; exon_number "3"; exon_id "ENSE00003624432.1"; talon_gene "50627"; talon_transcript "445670"; talon_exon "836376"; ccdsid "CCDS12438.1"; exon_status "KNOWN"; level "2"; protein_id "ENSP00000246535.1"; source "HAVANA"; tag "CCDS";
chr19	HAVANA	exon	34425990	34426167	.	+	.	gene_id "ENSG00000105220.15"; transcript_id "ENCODEHT000445670"; gene_type "protein_coding"; gene_status "KNOWN"; gene_name "GPI"; transcript_status "NOVEL"; transcript_name "ENCODEHT000445670"; exon_number "4"; exon_id "ENSE00002969407.2"; talon_gene "50627"; talon_transcript "445670"; talon_exon "836378"; ccdsid "CCDS12438.1"; exon_status "KNOWN"; level "2"; protein_id "ENSP00000246535.1"; source "HAVANA"; tag "CCDS";
chr19	HAVANA	gene	34404384	34426167	.	+	.	gene_id "ENSG00000126249.7"; gene_name "PDCD2L"; gene_status "KNOWN"; gene_type "protein_coding"; talon_gene "50629"; havana_gene "OTTHUMG00000182089.3"; level "1"; tag "overlapping_locus";
chr19	HAVANA	transcript	34404384	34426167	.	+	.	gene_id "ENSG00000126249.7"; transcript_id "ENST00000246535.3"; gene_name "PDCD2L"; gene_status "KNOWN"; gene_type "protein_coding"; transcript_type "protein_coding"; transcript_status "KNOWN"; transcript_name "PDCD2L-201"; talon_gene "50629"; talon_transcript "180813"; ccdsid "CCDS12438.1"; havana_transcript "OTTHUMT00000459251.3"; level "2"; protein_id "ENSP00000246535.1"; source "HAVANA"; tag "CCDS"; transcript_support_level "1";
chr19	HAVANA	exon	34404384	34404538	.	+	.	gene_id "ENSG00000126249.7"; transcript_id "ENST00000246535.3"; gene_type "protein_coding"; gene_status "KNOWN"; gene_name "PDCD2L"; transcript_type "protein_coding"; transcript_status "KNOWN"; transcript_name "PDCD2L-201"; exon_number "1"; exon_id "ENSE00000862680.2"; talon_gene "50629"; talon_transcript "180813"; talon_exon "836370"; ccdsid "CCDS12438.1"; exon_status "KNOWN"; level "2"; protein_id "ENSP00000246535.1"; source "HAVANA"; tag "CCDS";
chr19	HAVANA	exon	34404649	34404815	.	+	.	gene_id "ENSG00000126249.7"; transcript_id "ENST00000246535.3"; gene_type "protein_coding"; gene_status "KNOWN"; gene_name "PDCD2L"; transcript_type "protein_coding"; transcript_status "KNOWN"; transcript_name "PDCD2L-201"; exon_number "2"; exon_id "ENSE00003665461.1"; talon_gene "50629"; talon_transcript "180813"; talon_exon "836362"; ccdsid "CCDS12438.1"; exon_status "KNOWN"; level "1"; protein_id "ENSP00000468690.1"; source "HAVANA"; tag "exp_conf";
chr19	HAVANA	exon	34404930	34404990	.	+	.	gene_id "ENSG00000126249.7"; transcript_id "ENST00000246535.3"; gene_type "protein_coding"; gene_status "KNOWN"; gene_name "PDCD2L"; transcript_type "protein_coding"; transcript_status "KNOWN"; transcript_name "PDCD2L-201"; exon_number "3"; exon_id "ENSE00003513510.1"; talon_gene "50629"; talon_transcript "180813"; talon_exon "836364"; ccdsid "CCDS12438.1"; exon_status "KNOWN"; level "1"; protein_id "ENSP00000468690.1"; source "HAVANA"; tag "exp_conf";
chr19	HAVANA	exon	34409161	34409510	.	+	.	gene_id "ENSG00000126249.7"; transcript_id "ENST00000246535.3"; gene_type "protein_coding"; gene_status "KNOWN"; gene_name "PDCD2L"; transcript_type "protein_coding"; transcript_status "KNOWN"; transcript_name "PDCD2L-201"; exon_number "4"; exon_id "ENSE00003625680.1"; talon_gene "50629"; talon_transcript "180813"; talon_exon "836372"; ccdsid "CCDS12438.1"; exon_status "KNOWN"; level "2"; protein_id "ENSP00000246535.1"; source "HAVANA"; tag "CCDS";
chr19	HAVANA	exon	34413737	34413847	.	+	.	gene_id "ENSG00000126249.7"; transcript_id "ENST00000246535.3"; gene_type "protein_coding"; gene_status "KNOWN"; gene_name "PDCD2L"; transcript_type "protein_coding"; transcript_status "KNOWN"; transcript_name "PDCD2L-201"; exon_number "5"; exon_id "ENSE00003570416.1"; talon_gene "50629"; talon_transcript "180813"; talon_exon "836374"; ccdsid "CCDS12438.1"; exon_status "KNOWN"; level "2"; protein_id "ENSP00000246535.1"; source "HAVANA"; tag "CCDS";
chr19	HAVANA	exon	34421519	34421667	.	+	.	gene_id "ENSG00000126249.7"; transcript_id "ENST00000246535.3"; gene_type "protein_coding"; gene_status "KNOWN"; gene_name "PDCD2L"; transcript_type "protein_coding"; transcript_status "KNOWN"; transcript_name "PDCD2L-201"; exon_number "6"; exon_id "ENSE00003624432.1"; talon_gene "50629"; talon_transcript "180813"; talon_exon "836376"; ccdsid "CCDS12438.1"; exon_status "KNOWN"; level "2"; protein_id "ENSP00000246535.1"; source "HAVANA"; tag "CCDS";
chr19	HAVANA	exon	34425990	34426167	.	+	.	gene_id "ENSG00000126249.7"; transcript_id "ENST00000246535.3"; gene_type "protein_coding"; gene_status "KNOWN"; gene_name "PDCD2L"; transcript_type "protein_coding"; transcript_status "KNOWN"; transcript_name "PDCD2L-201"; exon_number "7"; exon_id "ENSE00002969407.2"; talon_gene "50629"; talon_transcript "180813"; talon_exon "836378"; ccdsid "CCDS12438.1"; exon_status "KNOWN"; level "2"; protein_id "ENSP00000246535.1"; source "HAVANA"; tag "CCDS";
chr19	HAVANA	transcript	34404425	34426150	.	+	.	gene_id "ENSG00000126249.7"; transcript_id "ENST00000587385.6"; gene_name "PDCD2L"; gene_status "KNOWN"; gene_type "protein_coding"; transcript_type "retained_intron"; transcript_status "KNOWN"; transcript_name "PDCD2L-204"; talon_gene "50629"; talon_transcript "180814"; havana_transcript "OTTHUMT00000459252.2"; level "2"; source "HAVANA"; transcript_support_level "5";
chr19	HAVANA	exon	34404425	34404538	.	+	.	gene_id "ENSG00000126249.7"; transcript_id "ENST00000587385.6"; gene_type "protein_coding"; gene_status "KNOWN"; gene_name "PDCD2L"; transcript_type "retained_intron"; transcript_status "KNOWN"; transcript_name "PDCD2L-204"; exon_number "1"; exon_id "ENSE00002768250.1"; talon_gene "50629"; talon_transcript "180814"; talon_exon "836379"; exon_status "KNOWN"; level "2"; source "HAVANA";
chr19	HAVANA	exon	34404649	34404990	.	+	.	gene_id "ENSG00000126249.7"; transcript_id "ENST00000587385.6"; gene_type "protein_coding"; gene_status "KNOWN"; gene_name "PDCD2L"; transcript_type "retained_intron"; transcript_status "KNOWN"; transcript_name "PDCD2L-204"; exon_number "2"; exon_id "ENSE00002789295.1"; talon_gene "50629"; talon_transcript "180814"; talon_exon "836380"; exon_status "KNOWN"; level "2"; source "HAVANA";
chr19	HAVANA	exon	34409161	34409510	.	+	.	gene_id "ENSG00000126249.7"; transcript_id "ENST00000587385.6"; gene_type "protein_coding"; gene_status "KNOWN"; gene_name "PDCD2L"; transcript_type "retained_intron"; transcript_status "KNOWN"; transcript_name "PDCD2L-204"; exon_number "3"; exon_id "ENSE00003625680.1"; talon_gene "50629"; talon_transcript "180814"; talon_exon "836372"; ccdsid "CCDS12438.1"; exon_status "KNOWN"; level "2"; protein_id "ENSP00000246535.1"; source "HAVANA"; tag "CCDS";
chr19	HAVANA	exon	34413737	34413847	.	+	.	gene_id "ENSG00000126249.7"; transcript_id "ENST00000587385.6"; gene_type "protein_coding"; gene_status "KNOWN"; gene_name "PDCD2L"; transcript_type "retained_intron"; transcript_status "KNOWN"; transcript_name "PDCD2L-204"; exon_number "4"; exon_id "ENSE00003570416.1"; talon_gene "50629"; talon_transcript "180814"; talon_exon "836374"; ccdsid "CCDS12438.1"; exon_status "KNOWN"; level "2"; protein_id "ENSP00000246535.1"; source "HAVANA"; tag "CCDS";
chr19	HAVANA	exon	34421519	34421667	.	+	.	gene_id "ENSG00000126249.7"; transcript_id "ENST00000587385.6"; gene_type "protein_coding"; gene_status "KNOWN"; gene_name "PDCD2L"; transcript_type "retained_intron"; transcript_status "KNOWN"; transcript_name "PDCD2L-204"; exon_number "5"; exon_id "ENSE00003624432.1"; talon_gene "50629"; talon_transcript "180814"; talon_exon "836376"; ccdsid "CCDS12438.1"; exon_status "KNOWN"; level "2"; protein_id "ENSP00000246535.1"; source "HAVANA"; tag "CCDS";
chr19	HAVANA	exon	34425990	34426150	.	+	.	gene_id "ENSG00000126249.7"; transcript_id "ENST00000587385.6"; gene_type "protein_coding"; gene_status "KNOWN"; gene_name "PDCD2L"; transcript_type "retained_intron"; transcript_status "KNOWN"; transcript_name "PDCD2L-204"; exon_number "6"; exon_id "ENSE00003697183.1"; talon_gene "50629"; talon_transcript "180814"; talon_exon "836381"; exon_status "KNOWN"; level "2"; source "HAVANA";
chr19	HAVANA	transcript	34421435	34426167	.	+	.	gene_id "ENSG00000126249.7"; transcript_id "ENST00000589589.1"; gene_name "PDCD2L"; gene_status "KNOWN"; gene_type "protein_coding"; transcript_type "retained_intron"; transcript_status "KNOWN"; transcript_name "PDCD2L-205"; talon_gene "50629"; talon_transcript "180817"; havana_transcript "OTTHUMT00000459255.1"; level "2"; source "HAVANA"; transcript_support_level "2";
chr19	HAVANA	exon	34421435	34421667	.	+	.	gene_id "ENSG00000126249.7"; transcript_id "ENST00000589589.1"; gene_type "protein_coding"; gene_status "KNOWN"; gene_name "PDCD2L"; transcript_type "retained_intron"; transcript_status "KNOWN"; transcript_name "PDCD2L-205"; exon_number "1"; exon_id "ENSE00002912470.1"; talon_gene "50629"; talon_transcript "180817"; talon_exon "836387"; exon_status "KNOWN"; level "2"; source "HAVANA";
chr19	HAVANA	exon	34425990	34426167	.	+	.	gene_id "ENSG00000126249.7"; transcript_id "ENST00000589589.1"; gene_type "protein_coding"; gene_status "KNOWN"; gene_name "PDCD2L"; transcript_type "retained_intron"; transcript_status "KNOWN"; transcript_name "PDCD2L-205"; exon_number "2"; exon_id "ENSE00002969407.2"; talon_gene "50629"; talon_transcript "180817"; talon_exon "836378"; ccdsid "CCDS12438.1"; exon_status "KNOWN"; level "2"; protein_id "ENSP00000246535.1"; source "HAVANA"; tag "CCDS";
chr19	HAVANA	gene	34428363	34469398	.	+	.	gene_id "ENSG00000126261.12"; gene_name "UBA2"; gene_status "KNOWN"; gene_type "protein_coding"; talon_gene "50632"; havana_gene "OTTHUMG00000182090.7"; level "2";
chr19	HAVANA	transcript	34428363	34471251	.	+	.	gene_id "ENSG00000126261.12"; transcript_id "ENST00000246548.8"; gene_name "UBA2"; gene_status "KNOWN"; gene_type "protein_coding"; transcript_type "protein_coding"; transcript_status "KNOWN"; transcript_name "UBA2-201"; talon_gene "50632"; talon_transcript "180822"; ccdsid "CCDS12439.1"; havana_transcript "OTTHUMT00000459257.4"; level "2"; protein_id "ENSP00000246548.3"; source "HAVANA"; tag "CCDS"; transcript_support_level "1";
chr19	HAVANA	exon	34428363	34428570	.	+	.	gene_id "ENSG00000126261.12"; transcript_id "ENST00000246548.8"; gene_type "protein_coding"; gene_status "KNOWN"; gene_name "UBA2"; transcript_type "protein_coding"; transcript_status "KNOWN"; transcript_name "UBA2-201"; exon_number "1"; exon_id "ENSE00000862687.5"; talon_gene "50632"; talon_transcript "180822"; talon_exon "836426"; ccdsid "CCDS12439.1"; exon_status "KNOWN"; level "2"; protein_id "ENSP00000246548.3"; source "HAVANA"; tag "CCDS";
chr19	HAVANA	exon	34430576	34430659	.	+	.	gene_id "ENSG00000126261.12"; transcript_id "ENST00000246548.8"; gene_type "protein_coding"; gene_status "KNOWN"; gene_name "UBA2"; transcript_type "protein_coding"; transcript_status "KNOWN"; transcript_name "UBA2-201"; exon_number "2"; exon_id "ENSE00003500728.1"; talon_gene "50632"; talon_transcript "180822"; talon_exon "836396"; ccdsid "CCDS12439.1"; exon_status "KNOWN"; level "2"; protein_id "ENSP00000475565.1"; source "HAVANA"; tag "CCDS";
chr19	HAVANA	exon	34431861	34431931	.	+	.	gene_id "ENSG00000126261.12"; transcript_id "ENST00000246548.8"; gene_type "protein_coding"; gene_status "KNOWN"; gene_name "UBA2"; transcript_type "protein_coding"; transcript_status "KNOWN"; transcript_name "UBA2-201"; exon_number "3"; exon_id "ENSE00003696550.1"; talon_gene "50632"; talon_transcript "180822"; talon_exon "836398"; ccdsid "CCDS12439.1"; exon_status "KNOWN"; level "2"; protein_id "ENSP00000475565.1"; source "HAVANA"; tag "CCDS";
chr19	HAVANA	exon	34433348	34433412	.	+	.	gene_id "ENSG00000126261.12"; transcript_id "ENST00000246548.8"; gene_type "protein_coding"; gene_status "KNOWN"; gene_name "UBA2"; transcript_type "protein_coding"; transcript_status "KNOWN"; transcript_name "UBA2-201"; exon_number "4"; exon_id "ENSE00003695661.1"; talon_gene "50632"; talon_transcript "180822"; talon_exon "836400"; ccdsid "CCDS12439.1"; exon_status "KNOWN"; level "2"; protein_id "ENSP00000475565.1"; source "HAVANA"; tag "CCDS";
chr19	HAVANA	exon	34434868	34434968	.	+	.	gene_id "ENSG00000126261.12"; transcript_id "ENST00000246548.8"; gene_type "protein_coding"; gene_status "KNOWN"; gene_name "UBA2"; transcript_type "protein_coding"; transcript_status "KNOWN"; transcript_name "UBA2-201"; exon_number "5"; exon_id "ENSE00003529097.1"; talon_gene "50632"; talon_transcript "180822"; talon_exon "836402"; ccdsid "CCDS12439.1"; exon_status "KNOWN"; level "2"; protein_id "ENSP00000475565.1"; source "HAVANA"; tag "CCDS";
chr19	HAVANA	exon	34438645	34438766	.	+	.	gene_id "ENSG00000126261.12"; transcript_id "ENST00000246548.8"; gene_type "protein_coding"; gene_status "KNOWN"; gene_name "UBA2"; transcript_type "protein_coding"; transcript_status "KNOWN"; transcript_name "UBA2-201"; exon_number "6"; exon_id "ENSE00003564266.1"; talon_gene "50632"; talon_transcript "180822"; talon_exon "836407"; ccdsid "CCDS12439.1"; exon_status "KNOWN"; level "2"; protein_id "ENSP00000468538.1"; source "HAVANA"; tag "CCDS";
chr19	HAVANA	exon	34443844	34443911	.	+	.	gene_id "ENSG00000126261.12"; transcript_id "ENST00000246548.8"; gene_type "protein_coding"; gene_status "KNOWN"; gene_name "UBA2"; transcript_type "protein_coding"; transcript_status "KNOWN"; transcript_name "UBA2-201"; exon_number "7"; exon_id "ENSE00003492551.1"; talon_gene "50632"; talon_transcript "180822"; talon_exon "836409"; ccdsid "CCDS12439.1"; exon_status "KNOWN"; level "2"; protein_id "ENSP00000468538.1"; source "HAVANA"; tag "CCDS";
chr19	HAVANA	exon	34445000	34445121	.	+	.	gene_id "ENSG00000126261.12"; transcript_id "ENST00000246548.8"; gene_type "protein_coding"; gene_status "KNOWN"; gene_name "UBA2"; transcript_type "protein_coding"; transcript_status "KNOWN"; transcript_name "UBA2-201"; exon_number "8"; exon_id "ENSE00003591976.1"; talon_gene "50632"; talon_transcript "180822"; talon_exon "836411"; ccdsid "CCDS12439.1"; exon_status "KNOWN"; level "2"; protein_id "ENSP00000468538.1"; source "HAVANA"; tag "CCDS";
chr19	HAVANA	exon	34450265	34450364	.	+	.	gene_id "ENSG00000126261.12"; transcript_id "ENST00000246548.8"; gene_type "protein_coding"; gene_status "KNOWN"; gene_name "UBA2"; transcript_type "protein_coding"; transcript_status "KNOWN"; transcript_name "UBA2-201"; exon_number "9"; exon_id "ENSE00003512304.1"; talon_gene "50632"; talon_transcript "180822"; talon_exon "836413"; ccdsid "CCDS12439.1"; exon_status "KNOWN"; level "2"; protein_id "ENSP00000468538.1"; source "HAVANA"; tag "CCDS";
chr19	HAVANA	exon	34451981	34452147	.	+	.	gene_id "ENSG00000126261.12"; transcript_id "ENST00000246548.8"; gene_type "protein_coding"; gene_status "KNOWN"; gene_name "UBA2"; transcript_type "protein_coding"; transcript_status "KNOWN"; transcript_name "UBA2-201"; exon_number "10"; exon_id "ENSE00003461959.1"; talon_gene "50632"; talon_transcript "180822"; talon_exon "836415"; ccdsid "CCDS12439.1"; exon_status "KNOWN"; level "2"; protein_id "ENSP00000468538.1"; source "HAVANA"; tag "CCDS";
chr19	HAVANA	exon	34454260	34454353	.	+	.	gene_id "ENSG00000126261.12"; transcript_id "ENST00000246548.8"; gene_type "protein_coding"; gene_status "KNOWN"; gene_name "UBA2"; transcript_type "protein_coding"; transcript_status "KNOWN"; transcript_name "UBA2-201"; exon_number "11"; exon_id "ENSE00003498181.1"; talon_gene "50632"; talon_transcript "180822"; talon_exon "836417"; ccdsid "CCDS12439.1"; exon_status "KNOWN"; level "2"; protein_id "ENSP00000468538.1"; source "HAVANA"; tag "CCDS";
chr19	HAVANA	exon	34454444	34454556	.	+	.	gene_id "ENSG00000126261.12"; transcript_id "ENST00000246548.8"; gene_type "protein_coding"; gene_status "KNOWN"; gene_name "UBA2"; transcript_type "protein_coding"; transcript_status "KNOWN"; transcript_name "UBA2-201"; exon_number "12"; exon_id "ENSE00003575968.1"; talon_gene "50632"; talon_transcript "180822"; talon_exon "836419"; ccdsid "CCDS12439.1"; exon_status "KNOWN"; level "2"; protein_id "ENSP00000468538.1"; source "HAVANA"; tag "CCDS";
chr19	HAVANA	exon	34458769	34458924	.	+	.	gene_id "ENSG00000126261.12"; transcript_id "ENST00000246548.8"; gene_type "protein_coding"; gene_status "KNOWN"; gene_name "UBA2"; transcript_type "protein_coding"; transcript_status "KNOWN"; transcript_name "UBA2-201"; exon_number "13"; exon_id "ENSE00003516138.1"; talon_gene "50632"; talon_transcript "180822"; talon_exon "836421"; ccdsid "CCDS12439.1"; exon_status "KNOWN"; level "2"; protein_id "ENSP00000468538.1"; source "HAVANA"; tag "CCDS";
chr19	HAVANA	exon	34460470	34460566	.	+	.	gene_id "ENSG00000126261.12"; transcript_id "ENST00000246548.8"; gene_type "protein_coding"; gene_status "KNOWN"; gene_name "UBA2"; transcript_type "protein_coding"; transcript_status "KNOWN"; transcript_name "UBA2-201"; exon_number "14"; exon_id "ENSE00003697954.1"; talon_gene "50632"; talon_transcript "180822"; talon_exon "836423"; ccdsid "CCDS12439.1"; exon_status "KNOWN"; level "2"; protein_id "ENSP00000468538.1"; source "HAVANA"; tag "CCDS";
chr19	HAVANA	exon	34464026	34464131	.	+	.	gene_id "ENSG00000126261.12"; transcript_id "ENST00000246548.8"; gene_type "protein_coding"; gene_status "KNOWN"; gene_name "UBA2"; transcript_type "protein_coding"; transcript_status "KNOWN"; transcript_name "UBA2-201"; exon_number "15"; exon_id "ENSE00003696966.1"; talon_gene "50632"; talon_transcript "180822"; talon_exon "836425"; ccdsid "CCDS12439.1"; exon_status "KNOWN"; level "2"; protein_id "ENSP00000468538.1"; source "HAVANA"; tag "CCDS";
chr19	HAVANA	exon	34466878	34467014	.	+	.	gene_id "ENSG00000126261.12"; transcript_id "ENST00000246548.8"; gene_type "protein_coding"; gene_status "KNOWN"; gene_name "UBA2"; transcript_type "protein_coding"; transcript_status "KNOWN"; transcript_name "UBA2-201"; exon_number "16"; exon_id "ENSE00003701944.1"; talon_gene "50632"; talon_transcript "180822"; talon_exon "836429"; ccdsid "CCDS12439.1"; exon_status "KNOWN"; level "2"; protein_id "ENSP00000246548.3"; source "HAVANA"; tag "CCDS";
chr19	HAVANA	exon	34469040	34471251	.	+	.	gene_id "ENSG00000126261.12"; transcript_id "ENST00000246548.8"; gene_type "protein_coding"; gene_status "KNOWN"; gene_name "UBA2"; transcript_type "protein_coding"; transcript_status "KNOWN"; transcript_name "UBA2-201"; exon_number "17"; exon_id "ENSE00002813476.2"; talon_gene "50632"; talon_transcript "180822"; talon_exon "836431"; ccdsid "CCDS12439.1"; exon_status "KNOWN"; level "2"; protein_id "ENSP00000246548.3"; source "HAVANA"; tag "CCDS";
chr19	HAVANA	transcript	34458714	34469398	.	+	.	gene_id "ENSG00000126261.12"; transcript_id "ENST00000592791.1"; gene_name "UBA2"; gene_status "KNOWN"; gene_type "protein_coding"; transcript_type "protein_coding"; transcript_status "KNOWN"; transcript_name "UBA2-208"; talon_gene "50632"; talon_transcript "180828"; havana_transcript "OTTHUMT00000459379.2"; level "2"; protein_id "ENSP00000475656.1"; source "HAVANA"; tag "basic"; transcript_support_level "2";
chr19	HAVANA	exon	34458714	34458924	.	+	.	gene_id "ENSG00000126261.12"; transcript_id "ENST00000592791.1"; gene_type "protein_coding"; gene_status "KNOWN"; gene_name "UBA2"; transcript_type "protein_coding"; transcript_status "KNOWN"; transcript_name "UBA2-208"; exon_number "1"; exon_id "ENSE00002881739.1"; talon_gene "50632"; talon_transcript "180828"; talon_exon "836444"; exon_status "KNOWN"; level "2"; protein_id "ENSP00000475656.1"; source "HAVANA"; tag "basic";
chr19	HAVANA	exon	34460470	34460566	.	+	.	gene_id "ENSG00000126261.12"; transcript_id "ENST00000592791.1"; gene_type "protein_coding"; gene_status "KNOWN"; gene_name "UBA2"; transcript_type "protein_coding"; transcript_status "KNOWN"; transcript_name "UBA2-208"; exon_number "2"; exon_id "ENSE00003697954.1"; talon_gene "50632"; talon_transcript "180828"; talon_exon "836423"; ccdsid "CCDS12439.1"; exon_status "KNOWN"; level "2"; protein_id "ENSP00000468538.1"; source "HAVANA"; tag "CCDS";
chr19	HAVANA	exon	34464026	34464131	.	+	.	gene_id "ENSG00000126261.12"; transcript_id "ENST00000592791.1"; gene_type "protein_coding"; gene_status "KNOWN"; gene_name "UBA2"; transcript_type "protein_coding"; transcript_status "KNOWN"; transcript_name "UBA2-208"; exon_number "3"; exon_id "ENSE00003696966.1"; talon_gene "50632"; talon_transcript "180828"; talon_exon "836425"; ccdsid "CCDS12439.1"; exon_status "KNOWN"; level "2"; protein_id "ENSP00000468538.1"; source "HAVANA"; tag "CCDS";
chr19	HAVANA	exon	34466878	34467014	.	+	.	gene_id "ENSG00000126261.12"; transcript_id "ENST00000592791.1"; gene_type "protein_coding"; gene_status "KNOWN"; gene_name "UBA2"; transcript_type "protein_coding"; transcript_status "KNOWN"; transcript_name "UBA2-208"; exon_number "4"; exon_id "ENSE00003701944.1"; talon_gene "50632"; talon_transcript "180828"; talon_exon "836429"; ccdsid "CCDS12439.1"; exon_status "KNOWN"; level "2"; protein_id "ENSP00000246548.3"; source "HAVANA"; tag "CCDS";
chr19	HAVANA	exon	34469040	34469398	.	+	.	gene_id "ENSG00000126261.12"; transcript_id "ENST00000592791.1"; gene_type "protein_coding"; gene_status "KNOWN"; gene_name "UBA2"; transcript_type "protein_coding"; transcript_status "KNOWN"; transcript_name "UBA2-208"; exon_number "5"; exon_id "ENSE00002900621.1"; talon_gene "50632"; talon_transcript "180828"; talon_exon "836445"; exon_status "KNOWN"; level "2"; protein_id "ENSP00000475656.1"; source "HAVANA"; tag "basic";
chr19	HAVANA	gene	34675717	34677581	.	-	.	gene_id "ENSG00000279329.1"; gene_name "AC020910.5"; gene_status "KNOWN"; gene_type "TEC"; talon_gene "50643"; havana_gene "OTTHUMG00000184883.2"; level "2";
chr19	HAVANA	transcript	34675717	34677581	.	-	.	gene_id "ENSG00000279329.1"; transcript_id "ENST00000623668.1"; gene_name "AC020910.5"; gene_status "KNOWN"; gene_type "TEC"; transcript_type "TEC"; transcript_status "KNOWN"; transcript_name "AC020910.5-201"; talon_gene "50643"; talon_transcript "180844"; havana_transcript "OTTHUMT00000469299.2"; level "2"; source "HAVANA"; tag "basic"; transcript_support_level "NA";
chr19	HAVANA	exon	34675717	34677581	.	-	.	gene_id "ENSG00000279329.1"; transcript_id "ENST00000623668.1"; gene_type "TEC"; gene_status "KNOWN"; gene_name "AC020910.5"; transcript_type "TEC"; transcript_status "KNOWN"; transcript_name "AC020910.5-201"; exon_number "1"; exon_id "ENSE00003758932.1"; talon_gene "50643"; talon_transcript "180844"; talon_exon "836505"; exon_status "KNOWN"; level "2"; source "HAVANA"; tag "basic";
chr19	HAVANA	gene	34677639	34686396	.	+	.	gene_id "ENSG00000089335.20"; gene_name "ZNF302"; gene_status "KNOWN"; gene_type "protein_coding"; talon_gene "50644"; havana_gene "OTTHUMG00000163329.7"; level "1";
chr19	HAVANA	transcript	34677639	34683049	.	+	.	gene_id "ENSG00000089335.20"; transcript_id "ENST00000512455.6"; gene_name "ZNF302"; gene_status "KNOWN"; gene_type "protein_coding"; transcript_type "retained_intron"; transcript_status "KNOWN"; transcript_name "ZNF302-213"; talon_gene "50644"; talon_transcript "180845"; havana_transcript "OTTHUMT00000372735.2"; level "2"; source "HAVANA"; transcript_support_level "2";
chr19	ENSEMBL	exon	34677639	34677856	.	+	.	gene_id "ENSG00000089335.20"; transcript_id "ENST00000512455.6"; gene_type "protein_coding"; gene_status "KNOWN"; gene_name "ZNF302"; transcript_type "retained_intron"; transcript_status "KNOWN"; transcript_name "ZNF302-213"; exon_number "1"; exon_id "ENSE00002074491.2"; talon_gene "50644"; talon_transcript "180845"; talon_exon "836506"; exon_status "KNOWN"; level "3"; protein_id "ENSP00000486577.1"; source "ENSEMBL"; tag "appris_alternative_2";
chr19	ENSEMBL	exon	34678737	34678813	.	+	.	gene_id "ENSG00000089335.20"; transcript_id "ENST00000512455.6"; gene_type "protein_coding"; gene_status "KNOWN"; gene_name "ZNF302"; transcript_type "retained_intron"; transcript_status "KNOWN"; transcript_name "ZNF302-213"; exon_number "2"; exon_id "ENSE00003709405.1"; talon_gene "50644"; talon_transcript "180845"; talon_exon "836508"; ccdsid "CCDS46042.1"; exon_status "KNOWN"; level "3"; protein_id "ENSP00000423460.1"; source "ENSEMBL"; tag "cds_end_NF";
chr19	HAVANA	exon	34682777	34683049	.	+	.	gene_id "ENSG00000089335.20"; transcript_id "ENST00000512455.6"; gene_type "protein_coding"; gene_status "KNOWN"; gene_name "ZNF302"; transcript_type "retained_intron"; transcript_status "KNOWN"; transcript_name "ZNF302-213"; exon_number "3"; exon_id "ENSE00002062405.1"; talon_gene "50644"; talon_transcript "180845"; talon_exon "836510"; exon_status "KNOWN"; level "2"; source "HAVANA";
chr19	ENSEMBL	transcript	34677639	34686394	.	+	.	gene_id "ENSG00000089335.20"; transcript_id "ENST00000613363.4"; gene_name "ZNF302"; gene_status "KNOWN"; gene_type "protein_coding"; transcript_type "protein_coding"; transcript_status "KNOWN"; transcript_name "ZNF302-214"; talon_gene "50644"; talon_transcript "180847"; ccdsid "CCDS74332.1"; level "3"; protein_id "ENSP00000481754.1"; source "ENSEMBL"; tag "CCDS"; transcript_support_level "4";
chr19	ENSEMBL	exon	34677639	34678103	.	+	.	gene_id "ENSG00000089335.20"; transcript_id "ENST00000613363.4"; gene_type "protein_coding"; gene_status "KNOWN"; gene_name "ZNF302"; transcript_type "protein_coding"; transcript_status "KNOWN"; transcript_name "ZNF302-214"; exon_number "1"; exon_id "ENSE00003744862.1"; talon_gene "50644"; talon_transcript "180847"; talon_exon "836520"; ccdsid "CCDS74332.1"; exon_status "KNOWN"; level "3"; protein_id "ENSP00000481754.1"; source "ENSEMBL"; tag "CCDS";
chr19	ENSEMBL	exon	34678737	34678813	.	+	.	gene_id "ENSG00000089335.20"; transcript_id "ENST00000613363.4"; gene_type "protein_coding"; gene_status "KNOWN"; gene_name "ZNF302"; transcript_type "protein_coding"; transcript_status "KNOWN"; transcript_name "ZNF302-214"; exon_number "2"; exon_id "ENSE00003709405.1"; talon_gene "50644"; talon_transcript "180847"; talon_exon "836508"; ccdsid "CCDS46042.1"; exon_status "KNOWN"; level "3"; protein_id "ENSP00000423460.1"; source "ENSEMBL"; tag "cds_end_NF";
chr19	HAVANA	exon	34682777	34682897	.	+	.	gene_id "ENSG00000089335.20"; transcript_id "ENST00000613363.4"; gene_type "protein_coding"; gene_status "KNOWN"; gene_name "ZNF302"; transcript_type "protein_coding"; transcript_status "KNOWN"; transcript_name "ZNF302-214"; exon_number "3"; exon_id "ENSE00002492730.1"; talon_gene "50644"; talon_transcript "180847"; talon_exon "836511"; ccdsid "CCDS46042.1"; exon_status "KNOWN"; level "2"; protein_id "ENSP00000423460.1"; source "HAVANA"; tag "cds_end_NF";
chr19	HAVANA	exon	34683152	34683238	.	+	.	gene_id "ENSG00000089335.20"; transcript_id "ENST00000613363.4"; gene_type "protein_coding"; gene_status "KNOWN"; gene_name "ZNF302"; transcript_type "protein_coding"; transcript_status "KNOWN"; transcript_name "ZNF302-214"; exon_number "4"; exon_id "ENSE00001377136.2"; talon_gene "50644"; talon_transcript "180847"; talon_exon "836513"; ccdsid "CCDS74331.1"; exon_status "KNOWN"; level "1"; protein_id "ENSP00000424292.1"; source "HAVANA"; tag "exp_conf";
chr19	ENSEMBL	exon	34684252	34686394	.	+	.	gene_id "ENSG00000089335.20"; transcript_id "ENST00000613363.4"; gene_type "protein_coding"; gene_status "KNOWN"; gene_name "ZNF302"; transcript_type "protein_coding"; transcript_status "KNOWN"; transcript_name "ZNF302-214"; exon_number "5"; exon_id "ENSE00003714804.1"; talon_gene "50644"; talon_transcript "180847"; talon_exon "836523"; ccdsid "CCDS74332.1"; exon_status "KNOWN"; level "3"; protein_id "ENSP00000481754.1"; source "ENSEMBL"; tag "CCDS";
chr19	TALON	transcript	34677639	34686391	.	+	.	gene_id "ENSG00000089335.20"; transcript_id "ENCODEHT000445878"; gene_name "ZNF302"; gene_status "KNOWN"; gene_type "protein_coding"; transcript_status "NOVEL"; transcript_name "ENCODEHT000445878"; talon_gene "50644"; talon_transcript "445878"; NIC_transcript "TRUE";
chr19	ENSEMBL	exon	34677639	34677856	.	+	.	gene_id "ENSG00000089335.20"; transcript_id "ENCODEHT000445878"; gene_type "protein_coding"; gene_status "KNOWN"; gene_name "ZNF302"; transcript_status "NOVEL"; transcript_name "ENCODEHT000445878"; exon_number "1"; exon_id "ENSE00002074491.2"; talon_gene "50644"; talon_transcript "445878"; talon_exon "836506"; exon_status "KNOWN"; level "3"; protein_id "ENSP00000486577.1"; source "ENSEMBL"; tag "appris_alternative_2";
chr19	ENSEMBL	exon	34678737	34678813	.	+	.	gene_id "ENSG00000089335.20"; transcript_id "ENCODEHT000445878"; gene_type "protein_coding"; gene_status "KNOWN"; gene_name "ZNF302"; transcript_status "NOVEL"; transcript_name "ENCODEHT000445878"; exon_number "2"; exon_id "ENSE00003709405.1"; talon_gene "50644"; talon_transcript "445878"; talon_exon "836508"; ccdsid "CCDS46042.1"; exon_status "KNOWN"; level "3"; protein_id "ENSP00000423460.1"; source "ENSEMBL"; tag "cds_end_NF";
chr19	HAVANA	exon	34682777	34682897	.	+	.	gene_id "ENSG00000089335.20"; transcript_id "ENCODEHT000445878"; gene_type "protein_coding"; gene_status "KNOWN"; gene_name "ZNF302"; transcript_status "NOVEL"; transcript_name "ENCODEHT000445878"; exon_number "3"; exon_id "ENSE00002492730.1"; talon_gene "50644"; talon_transcript "445878"; talon_exon "836511"; ccdsid "CCDS46042.1"; exon_status "KNOWN"; level "2"; protein_id "ENSP00000423460.1"; source "HAVANA"; tag "cds_end_NF";
chr19	HAVANA	exon	34683152	34683238	.	+	.	gene_id "ENSG00000089335.20"; transcript_id "ENCODEHT000445878"; gene_type "protein_coding"; gene_status "KNOWN"; gene_name "ZNF302"; transcript_status "NOVEL"; transcript_name "ENCODEHT000445878"; exon_number "4"; exon_id "ENSE00001377136.2"; talon_gene "50644"; talon_transcript "445878"; talon_exon "836513"; ccdsid "CCDS74331.1"; exon_status "KNOWN"; level "1"; protein_id "ENSP00000424292.1"; source "HAVANA"; tag "exp_conf";
chr19	HAVANA	exon	34684252	34686391	.	+	.	gene_id "ENSG00000089335.20"; transcript_id "ENCODEHT000445878"; gene_type "protein_coding"; gene_status "KNOWN"; gene_name "ZNF302"; transcript_status "NOVEL"; transcript_name "ENCODEHT000445878"; exon_number "5"; exon_id "ENSE00003670984.1"; talon_gene "50644"; talon_transcript "445878"; talon_exon "836544"; ccdsid "CCDS46042.1"; exon_status "KNOWN"; level "2"; protein_id "ENSP00000405219.2"; source "HAVANA"; tag "CCDS";
chr19	HAVANA	transcript	34677662	34686397	.	+	.	gene_id "ENSG00000089335.20"; transcript_id "ENST00000457781.6"; gene_name "ZNF302"; gene_status "KNOWN"; gene_type "protein_coding"; transcript_type "protein_coding"; transcript_status "KNOWN"; transcript_name "ZNF302-203"; talon_gene "50644"; talon_transcript "180851"; ccdsid "CCDS46042.1"; havana_transcript "OTTHUMT00000372728.1"; level "2"; protein_id "ENSP00000391067.2"; source "HAVANA"; tag "CCDS"; transcript_support_level "1";
chr19	HAVANA	exon	34677662	34677833	.	+	.	gene_id "ENSG00000089335.20"; transcript_id "ENST00000457781.6"; gene_type "protein_coding"; gene_status "KNOWN"; gene_name "ZNF302"; transcript_type "protein_coding"; transcript_status "KNOWN"; transcript_name "ZNF302-203"; exon_number "1"; exon_id "ENSE00001621487.1"; talon_gene "50644"; talon_transcript "180851"; talon_exon "836535"; ccdsid "CCDS46042.1"; exon_status "KNOWN"; level "2"; protein_id "ENSP00000391067.2"; source "HAVANA"; tag "CCDS";
chr19	ENSEMBL	exon	34678737	34678813	.	+	.	gene_id "ENSG00000089335.20"; transcript_id "ENST00000457781.6"; gene_type "protein_coding"; gene_status "KNOWN"; gene_name "ZNF302"; transcript_type "protein_coding"; transcript_status "KNOWN"; transcript_name "ZNF302-203"; exon_number "2"; exon_id "ENSE00003709405.1"; talon_gene "50644"; talon_transcript "180851"; talon_exon "836508"; ccdsid "CCDS46042.1"; exon_status "KNOWN"; level "3"; protein_id "ENSP00000423460.1"; source "ENSEMBL"; tag "cds_end_NF";
chr19	HAVANA	exon	34682777	34682897	.	+	.	gene_id "ENSG00000089335.20"; transcript_id "ENST00000457781.6"; gene_type "protein_coding"; gene_status "KNOWN"; gene_name "ZNF302"; transcript_type "protein_coding"; transcript_status "KNOWN"; transcript_name "ZNF302-203"; exon_number "3"; exon_id "ENSE00002492730.1"; talon_gene "50644"; talon_transcript "180851"; talon_exon "836511"; ccdsid "CCDS46042.1"; exon_status "KNOWN"; level "2"; protein_id "ENSP00000423460.1"; source "HAVANA"; tag "cds_end_NF";
chr19	HAVANA	exon	34683155	34683238	.	+	.	gene_id "ENSG00000089335.20"; transcript_id "ENST00000457781.6"; gene_type "protein_coding"; gene_status "KNOWN"; gene_name "ZNF302"; transcript_type "protein_coding"; transcript_status "KNOWN"; transcript_name "ZNF302-203"; exon_number "4"; exon_id "ENSE00003637046.1"; talon_gene "50644"; talon_transcript "180851"; talon_exon "836527"; ccdsid "CCDS46042.1"; exon_status "KNOWN"; level "2"; protein_id "ENSP00000423460.1"; source "HAVANA"; tag "cds_end_NF";
chr19	HAVANA	exon	34684252	34686397	.	+	.	gene_id "ENSG00000089335.20"; transcript_id "ENST00000457781.6"; gene_type "protein_coding"; gene_status "KNOWN"; gene_name "ZNF302"; transcript_type "protein_coding"; transcript_status "KNOWN"; transcript_name "ZNF302-203"; exon_number "5"; exon_id "ENSE00002056495.1"; talon_gene "50644"; talon_transcript "180851"; talon_exon "836537"; ccdsid "CCDS46042.1"; exon_status "KNOWN"; level "2"; protein_id "ENSP00000391067.2"; source "HAVANA"; tag "CCDS";
chr19	HAVANA	transcript	34677678	34686392	.	+	.	gene_id "ENSG00000089335.20"; transcript_id "ENST00000505242.5"; gene_name "ZNF302"; gene_status "KNOWN"; gene_type "protein_coding"; transcript_type "protein_coding"; transcript_status "KNOWN"; transcript_name "ZNF302-206"; talon_gene "50644"; talon_transcript "180853"; ccdsid "CCDS46042.1"; havana_transcript "OTTHUMT00000372732.1"; level "2"; protein_id "ENSP00000421028.1"; source "HAVANA"; tag "CCDS"; transcript_support_level "1";
chr19	HAVANA	exon	34677678	34678103	.	+	.	gene_id "ENSG00000089335.20"; transcript_id "ENST00000505242.5"; gene_type "protein_coding"; gene_status "KNOWN"; gene_name "ZNF302"; transcript_type "protein_coding"; transcript_status "KNOWN"; transcript_name "ZNF302-206"; exon_number "1"; exon_id "ENSE00002032461.1"; talon_gene "50644"; talon_transcript "180853"; talon_exon "836541"; ccdsid "CCDS46042.1"; exon_status "KNOWN"; level "2"; protein_id "ENSP00000421028.1"; source "HAVANA"; tag "CCDS";
chr19	ENSEMBL	exon	34678737	34678813	.	+	.	gene_id "ENSG00000089335.20"; transcript_id "ENST00000505242.5"; gene_type "protein_coding"; gene_status "KNOWN"; gene_name "ZNF302"; transcript_type "protein_coding"; transcript_status "KNOWN"; transcript_name "ZNF302-206"; exon_number "2"; exon_id "ENSE00003709405.1"; talon_gene "50644"; talon_transcript "180853"; talon_exon "836508"; ccdsid "CCDS46042.1"; exon_status "KNOWN"; level "3"; protein_id "ENSP00000423460.1"; source "ENSEMBL"; tag "cds_end_NF";
chr19	HAVANA	exon	34682777	34682897	.	+	.	gene_id "ENSG00000089335.20"; transcript_id "ENST00000505242.5"; gene_type "protein_coding"; gene_status "KNOWN"; gene_name "ZNF302"; transcript_type "protein_coding"; transcript_status "KNOWN"; transcript_name "ZNF302-206"; exon_number "3"; exon_id "ENSE00002492730.1"; talon_gene "50644"; talon_transcript "180853"; talon_exon "836511"; ccdsid "CCDS46042.1"; exon_status "KNOWN"; level "2"; protein_id "ENSP00000423460.1"; source "HAVANA"; tag "cds_end_NF";
chr19	HAVANA	exon	34683155	34683238	.	+	.	gene_id "ENSG00000089335.20"; transcript_id "ENST00000505242.5"; gene_type "protein_coding"; gene_status "KNOWN"; gene_name "ZNF302"; transcript_type "protein_coding"; transcript_status "KNOWN"; transcript_name "ZNF302-206"; exon_number "4"; exon_id "ENSE00003637046.1"; talon_gene "50644"; talon_transcript "180853"; talon_exon "836527"; ccdsid "CCDS46042.1"; exon_status "KNOWN"; level "2"; protein_id "ENSP00000423460.1"; source "HAVANA"; tag "cds_end_NF";
chr19	HAVANA	exon	34684252	34686392	.	+	.	gene_id "ENSG00000089335.20"; transcript_id "ENST00000505242.5"; gene_type "protein_coding"; gene_status "KNOWN"; gene_name "ZNF302"; transcript_type "protein_coding"; transcript_status "KNOWN"; transcript_name "ZNF302-206"; exon_number "5"; exon_id "ENSE00002033950.1"; talon_gene "50644"; talon_transcript "180853"; talon_exon "836542"; ccdsid "CCDS46042.1"; exon_status "KNOWN"; level "2"; protein_id "ENSP00000421028.1"; source "HAVANA"; tag "CCDS";
chr19	HAVANA	transcript	34677689	34686391	.	+	.	gene_id "ENSG00000089335.20"; transcript_id "ENST00000423823.6"; gene_name "ZNF302"; gene_status "KNOWN"; gene_type "protein_coding"; transcript_type "protein_coding"; transcript_status "KNOWN"; transcript_name "ZNF302-201"; talon_gene "50644"; talon_transcript "180854"; ccdsid "CCDS46042.1"; havana_transcript "OTTHUMT00000372729.1"; level "2"; protein_id "ENSP00000405219.2"; source "HAVANA"; tag "CCDS"; transcript_support_level "1";
chr19	HAVANA	exon	34677689	34677856	.	+	.	gene_id "ENSG00000089335.20"; transcript_id "ENST00000423823.6"; gene_type "protein_coding"; gene_status "KNOWN"; gene_name "ZNF302"; transcript_type "protein_coding"; transcript_status "KNOWN"; transcript_name "ZNF302-201"; exon_number "1"; exon_id "ENSE00002069732.1"; talon_gene "50644"; talon_transcript "180854"; talon_exon "836543"; ccdsid "CCDS46042.1"; exon_status "KNOWN"; level "2"; protein_id "ENSP00000405219.2"; source "HAVANA"; tag "CCDS";
chr19	ENSEMBL	exon	34678737	34678813	.	+	.	gene_id "ENSG00000089335.20"; transcript_id "ENST00000423823.6"; gene_type "protein_coding"; gene_status "KNOWN"; gene_name "ZNF302"; transcript_type "protein_coding"; transcript_status "KNOWN"; transcript_name "ZNF302-201"; exon_number "2"; exon_id "ENSE00003709405.1"; talon_gene "50644"; talon_transcript "180854"; talon_exon "836508"; ccdsid "CCDS46042.1"; exon_status "KNOWN"; level "3"; protein_id "ENSP00000423460.1"; source "ENSEMBL"; tag "cds_end_NF";
chr19	HAVANA	exon	34682777	34682897	.	+	.	gene_id "ENSG00000089335.20"; transcript_id "ENST00000423823.6"; gene_type "protein_coding"; gene_status "KNOWN"; gene_name "ZNF302"; transcript_type "protein_coding"; transcript_status "KNOWN"; transcript_name "ZNF302-201"; exon_number "3"; exon_id "ENSE00002492730.1"; talon_gene "50644"; talon_transcript "180854"; talon_exon "836511"; ccdsid "CCDS46042.1"; exon_status "KNOWN"; level "2"; protein_id "ENSP00000423460.1"; source "HAVANA"; tag "cds_end_NF";
chr19	HAVANA	exon	34683155	34683238	.	+	.	gene_id "ENSG00000089335.20"; transcript_id "ENST00000423823.6"; gene_type "protein_coding"; gene_status "KNOWN"; gene_name "ZNF302"; transcript_type "protein_coding"; transcript_status "KNOWN"; transcript_name "ZNF302-201"; exon_number "4"; exon_id "ENSE00003637046.1"; talon_gene "50644"; talon_transcript "180854"; talon_exon "836527"; ccdsid "CCDS46042.1"; exon_status "KNOWN"; level "2"; protein_id "ENSP00000423460.1"; source "HAVANA"; tag "cds_end_NF";
chr19	HAVANA	exon	34684252	34686391	.	+	.	gene_id "ENSG00000089335.20"; transcript_id "ENST00000423823.6"; gene_type "protein_coding"; gene_status "KNOWN"; gene_name "ZNF302"; transcript_type "protein_coding"; transcript_status "KNOWN"; transcript_name "ZNF302-201"; exon_number "5"; exon_id "ENSE00003670984.1"; talon_gene "50644"; talon_transcript "180854"; talon_exon "836544"; ccdsid "CCDS46042.1"; exon_status "KNOWN"; level "2"; protein_id "ENSP00000405219.2"; source "HAVANA"; tag "CCDS";
chr19	HAVANA	transcript	34677717	34686332	.	+	.	gene_id "ENSG00000089335.20"; transcript_id "ENST00000446502.6"; gene_name "ZNF302"; gene_status "KNOWN"; gene_type "protein_coding"; transcript_type "protein_coding"; transcript_status "KNOWN"; transcript_name "ZNF302-202"; talon_gene "50644"; talon_transcript "180857"; ccdsid "CCDS74330.1"; havana_transcript "OTTHUMT00000372731.1"; level "1"; protein_id "ENSP00000396379.2"; source "HAVANA"; tag "CCDS"; transcript_support_level "2";
chr19	HAVANA	exon	34677717	34677856	.	+	.	gene_id "ENSG00000089335.20"; transcript_id "ENST00000446502.6"; gene_type "protein_coding"; gene_status "KNOWN"; gene_name "ZNF302"; transcript_type "protein_coding"; transcript_status "KNOWN"; transcript_name "ZNF302-202"; exon_number "1"; exon_id "ENSE00002018952.1"; talon_gene "50644"; talon_transcript "180857"; talon_exon "836549"; ccdsid "CCDS74330.1"; exon_status "KNOWN"; level "1"; protein_id "ENSP00000396379.2"; source "HAVANA"; tag "CCDS";
chr19	ENSEMBL	exon	34678737	34678813	.	+	.	gene_id "ENSG00000089335.20"; transcript_id "ENST00000446502.6"; gene_type "protein_coding"; gene_status "KNOWN"; gene_name "ZNF302"; transcript_type "protein_coding"; transcript_status "KNOWN"; transcript_name "ZNF302-202"; exon_number "2"; exon_id "ENSE00003709405.1"; talon_gene "50644"; talon_transcript "180857"; talon_exon "836508"; ccdsid "CCDS46042.1"; exon_status "KNOWN"; level "3"; protein_id "ENSP00000423460.1"; source "ENSEMBL"; tag "cds_end_NF";
chr19	HAVANA	exon	34679828	34679959	.	+	.	gene_id "ENSG00000089335.20"; transcript_id "ENST00000446502.6"; gene_type "protein_coding"; gene_status "KNOWN"; gene_name "ZNF302"; transcript_type "protein_coding"; transcript_status "KNOWN"; transcript_name "ZNF302-202"; exon_number "3"; exon_id "ENSE00002514745.1"; talon_gene "50644"; talon_transcript "180857"; talon_exon "836551"; ccdsid "CCDS74330.1"; exon_status "KNOWN"; level "1"; protein_id "ENSP00000396379.2"; source "HAVANA"; tag "CCDS";
chr19	HAVANA	exon	34682777	34682897	.	+	.	gene_id "ENSG00000089335.20"; transcript_id "ENST00000446502.6"; gene_type "protein_coding"; gene_status "KNOWN"; gene_name "ZNF302"; transcript_type "protein_coding"; transcript_status "KNOWN"; transcript_name "ZNF302-202"; exon_number "4"; exon_id "ENSE00002492730.1"; talon_gene "50644"; talon_transcript "180857"; talon_exon "836511"; ccdsid "CCDS46042.1"; exon_status "KNOWN"; level "2"; protein_id "ENSP00000423460.1"; source "HAVANA"; tag "cds_end_NF";
chr19	HAVANA	exon	34683155	34683238	.	+	.	gene_id "ENSG00000089335.20"; transcript_id "ENST00000446502.6"; gene_type "protein_coding"; gene_status "KNOWN"; gene_name "ZNF302"; transcript_type "protein_coding"; transcript_status "KNOWN"; transcript_name "ZNF302-202"; exon_number "5"; exon_id "ENSE00003637046.1"; talon_gene "50644"; talon_transcript "180857"; talon_exon "836527"; ccdsid "CCDS46042.1"; exon_status "KNOWN"; level "2"; protein_id "ENSP00000423460.1"; source "HAVANA"; tag "cds_end_NF";
chr19	HAVANA	exon	34684252	34686332	.	+	.	gene_id "ENSG00000089335.20"; transcript_id "ENST00000446502.6"; gene_type "protein_coding"; gene_status "KNOWN"; gene_name "ZNF302"; transcript_type "protein_coding"; transcript_status "KNOWN"; transcript_name "ZNF302-202"; exon_number "6"; exon_id "ENSE00002022683.1"; talon_gene "50644"; talon_transcript "180857"; talon_exon "836553"; ccdsid "CCDS74330.1"; exon_status "KNOWN"; level "1"; protein_id "ENSP00000396379.2"; source "HAVANA"; tag "CCDS";
chr19	HAVANA	transcript	34677836	34686396	.	+	.	gene_id "ENSG00000089335.20"; transcript_id "ENST00000505365.2"; gene_name "ZNF302"; gene_status "KNOWN"; gene_type "protein_coding"; transcript_type "protein_coding"; transcript_status "KNOWN"; transcript_name "ZNF302-207"; talon_gene "50644"; talon_transcript "180858"; ccdsid "CCDS74333.1"; havana_transcript "OTTHUMT00000372733.2"; level "2"; protein_id "ENSP00000423235.1"; source "HAVANA"; tag "CCDS"; transcript_support_level "2";
chr19	HAVANA	exon	34677836	34678103	.	+	.	gene_id "ENSG00000089335.20"; transcript_id "ENST00000505365.2"; gene_type "protein_coding"; gene_status "KNOWN"; gene_name "ZNF302"; transcript_type "protein_coding"; transcript_status "KNOWN"; transcript_name "ZNF302-207"; exon_number "1"; exon_id "ENSE00002033052.1"; talon_gene "50644"; talon_transcript "180858"; talon_exon "836554"; ccdsid "CCDS74333.1"; exon_status "KNOWN"; level "2"; protein_id "ENSP00000423235.1"; source "HAVANA"; tag "CCDS";
chr19	ENSEMBL	exon	34678737	34678813	.	+	.	gene_id "ENSG00000089335.20"; transcript_id "ENST00000505365.2"; gene_type "protein_coding"; gene_status "KNOWN"; gene_name "ZNF302"; transcript_type "protein_coding"; transcript_status "KNOWN"; transcript_name "ZNF302-207"; exon_number "2"; exon_id "ENSE00003709405.1"; talon_gene "50644"; talon_transcript "180858"; talon_exon "836508"; ccdsid "CCDS46042.1"; exon_status "KNOWN"; level "3"; protein_id "ENSP00000423460.1"; source "ENSEMBL"; tag "cds_end_NF";
chr19	HAVANA	exon	34682777	34682897	.	+	.	gene_id "ENSG00000089335.20"; transcript_id "ENST00000505365.2"; gene_type "protein_coding"; gene_status "KNOWN"; gene_name "ZNF302"; transcript_type "protein_coding"; transcript_status "KNOWN"; transcript_name "ZNF302-207"; exon_number "3"; exon_id "ENSE00002492730.1"; talon_gene "50644"; talon_transcript "180858"; talon_exon "836511"; ccdsid "CCDS46042.1"; exon_status "KNOWN"; level "2"; protein_id "ENSP00000423460.1"; source "HAVANA"; tag "cds_end_NF";
chr19	HAVANA	exon	34683155	34683238	.	+	.	gene_id "ENSG00000089335.20"; transcript_id "ENST00000505365.2"; gene_type "protein_coding"; gene_status "KNOWN"; gene_name "ZNF302"; transcript_type "protein_coding"; transcript_status "KNOWN"; transcript_name "ZNF302-207"; exon_number "4"; exon_id "ENSE00003637046.1"; talon_gene "50644"; talon_transcript "180858"; talon_exon "836527"; ccdsid "CCDS46042.1"; exon_status "KNOWN"; level "2"; protein_id "ENSP00000423460.1"; source "HAVANA"; tag "cds_end_NF";
chr19	HAVANA	exon	34683992	34686396	.	+	.	gene_id "ENSG00000089335.20"; transcript_id "ENST00000505365.2"; gene_type "protein_coding"; gene_status "KNOWN"; gene_name "ZNF302"; transcript_type "protein_coding"; transcript_status "KNOWN"; transcript_name "ZNF302-207"; exon_number "5"; exon_id "ENSE00002988792.1"; talon_gene "50644"; talon_transcript "180858"; talon_exon "836555"; ccdsid "CCDS74333.1"; exon_status "KNOWN"; level "2"; protein_id "ENSP00000423235.1"; source "HAVANA"; tag "CCDS";
chr19	HAVANA	gene	34733298	34733837	.	-	.	gene_id "ENSG00000274104.1"; gene_name "AC020910.4"; gene_status "KNOWN"; gene_type "lincRNA"; talon_gene "50645"; havana_gene "OTTHUMG00000186722.1"; level "2";
chr19	HAVANA	transcript	34733298	34733837	.	-	.	gene_id "ENSG00000274104.1"; transcript_id "ENST00000612269.1"; gene_name "AC020910.4"; gene_status "KNOWN"; gene_type "lincRNA"; transcript_type "lincRNA"; transcript_status "KNOWN"; transcript_name "AC020910.4-201"; talon_gene "50645"; talon_transcript "180860"; havana_transcript "OTTHUMT00000473670.1"; level "2"; source "HAVANA"; tag "basic"; transcript_support_level "NA";
chr19	HAVANA	exon	34733298	34733837	.	-	.	gene_id "ENSG00000274104.1"; transcript_id "ENST00000612269.1"; gene_type "lincRNA"; gene_status "KNOWN"; gene_name "AC020910.4"; transcript_type "lincRNA"; transcript_status "KNOWN"; transcript_name "AC020910.4-201"; exon_number "1"; exon_id "ENSE00003752892.1"; talon_gene "50645"; talon_transcript "180860"; talon_exon "836557"; exon_status "KNOWN"; level "2"; source "HAVANA"; tag "basic";
chr19	HAVANA	gene	34734155	34742186	.	+	.	gene_id "ENSG00000197841.14"; gene_name "ZNF181"; gene_status "KNOWN"; gene_type "protein_coding"; talon_gene "50646"; havana_gene "OTTHUMG00000157508.7"; level "1";
chr19	HAVANA	transcript	34734155	34739620	.	+	.	gene_id "ENSG00000197841.14"; transcript_id "ENST00000599244.5"; gene_name "ZNF181"; gene_status "KNOWN"; gene_type "protein_coding"; transcript_type "protein_coding"; transcript_status "KNOWN"; transcript_name "ZNF181-207"; talon_gene "50646"; talon_transcript "180861"; havana_transcript "OTTHUMT00000464368.2"; level "2"; protein_id "ENSP00000472046.1"; source "HAVANA"; tag "alternative_5_UTR"; transcript_support_level "3";
chr19	HAVANA	exon	34734155	34734360	.	+	.	gene_id "ENSG00000197841.14"; transcript_id "ENST00000599244.5"; gene_type "protein_coding"; gene_status "KNOWN"; gene_name "ZNF181"; transcript_type "protein_coding"; transcript_status "KNOWN"; transcript_name "ZNF181-207"; exon_number "1"; exon_id "ENSE00003019528.1"; talon_gene "50646"; talon_transcript "180861"; talon_exon "836558"; exon_status "KNOWN"; level "2"; protein_id "ENSP00000472046.1"; source "HAVANA"; tag "alternative_5_UTR";
chr19	HAVANA	exon	34734970	34735046	.	+	.	gene_id "ENSG00000197841.14"; transcript_id "ENST00000599244.5"; gene_type "protein_coding"; gene_status "KNOWN"; gene_name "ZNF181"; transcript_type "protein_coding"; transcript_status "KNOWN"; transcript_name "ZNF181-207"; exon_number "2"; exon_id "ENSE00003112195.1"; talon_gene "50646"; talon_transcript "180861"; talon_exon "836560"; exon_status "KNOWN"; level "2"; protein_id "ENSP00000472046.1"; source "HAVANA"; tag "alternative_5_UTR";
chr19	HAVANA	exon	34739148	34739268	.	+	.	gene_id "ENSG00000197841.14"; transcript_id "ENST00000599244.5"; gene_type "protein_coding"; gene_status "KNOWN"; gene_name "ZNF181"; transcript_type "protein_coding"; transcript_status "KNOWN"; transcript_name "ZNF181-207"; exon_number "3"; exon_id "ENSE00002509772.1"; talon_gene "50646"; talon_transcript "180861"; talon_exon "836562"; ccdsid "CCDS46043.1"; exon_status "KNOWN"; level "2"; protein_id "ENSP00000472046.1"; source "HAVANA"; tag "alternative_5_UTR";
chr19	HAVANA	exon	34739526	34739620	.	+	.	gene_id "ENSG00000197841.14"; transcript_id "ENST00000599244.5"; gene_type "protein_coding"; gene_status "KNOWN"; gene_name "ZNF181"; transcript_type "protein_coding"; transcript_status "KNOWN"; transcript_name "ZNF181-207"; exon_number "4"; exon_id "ENSE00003087750.1"; talon_gene "50646"; talon_transcript "180861"; talon_exon "836564"; exon_status "KNOWN"; level "2"; protein_id "ENSP00000472046.1"; source "HAVANA"; tag "alternative_5_UTR";
chr19	TALON	transcript	34734155	34742872	.	+	.	gene_id "ENSG00000197841.14"; transcript_id "ENCODEHT000446096"; gene_name "ZNF181"; gene_status "KNOWN"; gene_type "protein_coding"; transcript_status "NOVEL"; transcript_name "ENCODEHT000446096"; talon_gene "50646"; talon_transcript "446096"; NIC_transcript "TRUE";
chr19	HAVANA	exon	34734155	34734360	.	+	.	gene_id "ENSG00000197841.14"; transcript_id "ENCODEHT000446096"; gene_type "protein_coding"; gene_status "KNOWN"; gene_name "ZNF181"; transcript_status "NOVEL"; transcript_name "ENCODEHT000446096"; exon_number "1"; exon_id "ENSE00003019528.1"; talon_gene "50646"; talon_transcript "446096"; talon_exon "836558"; exon_status "KNOWN"; level "2"; protein_id "ENSP00000472046.1"; source "HAVANA"; tag "alternative_5_UTR";
chr19	HAVANA	exon	34734970	34735046	.	+	.	gene_id "ENSG00000197841.14"; transcript_id "ENCODEHT000446096"; gene_type "protein_coding"; gene_status "KNOWN"; gene_name "ZNF181"; transcript_status "NOVEL"; transcript_name "ENCODEHT000446096"; exon_number "2"; exon_id "ENSE00003112195.1"; talon_gene "50646"; talon_transcript "446096"; talon_exon "836560"; exon_status "KNOWN"; level "2"; protein_id "ENSP00000472046.1"; source "HAVANA"; tag "alternative_5_UTR";
chr19	HAVANA	exon	34739148	34739268	.	+	.	gene_id "ENSG00000197841.14"; transcript_id "ENCODEHT000446096"; gene_type "protein_coding"; gene_status "KNOWN"; gene_name "ZNF181"; transcript_status "NOVEL"; transcript_name "ENCODEHT000446096"; exon_number "3"; exon_id "ENSE00002509772.1"; talon_gene "50646"; talon_transcript "446096"; talon_exon "836562"; ccdsid "CCDS46043.1"; exon_status "KNOWN"; level "2"; protein_id "ENSP00000472046.1"; source "HAVANA"; tag "alternative_5_UTR";
chr19	HAVANA	exon	34739523	34739621	.	+	.	gene_id "ENSG00000197841.14"; transcript_id "ENCODEHT000446096"; gene_type "protein_coding"; gene_status "KNOWN"; gene_name "ZNF181"; transcript_status "NOVEL"; transcript_name "ENCODEHT000446096"; exon_number "4"; exon_id "ENSE00002449786.1"; talon_gene "50646"; talon_transcript "446096"; talon_exon "836571"; ccdsid "CCDS32990.2"; exon_status "KNOWN"; level "1"; protein_id "ENSP00000376065.3"; source "HAVANA"; tag "exp_conf";
chr19	HAVANA	exon	34740611	34742872	.	+	.	gene_id "ENSG00000197841.14"; transcript_id "ENCODEHT000446096"; gene_type "protein_coding"; gene_status "KNOWN"; gene_name "ZNF181"; transcript_status "NOVEL"; transcript_name "ENCODEHT000446096"; exon_number "5"; exon_id "ENSE00003636311.1"; talon_gene "50646"; talon_transcript "446096"; talon_exon "836573"; exon_status "KNOWN"; level "1"; protein_id "ENSP00000376065.3"; source "HAVANA"; tag "exp_conf";
chr19	HAVANA	transcript	34734263	34740725	.	+	.	gene_id "ENSG00000197841.14"; transcript_id "ENST00000593781.5"; gene_name "ZNF181"; gene_status "KNOWN"; gene_type "protein_coding"; transcript_type "protein_coding"; transcript_status "KNOWN"; transcript_name "ZNF181-205"; talon_gene "50646"; talon_transcript "180865"; havana_transcript "OTTHUMT00000464370.2"; level "2"; protein_id "ENSP00000471063.1"; source "HAVANA"; tag "cds_end_NF"; transcript_support_level "3";
chr19	HAVANA	exon	34734263	34734360	.	+	.	gene_id "ENSG00000197841.14"; transcript_id "ENST00000593781.5"; gene_type "protein_coding"; gene_status "KNOWN"; gene_name "ZNF181"; transcript_type "protein_coding"; transcript_status "KNOWN"; transcript_name "ZNF181-205"; exon_number "1"; exon_id "ENSE00003191231.1"; talon_gene "50646"; talon_transcript "180865"; talon_exon "836580"; exon_status "KNOWN"; level "2"; protein_id "ENSP00000471063.1"; source "HAVANA"; tag "cds_end_NF";
chr19	HAVANA	exon	34734970	34735046	.	+	.	gene_id "ENSG00000197841.14"; transcript_id "ENST00000593781.5"; gene_type "protein_coding"; gene_status "KNOWN"; gene_name "ZNF181"; transcript_type "protein_coding"; transcript_status "KNOWN"; transcript_name "ZNF181-205"; exon_number "2"; exon_id "ENSE00003112195.1"; talon_gene "50646"; talon_transcript "180865"; talon_exon "836560"; exon_status "KNOWN"; level "2"; protein_id "ENSP00000472046.1"; source "HAVANA"; tag "alternative_5_UTR";
chr19	HAVANA	exon	34739148	34739268	.	+	.	gene_id "ENSG00000197841.14"; transcript_id "ENST00000593781.5"; gene_type "protein_coding"; gene_status "KNOWN"; gene_name "ZNF181"; transcript_type "protein_coding"; transcript_status "KNOWN"; transcript_name "ZNF181-205"; exon_number "3"; exon_id "ENSE00002509772.1"; talon_gene "50646"; talon_transcript "180865"; talon_exon "836562"; ccdsid "CCDS46043.1"; exon_status "KNOWN"; level "2"; protein_id "ENSP00000472046.1"; source "HAVANA"; tag "alternative_5_UTR";
chr19	HAVANA	exon	34739523	34739609	.	+	.	gene_id "ENSG00000197841.14"; transcript_id "ENST00000593781.5"; gene_type "protein_coding"; gene_status "KNOWN"; gene_name "ZNF181"; transcript_type "protein_coding"; transcript_status "KNOWN"; transcript_name "ZNF181-205"; exon_number "4"; exon_id "ENSE00003173257.1"; talon_gene "50646"; talon_transcript "180865"; talon_exon "836581"; exon_status "KNOWN"; level "2"; protein_id "ENSP00000471063.1"; source "HAVANA"; tag "cds_end_NF";
chr19	HAVANA	exon	34740611	34740725	.	+	.	gene_id "ENSG00000197841.14"; transcript_id "ENST00000593781.5"; gene_type "protein_coding"; gene_status "KNOWN"; gene_name "ZNF181"; transcript_type "protein_coding"; transcript_status "KNOWN"; transcript_name "ZNF181-205"; exon_number "5"; exon_id "ENSE00003032547.1"; talon_gene "50646"; talon_transcript "180865"; talon_exon "836583"; exon_status "KNOWN"; level "2"; protein_id "ENSP00000471063.1"; source "HAVANA"; tag "cds_end_NF";
chr19	HAVANA	transcript	34734575	34742186	.	+	.	gene_id "ENSG00000197841.14"; transcript_id "ENST00000459757.6"; gene_name "ZNF181"; gene_status "KNOWN"; gene_type "protein_coding"; transcript_type "protein_coding"; transcript_status "KNOWN"; transcript_name "ZNF181-203"; talon_gene "50646"; talon_transcript "180866"; ccdsid "CCDS46043.1"; havana_transcript "OTTHUMT00000349006.2"; level "2"; protein_id "ENSP00000419435.1"; source "HAVANA"; tag "CCDS"; transcript_support_level "1";
chr19	HAVANA	exon	34734575	34735046	.	+	.	gene_id "ENSG00000197841.14"; transcript_id "ENST00000459757.6"; gene_type "protein_coding"; gene_status "KNOWN"; gene_name "ZNF181"; transcript_type "protein_coding"; transcript_status "KNOWN"; transcript_name "ZNF181-203"; exon_number "1"; exon_id "ENSE00003706969.1"; talon_gene "50646"; talon_transcript "180866"; talon_exon "836584"; ccdsid "CCDS46043.1"; exon_status "KNOWN"; level "2"; protein_id "ENSP00000419435.1"; source "HAVANA"; tag "CCDS";
chr19	HAVANA	exon	34739148	34739268	.	+	.	gene_id "ENSG00000197841.14"; transcript_id "ENST00000459757.6"; gene_type "protein_coding"; gene_status "KNOWN"; gene_name "ZNF181"; transcript_type "protein_coding"; transcript_status "KNOWN"; transcript_name "ZNF181-203"; exon_number "2"; exon_id "ENSE00002509772.1"; talon_gene "50646"; talon_transcript "180866"; talon_exon "836562"; ccdsid "CCDS46043.1"; exon_status "KNOWN"; level "2"; protein_id "ENSP00000472046.1"; source "HAVANA"; tag "alternative_5_UTR";
chr19	HAVANA	exon	34739526	34739621	.	+	.	gene_id "ENSG00000197841.14"; transcript_id "ENST00000459757.6"; gene_type "protein_coding"; gene_status "KNOWN"; gene_name "ZNF181"; transcript_type "protein_coding"; transcript_status "KNOWN"; transcript_name "ZNF181-203"; exon_number "3"; exon_id "ENSE00002278189.1"; talon_gene "50646"; talon_transcript "180866"; talon_exon "836578"; ccdsid "CCDS46043.1"; exon_status "KNOWN"; level "2"; protein_id "ENSP00000473016.1"; source "HAVANA"; tag "cds_end_NF";
chr19	HAVANA	exon	34740611	34742186	.	+	.	gene_id "ENSG00000197841.14"; transcript_id "ENST00000459757.6"; gene_type "protein_coding"; gene_status "KNOWN"; gene_name "ZNF181"; transcript_type "protein_coding"; transcript_status "KNOWN"; transcript_name "ZNF181-203"; exon_number "4"; exon_id "ENSE00001902800.1"; talon_gene "50646"; talon_transcript "180866"; talon_exon "836585"; ccdsid "CCDS46043.1"; exon_status "KNOWN"; level "2"; protein_id "ENSP00000419435.1"; source "HAVANA"; tag "CCDS";
chr19	HAVANA	gene	34758076	34773200	.	-	.	gene_id "ENSG00000153896.17"; gene_name "ZNF599"; gene_status "KNOWN"; gene_type "protein_coding"; talon_gene "50647"; havana_gene "OTTHUMG00000182346.3"; level "2";
chr19	HAVANA	transcript	34758076	34773215	.	-	.	gene_id "ENSG00000153896.17"; transcript_id "ENST00000329285.12"; gene_name "ZNF599"; gene_status "KNOWN"; gene_type "protein_coding"; transcript_type "protein_coding"; transcript_status "KNOWN"; transcript_name "ZNF599-201"; talon_gene "50647"; talon_transcript "180868"; ccdsid "CCDS32991.1"; havana_transcript "OTTHUMT00000460648.2"; level "2"; protein_id "ENSP00000333802.6"; source "HAVANA"; tag "CCDS"; transcript_support_level "2";
chr19	HAVANA	exon	34772824	34773215	.	-	.	gene_id "ENSG00000153896.17"; transcript_id "ENST00000329285.12"; gene_type "protein_coding"; gene_status "KNOWN"; gene_name "ZNF599"; transcript_type "protein_coding"; transcript_status "KNOWN"; transcript_name "ZNF599-201"; exon_number "1"; exon_id "ENSE00002917037.1"; talon_gene "50647"; talon_transcript "180868"; talon_exon "836588"; ccdsid "CCDS32991.1"; exon_status "KNOWN"; level "2"; protein_id "ENSP00000333802.6"; source "HAVANA"; tag "CCDS";
chr19	HAVANA	exon	34769429	34769555	.	-	.	gene_id "ENSG00000153896.17"; transcript_id "ENST00000329285.12"; gene_type "protein_coding"; gene_status "KNOWN"; gene_name "ZNF599"; transcript_type "protein_coding"; transcript_status "KNOWN"; transcript_name "ZNF599-201"; exon_number "2"; exon_id "ENSE00003502965.1"; talon_gene "50647"; talon_transcript "180868"; talon_exon "836590"; ccdsid "CCDS32991.1"; exon_status "KNOWN"; level "2"; protein_id "ENSP00000333802.6"; source "HAVANA"; tag "CCDS";
chr19	HAVANA	exon	34767316	34767411	.	-	.	gene_id "ENSG00000153896.17"; transcript_id "ENST00000329285.12"; gene_type "protein_coding"; gene_status "KNOWN"; gene_name "ZNF599"; transcript_type "protein_coding"; transcript_status "KNOWN"; transcript_name "ZNF599-201"; exon_number "3"; exon_id "ENSE00001383883.1"; talon_gene "50647"; talon_transcript "180868"; talon_exon "836592"; ccdsid "CCDS32991.1"; exon_status "KNOWN"; level "2"; protein_id "ENSP00000333802.6"; source "HAVANA"; tag "CCDS";
chr19	HAVANA	exon	34758076	34760559	.	-	.	gene_id "ENSG00000153896.17"; transcript_id "ENST00000329285.12"; gene_type "protein_coding"; gene_status "KNOWN"; gene_name "ZNF599"; transcript_type "protein_coding"; transcript_status "KNOWN"; transcript_name "ZNF599-201"; exon_number "4"; exon_id "ENSE00001419749.2"; talon_gene "50647"; talon_transcript "180868"; talon_exon "836594"; ccdsid "CCDS32991.1"; exon_status "KNOWN"; level "2"; protein_id "ENSP00000333802.6"; source "HAVANA"; tag "CCDS";
chr19	HAVANA	transcript	34766968	34773200	.	-	.	gene_id "ENSG00000153896.17"; transcript_id "ENST00000588760.1"; gene_name "ZNF599"; gene_status "KNOWN"; gene_type "protein_coding"; transcript_type "protein_coding"; transcript_status "KNOWN"; transcript_name "ZNF599-203"; talon_gene "50647"; talon_transcript "180870"; havana_transcript "OTTHUMT00000460652.1"; level "2"; protein_id "ENSP00000465262.1"; source "HAVANA"; tag "basic"; transcript_support_level "2";
chr19	HAVANA	exon	34772824	34773200	.	-	.	gene_id "ENSG00000153896.17"; transcript_id "ENST00000588760.1"; gene_type "protein_coding"; gene_status "KNOWN"; gene_name "ZNF599"; transcript_type "protein_coding"; transcript_status "KNOWN"; transcript_name "ZNF599-203"; exon_number "1"; exon_id "ENSE00002909690.1"; talon_gene "50647"; talon_transcript "180870"; talon_exon "836598"; exon_status "KNOWN"; level "2"; protein_id "ENSP00000465262.1"; source "HAVANA"; tag "basic";
chr19	HAVANA	exon	34769429	34769555	.	-	.	gene_id "ENSG00000153896.17"; transcript_id "ENST00000588760.1"; gene_type "protein_coding"; gene_status "KNOWN"; gene_name "ZNF599"; transcript_type "protein_coding"; transcript_status "KNOWN"; transcript_name "ZNF599-203"; exon_number "2"; exon_id "ENSE00003502965.1"; talon_gene "50647"; talon_transcript "180870"; talon_exon "836590"; ccdsid "CCDS32991.1"; exon_status "KNOWN"; level "2"; protein_id "ENSP00000333802.6"; source "HAVANA"; tag "CCDS";
chr19	HAVANA	exon	34766968	34767411	.	-	.	gene_id "ENSG00000153896.17"; transcript_id "ENST00000588760.1"; gene_type "protein_coding"; gene_status "KNOWN"; gene_name "ZNF599"; transcript_type "protein_coding"; transcript_status "KNOWN"; transcript_name "ZNF599-203"; exon_number "3"; exon_id "ENSE00002813590.1"; talon_gene "50647"; talon_transcript "180870"; talon_exon "836599"; exon_status "KNOWN"; level "2"; protein_id "ENSP00000465262.1"; source "HAVANA"; tag "basic";
chr19	HAVANA	gene	34926903	34945009	.	+	.	gene_id "ENSG00000168661.14"; gene_name "ZNF30"; gene_status "KNOWN"; gene_type "protein_coding"; talon_gene "50660"; havana_gene "OTTHUMG00000182960.3"; level "2";
chr19	HAVANA	transcript	34926903	34945164	.	+	.	gene_id "ENSG00000168661.14"; transcript_id "ENST00000303586.11"; gene_name "ZNF30"; gene_status "KNOWN"; gene_type "protein_coding"; transcript_type "protein_coding"; transcript_status "KNOWN"; transcript_name "ZNF30-201"; talon_gene "50660"; talon_transcript "180887"; ccdsid "CCDS46044.1"; havana_transcript "OTTHUMT00000464429.1"; level "2"; protein_id "ENSP00000303889.7"; source "HAVANA"; tag "CCDS"; transcript_support_level "1";
chr19	HAVANA	exon	34926903	34927216	.	+	.	gene_id "ENSG00000168661.14"; transcript_id "ENST00000303586.11"; gene_type "protein_coding"; gene_status "KNOWN"; gene_name "ZNF30"; transcript_type "protein_coding"; transcript_status "KNOWN"; transcript_name "ZNF30-201"; exon_number "1"; exon_id "ENSE00001734895.1"; talon_gene "50660"; talon_transcript "180887"; talon_exon "836671"; ccdsid "CCDS46044.1"; exon_status "KNOWN"; level "2"; protein_id "ENSP00000303889.7"; source "HAVANA"; tag "CCDS";
chr19	ENSEMBL	exon	34929884	34929956	.	+	.	gene_id "ENSG00000168661.14"; transcript_id "ENST00000303586.11"; gene_type "protein_coding"; gene_status "KNOWN"; gene_name "ZNF30"; transcript_type "protein_coding"; transcript_status "KNOWN"; transcript_name "ZNF30-201"; exon_number "2"; exon_id "ENSE00003706249.1"; talon_gene "50660"; talon_transcript "180887"; talon_exon "836673"; ccdsid "CCDS46044.1"; exon_status "KNOWN"; level "3"; protein_id "ENSP00000403441.1"; source "ENSEMBL"; tag "CCDS";
chr19	ENSEMBL	exon	34931843	34931993	.	+	.	gene_id "ENSG00000168661.14"; transcript_id "ENST00000303586.11"; gene_type "protein_coding"; gene_status "KNOWN"; gene_name "ZNF30"; transcript_type "protein_coding"; transcript_status "KNOWN"; transcript_name "ZNF30-201"; exon_number "3"; exon_id "ENSE00003709229.1"; talon_gene "50660"; talon_transcript "180887"; talon_exon "836675"; ccdsid "CCDS46044.1"; exon_status "KNOWN"; level "3"; protein_id "ENSP00000403441.1"; source "ENSEMBL"; tag "CCDS";
chr19	ENSEMBL	exon	34933625	34933723	.	+	.	gene_id "ENSG00000168661.14"; transcript_id "ENST00000303586.11"; gene_type "protein_coding"; gene_status "KNOWN"; gene_name "ZNF30"; transcript_type "protein_coding"; transcript_status "KNOWN"; transcript_name "ZNF30-201"; exon_number "4"; exon_id "ENSE00003790108.1"; talon_gene "50660"; talon_transcript "180887"; talon_exon "836677"; ccdsid "CCDS46044.1"; exon_status "KNOWN"; level "3"; protein_id "ENSP00000403441.1"; source "ENSEMBL"; tag "CCDS";
chr19	HAVANA	exon	34943223	34945164	.	+	.	gene_id "ENSG00000168661.14"; transcript_id "ENST00000303586.11"; gene_type "protein_coding"; gene_status "KNOWN"; gene_name "ZNF30"; transcript_type "protein_coding"; transcript_status "KNOWN"; transcript_name "ZNF30-201"; exon_number "5"; exon_id "ENSE00003040105.1"; talon_gene "50660"; talon_transcript "180887"; talon_exon "836679"; ccdsid "CCDS46044.1"; exon_status "KNOWN"; level "2"; protein_id "ENSP00000303889.7"; source "HAVANA"; tag "CCDS";
chr19	ENSEMBL	transcript	34926903	34945170	.	+	.	gene_id "ENSG00000168661.14"; transcript_id "ENST00000439785.5"; gene_name "ZNF30"; gene_status "KNOWN"; gene_type "protein_coding"; transcript_type "protein_coding"; transcript_status "KNOWN"; transcript_name "ZNF30-202"; talon_gene "50660"; talon_transcript "180888"; ccdsid "CCDS46044.1"; level "3"; protein_id "ENSP00000403441.1"; source "ENSEMBL"; tag "CCDS"; transcript_support_level "5";
chr19	ENSEMBL	exon	34926903	34927282	.	+	.	gene_id "ENSG00000168661.14"; transcript_id "ENST00000439785.5"; gene_type "protein_coding"; gene_status "KNOWN"; gene_name "ZNF30"; transcript_type "protein_coding"; transcript_status "KNOWN"; transcript_name "ZNF30-202"; exon_number "1"; exon_id "ENSE00001780220.1"; talon_gene "50660"; talon_transcript "180888"; talon_exon "836680"; ccdsid "CCDS46044.1"; exon_status "KNOWN"; level "3"; protein_id "ENSP00000403441.1"; source "ENSEMBL"; tag "CCDS";
chr19	ENSEMBL	exon	34929884	34929956	.	+	.	gene_id "ENSG00000168661.14"; transcript_id "ENST00000439785.5"; gene_type "protein_coding"; gene_status "KNOWN"; gene_name "ZNF30"; transcript_type "protein_coding"; transcript_status "KNOWN"; transcript_name "ZNF30-202"; exon_number "2"; exon_id "ENSE00003706249.1"; talon_gene "50660"; talon_transcript "180888"; talon_exon "836673"; ccdsid "CCDS46044.1"; exon_status "KNOWN"; level "3"; protein_id "ENSP00000403441.1"; source "ENSEMBL"; tag "CCDS";
chr19	ENSEMBL	exon	34931843	34931993	.	+	.	gene_id "ENSG00000168661.14"; transcript_id "ENST00000439785.5"; gene_type "protein_coding"; gene_status "KNOWN"; gene_name "ZNF30"; transcript_type "protein_coding"; transcript_status "KNOWN"; transcript_name "ZNF30-202"; exon_number "3"; exon_id "ENSE00003709229.1"; talon_gene "50660"; talon_transcript "180888"; talon_exon "836675"; ccdsid "CCDS46044.1"; exon_status "KNOWN"; level "3"; protein_id "ENSP00000403441.1"; source "ENSEMBL"; tag "CCDS";
chr19	ENSEMBL	exon	34933625	34933723	.	+	.	gene_id "ENSG00000168661.14"; transcript_id "ENST00000439785.5"; gene_type "protein_coding"; gene_status "KNOWN"; gene_name "ZNF30"; transcript_type "protein_coding"; transcript_status "KNOWN"; transcript_name "ZNF30-202"; exon_number "4"; exon_id "ENSE00003790108.1"; talon_gene "50660"; talon_transcript "180888"; talon_exon "836677"; ccdsid "CCDS46044.1"; exon_status "KNOWN"; level "3"; protein_id "ENSP00000403441.1"; source "ENSEMBL"; tag "CCDS";
chr19	ENSEMBL	exon	34943223	34945170	.	+	.	gene_id "ENSG00000168661.14"; transcript_id "ENST00000439785.5"; gene_type "protein_coding"; gene_status "KNOWN"; gene_name "ZNF30"; transcript_type "protein_coding"; transcript_status "KNOWN"; transcript_name "ZNF30-202"; exon_number "5"; exon_id "ENSE00001158718.5"; talon_gene "50660"; talon_transcript "180888"; talon_exon "836682"; ccdsid "CCDS46044.1"; exon_status "KNOWN"; level "3"; protein_id "ENSP00000403441.1"; source "ENSEMBL"; tag "CCDS";
chr19	HAVANA	transcript	34926980	34945168	.	+	.	gene_id "ENSG00000168661.14"; transcript_id "ENST00000601957.5"; gene_name "ZNF30"; gene_status "KNOWN"; gene_type "protein_coding"; transcript_type "protein_coding"; transcript_status "KNOWN"; transcript_name "ZNF30-206"; talon_gene "50660"; talon_transcript "180890"; havana_transcript "OTTHUMT00000464431.2"; level "2"; protein_id "ENSP00000470094.1"; source "HAVANA"; tag "basic"; transcript_support_level "2";
chr19	HAVANA	exon	34926980	34927216	.	+	.	gene_id "ENSG00000168661.14"; transcript_id "ENST00000601957.5"; gene_type "protein_coding"; gene_status "KNOWN"; gene_name "ZNF30"; transcript_type "protein_coding"; transcript_status "KNOWN"; transcript_name "ZNF30-206"; exon_number "1"; exon_id "ENSE00003132536.1"; talon_gene "50660"; talon_transcript "180890"; talon_exon "836684"; exon_status "KNOWN"; level "2"; protein_id "ENSP00000470094.1"; source "HAVANA"; tag "basic";
chr19	ENSEMBL	exon	34929884	34929956	.	+	.	gene_id "ENSG00000168661.14"; transcript_id "ENST00000601957.5"; gene_type "protein_coding"; gene_status "KNOWN"; gene_name "ZNF30"; transcript_type "protein_coding"; transcript_status "KNOWN"; transcript_name "ZNF30-206"; exon_number "2"; exon_id "ENSE00003706249.1"; talon_gene "50660"; talon_transcript "180890"; talon_exon "836673"; ccdsid "CCDS46044.1"; exon_status "KNOWN"; level "3"; protein_id "ENSP00000403441.1"; source "ENSEMBL"; tag "CCDS";
chr19	ENSEMBL	exon	34931843	34931993	.	+	.	gene_id "ENSG00000168661.14"; transcript_id "ENST00000601957.5"; gene_type "protein_coding"; gene_status "KNOWN"; gene_name "ZNF30"; transcript_type "protein_coding"; transcript_status "KNOWN"; transcript_name "ZNF30-206"; exon_number "3"; exon_id "ENSE00003709229.1"; talon_gene "50660"; talon_transcript "180890"; talon_exon "836675"; ccdsid "CCDS46044.1"; exon_status "KNOWN"; level "3"; protein_id "ENSP00000403441.1"; source "ENSEMBL"; tag "CCDS";
chr19	HAVANA	exon	34933628	34933723	.	+	.	gene_id "ENSG00000168661.14"; transcript_id "ENST00000601957.5"; gene_type "protein_coding"; gene_status "KNOWN"; gene_name "ZNF30"; transcript_type "protein_coding"; transcript_status "KNOWN"; transcript_name "ZNF30-206"; exon_number "4"; exon_id "ENSE00003573321.1"; talon_gene "50660"; talon_transcript "180890"; talon_exon "836686"; ccdsid "CCDS46045.1"; exon_status "KNOWN"; level "2"; protein_id "ENSP00000470094.1"; source "HAVANA"; tag "basic";
chr19	HAVANA	exon	34942594	34942673	.	+	.	gene_id "ENSG00000168661.14"; transcript_id "ENST00000601957.5"; gene_type "protein_coding"; gene_status "KNOWN"; gene_name "ZNF30"; transcript_type "protein_coding"; transcript_status "KNOWN"; transcript_name "ZNF30-206"; exon_number "5"; exon_id "ENSE00003569672.1"; talon_gene "50660"; talon_transcript "180890"; talon_exon "836688"; exon_status "KNOWN"; level "2"; protein_id "ENSP00000470094.1"; source "HAVANA"; tag "basic";
chr19	HAVANA	exon	34943223	34945168	.	+	.	gene_id "ENSG00000168661.14"; transcript_id "ENST00000601957.5"; gene_type "protein_coding"; gene_status "KNOWN"; gene_name "ZNF30"; transcript_type "protein_coding"; transcript_status "KNOWN"; transcript_name "ZNF30-206"; exon_number "6"; exon_id "ENSE00003629811.2"; talon_gene "50660"; talon_transcript "180890"; talon_exon "836690"; exon_status "KNOWN"; level "2"; protein_id "ENSP00000470094.1"; source "HAVANA"; tag "basic";
chr19	HAVANA	transcript	34927044	34945009	.	+	.	gene_id "ENSG00000168661.14"; transcript_id "ENST00000601142.1"; gene_name "ZNF30"; gene_status "KNOWN"; gene_type "protein_coding"; transcript_type "protein_coding"; transcript_status "KNOWN"; transcript_name "ZNF30-204"; talon_gene "50660"; talon_transcript "180891"; ccdsid "CCDS46045.1"; havana_transcript "OTTHUMT00000464432.1"; level "2"; protein_id "ENSP00000469954.1"; source "HAVANA"; tag "CCDS"; transcript_support_level "2";
chr19	HAVANA	exon	34927044	34927216	.	+	.	gene_id "ENSG00000168661.14"; transcript_id "ENST00000601142.1"; gene_type "protein_coding"; gene_status "KNOWN"; gene_name "ZNF30"; transcript_type "protein_coding"; transcript_status "KNOWN"; transcript_name "ZNF30-204"; exon_number "1"; exon_id "ENSE00003222502.1"; talon_gene "50660"; talon_transcript "180891"; talon_exon "836691"; ccdsid "CCDS46045.1"; exon_status "KNOWN"; level "2"; protein_id "ENSP00000469954.1"; source "HAVANA"; tag "CCDS";
chr19	ENSEMBL	exon	34929884	34929956	.	+	.	gene_id "ENSG00000168661.14"; transcript_id "ENST00000601142.1"; gene_type "protein_coding"; gene_status "KNOWN"; gene_name "ZNF30"; transcript_type "protein_coding"; transcript_status "KNOWN"; transcript_name "ZNF30-204"; exon_number "2"; exon_id "ENSE00003706249.1"; talon_gene "50660"; talon_transcript "180891"; talon_exon "836673"; ccdsid "CCDS46044.1"; exon_status "KNOWN"; level "3"; protein_id "ENSP00000403441.1"; source "ENSEMBL"; tag "CCDS";
chr19	ENSEMBL	exon	34931843	34931993	.	+	.	gene_id "ENSG00000168661.14"; transcript_id "ENST00000601142.1"; gene_type "protein_coding"; gene_status "KNOWN"; gene_name "ZNF30"; transcript_type "protein_coding"; transcript_status "KNOWN"; transcript_name "ZNF30-204"; exon_number "3"; exon_id "ENSE00003709229.1"; talon_gene "50660"; talon_transcript "180891"; talon_exon "836675"; ccdsid "CCDS46044.1"; exon_status "KNOWN"; level "3"; protein_id "ENSP00000403441.1"; source "ENSEMBL"; tag "CCDS";
chr19	HAVANA	exon	34933628	34933723	.	+	.	gene_id "ENSG00000168661.14"; transcript_id "ENST00000601142.1"; gene_type "protein_coding"; gene_status "KNOWN"; gene_name "ZNF30"; transcript_type "protein_coding"; transcript_status "KNOWN"; transcript_name "ZNF30-204"; exon_number "4"; exon_id "ENSE00003573321.1"; talon_gene "50660"; talon_transcript "180891"; talon_exon "836686"; ccdsid "CCDS46045.1"; exon_status "KNOWN"; level "2"; protein_id "ENSP00000470094.1"; source "HAVANA"; tag "basic";
chr19	HAVANA	exon	34943223	34945009	.	+	.	gene_id "ENSG00000168661.14"; transcript_id "ENST00000601142.1"; gene_type "protein_coding"; gene_status "KNOWN"; gene_name "ZNF30"; transcript_type "protein_coding"; transcript_status "KNOWN"; transcript_name "ZNF30-204"; exon_number "5"; exon_id "ENSE00003211754.1"; talon_gene "50660"; talon_transcript "180891"; talon_exon "836692"; ccdsid "CCDS46045.1"; exon_status "KNOWN"; level "2"; protein_id "ENSP00000469954.1"; source "HAVANA"; tag "CCDS";
chr19	HAVANA	gene	34956354	34964049	.	-	.	gene_id "ENSG00000180884.9"; gene_name "ZNF792"; gene_status "KNOWN"; gene_type "protein_coding"; talon_gene "50662"; havana_gene "OTTHUMG00000150339.2"; level "2";
chr19	HAVANA	transcript	34956354	34964049	.	-	.	gene_id "ENSG00000180884.9"; transcript_id "ENST00000404801.1"; gene_name "ZNF792"; gene_status "KNOWN"; gene_type "protein_coding"; transcript_type "protein_coding"; transcript_status "KNOWN"; transcript_name "ZNF792-201"; talon_gene "50662"; talon_transcript "180894"; ccdsid "CCDS12440.2"; havana_transcript "OTTHUMT00000317673.1"; level "2"; protein_id "ENSP00000385099.1"; source "HAVANA"; tag "CCDS"; transcript_support_level "2";
chr19	HAVANA	exon	34963630	34964049	.	-	.	gene_id "ENSG00000180884.9"; transcript_id "ENST00000404801.1"; gene_type "protein_coding"; gene_status "KNOWN"; gene_name "ZNF792"; transcript_type "protein_coding"; transcript_status "KNOWN"; transcript_name "ZNF792-201"; exon_number "1"; exon_id "ENSE00002300045.1"; talon_gene "50662"; talon_transcript "180894"; talon_exon "836696"; ccdsid "CCDS12440.2"; exon_status "KNOWN"; level "2"; protein_id "ENSP00000385099.1"; source "HAVANA"; tag "CCDS";
chr19	HAVANA	exon	34960868	34960994	.	-	.	gene_id "ENSG00000180884.9"; transcript_id "ENST00000404801.1"; gene_type "protein_coding"; gene_status "KNOWN"; gene_name "ZNF792"; transcript_type "protein_coding"; transcript_status "KNOWN"; transcript_name "ZNF792-201"; exon_number "2"; exon_id "ENSE00002446473.1"; talon_gene "50662"; talon_transcript "180894"; talon_exon "836698"; ccdsid "CCDS12440.2"; exon_status "KNOWN"; level "2"; protein_id "ENSP00000385099.1"; source "HAVANA"; tag "CCDS";
chr19	HAVANA	exon	34960235	34960357	.	-	.	gene_id "ENSG00000180884.9"; transcript_id "ENST00000404801.1"; gene_type "protein_coding"; gene_status "KNOWN"; gene_name "ZNF792"; transcript_type "protein_coding"; transcript_status "KNOWN"; transcript_name "ZNF792-201"; exon_number "3"; exon_id "ENSE00002281843.1"; talon_gene "50662"; talon_transcript "180894"; talon_exon "836700"; ccdsid "CCDS12440.2"; exon_status "KNOWN"; level "2"; protein_id "ENSP00000385099.1"; source "HAVANA"; tag "CCDS";
chr19	HAVANA	exon	34956354	34959571	.	-	.	gene_id "ENSG00000180884.9"; transcript_id "ENST00000404801.1"; gene_type "protein_coding"; gene_status "KNOWN"; gene_name "ZNF792"; transcript_type "protein_coding"; transcript_status "KNOWN"; transcript_name "ZNF792-201"; exon_number "4"; exon_id "ENSE00001280059.5"; talon_gene "50662"; talon_transcript "180894"; talon_exon "836702"; ccdsid "CCDS12440.2"; exon_status "KNOWN"; level "2"; protein_id "ENSP00000385099.1"; source "HAVANA"; tag "CCDS";
chr19	HAVANA	gene	35000287	35023830	.	+	.	gene_id "ENSG00000089351.14"; gene_name "GRAMD1A"; gene_status "KNOWN"; gene_type "protein_coding"; talon_gene "50663"; havana_gene "OTTHUMG00000182464.5"; level "1";
chr19	TALON	transcript	35000287	35026469	.	+	.	gene_id "ENSG00000089351.14"; transcript_id "ENCODEHT000446231"; gene_name "GRAMD1A"; gene_status "KNOWN"; gene_type "protein_coding"; transcript_status "NOVEL"; transcript_name "ENCODEHT000446231"; talon_gene "50663"; talon_transcript "446231"; NNC_transcript "TRUE";
chr19	HAVANA	exon	35000287	35000486	.	+	.	gene_id "ENSG00000089351.14"; transcript_id "ENCODEHT000446231"; gene_type "protein_coding"; gene_status "KNOWN"; gene_name "GRAMD1A"; transcript_status "NOVEL"; transcript_name "ENCODEHT000446231"; exon_number "1"; exon_id "ENSE00003025764.1"; talon_gene "50663"; talon_transcript "446231"; talon_exon "836746"; ccdsid "CCDS42546.1"; exon_status "KNOWN"; level "2"; protein_id "ENSP00000441032.1"; source "HAVANA"; tag "CCDS";
chr19	TALON	exon	35009119	35009345	.	+	.	gene_id "ENSG00000089351.14"; transcript_id "ENCODEHT000446231"; gene_type "protein_coding"; gene_status "KNOWN"; gene_name "GRAMD1A"; transcript_status "NOVEL"; transcript_name "ENCODEHT000446231"; exon_number "2"; exon_id "1215791"; talon_gene "50663"; talon_transcript "446231"; talon_exon "1215791"; exon_status "NOVEL";
chr19	HAVANA	exon	35009888	35009972	.	+	.	gene_id "ENSG00000089351.14"; transcript_id "ENCODEHT000446231"; gene_type "protein_coding"; gene_status "KNOWN"; gene_name "GRAMD1A"; transcript_status "NOVEL"; transcript_name "ENCODEHT000446231"; exon_number "3"; exon_id "ENSE00003622575.1"; talon_gene "50663"; talon_transcript "446231"; talon_exon "836713"; ccdsid "CCDS42546.1"; exon_status "KNOWN"; level "1"; protein_id "ENSP00000470220.1"; source "HAVANA"; tag "exp_conf";
chr19	HAVANA	exon	35010092	35010195	.	+	.	gene_id "ENSG00000089351.14"; transcript_id "ENCODEHT000446231"; gene_type "protein_coding"; gene_status "KNOWN"; gene_name "GRAMD1A"; transcript_status "NOVEL"; transcript_name "ENCODEHT000446231"; exon_number "4"; exon_id "ENSE00003474128.1"; talon_gene "50663"; talon_transcript "446231"; talon_exon "836715"; ccdsid "CCDS42546.1"; exon_status "KNOWN"; level "1"; protein_id "ENSP00000470220.1"; source "HAVANA"; tag "exp_conf";
chr19	HAVANA	exon	35010284	35010379	.	+	.	gene_id "ENSG00000089351.14"; transcript_id "ENCODEHT000446231"; gene_type "protein_coding"; gene_status "KNOWN"; gene_name "GRAMD1A"; transcript_status "NOVEL"; transcript_name "ENCODEHT000446231"; exon_number "5"; exon_id "ENSE00003463274.1"; talon_gene "50663"; talon_transcript "446231"; talon_exon "836717"; ccdsid "CCDS42546.1"; exon_status "KNOWN"; level "1"; protein_id "ENSP00000470220.1"; source "HAVANA"; tag "exp_conf";
chr19	HAVANA	exon	35011474	35011554	.	+	.	gene_id "ENSG00000089351.14"; transcript_id "ENCODEHT000446231"; gene_type "protein_coding"; gene_status "KNOWN"; gene_name "GRAMD1A"; transcript_status "NOVEL"; transcript_name "ENCODEHT000446231"; exon_number "6"; exon_id "ENSE00003595807.1"; talon_gene "50663"; talon_transcript "446231"; talon_exon "836719"; ccdsid "CCDS42546.1"; exon_status "KNOWN"; level "1"; protein_id "ENSP00000470220.1"; source "HAVANA"; tag "exp_conf";
chr19	HAVANA	exon	35013256	35013368	.	+	.	gene_id "ENSG00000089351.14"; transcript_id "ENCODEHT000446231"; gene_type "protein_coding"; gene_status "KNOWN"; gene_name "GRAMD1A"; transcript_status "NOVEL"; transcript_name "ENCODEHT000446231"; exon_number "7"; exon_id "ENSE00002206381.1"; talon_gene "50663"; talon_transcript "446231"; talon_exon "836721"; ccdsid "CCDS42546.1"; exon_status "KNOWN"; level "1"; protein_id "ENSP00000470220.1"; source "HAVANA"; tag "exp_conf";
chr19	HAVANA	exon	35013541	35013691	.	+	.	gene_id "ENSG00000089351.14"; transcript_id "ENCODEHT000446231"; gene_type "protein_coding"; gene_status "KNOWN"; gene_name "GRAMD1A"; transcript_status "NOVEL"; transcript_name "ENCODEHT000446231"; exon_number "8"; exon_id "ENSE00003682748.1"; talon_gene "50663"; talon_transcript "446231"; talon_exon "836723"; ccdsid "CCDS42546.1"; exon_status "KNOWN"; level "1"; protein_id "ENSP00000470220.1"; source "HAVANA"; tag "exp_conf";
chr19	HAVANA	exon	35014189	35014387	.	+	.	gene_id "ENSG00000089351.14"; transcript_id "ENCODEHT000446231"; gene_type "protein_coding"; gene_status "KNOWN"; gene_name "GRAMD1A"; transcript_status "NOVEL"; transcript_name "ENCODEHT000446231"; exon_number "9"; exon_id "ENSE00003680654.1"; talon_gene "50663"; talon_transcript "446231"; talon_exon "836725"; ccdsid "CCDS42546.1"; exon_status "KNOWN"; level "1"; protein_id "ENSP00000470220.1"; source "HAVANA"; tag "exp_conf";
chr19	HAVANA	exon	35015824	35015967	.	+	.	gene_id "ENSG00000089351.14"; transcript_id "ENCODEHT000446231"; gene_type "protein_coding"; gene_status "KNOWN"; gene_name "GRAMD1A"; transcript_status "NOVEL"; transcript_name "ENCODEHT000446231"; exon_number "10"; exon_id "ENSE00003650985.1"; talon_gene "50663"; talon_transcript "446231"; talon_exon "836727"; ccdsid "CCDS42546.1"; exon_status "KNOWN"; level "1"; protein_id "ENSP00000470220.1"; source "HAVANA"; tag "exp_conf";
chr19	HAVANA	exon	35019191	35019309	.	+	.	gene_id "ENSG00000089351.14"; transcript_id "ENCODEHT000446231"; gene_type "protein_coding"; gene_status "KNOWN"; gene_name "GRAMD1A"; transcript_status "NOVEL"; transcript_name "ENCODEHT000446231"; exon_number "11"; exon_id "ENSE00003615877.1"; talon_gene "50663"; talon_transcript "446231"; talon_exon "836729"; ccdsid "CCDS42546.1"; exon_status "KNOWN"; level "1"; protein_id "ENSP00000470220.1"; source "HAVANA"; tag "exp_conf";
chr19	HAVANA	exon	35019391	35019533	.	+	.	gene_id "ENSG00000089351.14"; transcript_id "ENCODEHT000446231"; gene_type "protein_coding"; gene_status "KNOWN"; gene_name "GRAMD1A"; transcript_status "NOVEL"; transcript_name "ENCODEHT000446231"; exon_number "12"; exon_id "ENSE00003629842.1"; talon_gene "50663"; talon_transcript "446231"; talon_exon "836731"; ccdsid "CCDS42546.1"; exon_status "KNOWN"; level "1"; protein_id "ENSP00000470220.1"; source "HAVANA"; tag "exp_conf";
chr19	HAVANA	exon	35021502	35021605	.	+	.	gene_id "ENSG00000089351.14"; transcript_id "ENCODEHT000446231"; gene_type "protein_coding"; gene_status "KNOWN"; gene_name "GRAMD1A"; transcript_status "NOVEL"; transcript_name "ENCODEHT000446231"; exon_number "13"; exon_id "ENSE00003520609.1"; talon_gene "50663"; talon_transcript "446231"; talon_exon "836733"; ccdsid "CCDS42546.1"; exon_status "KNOWN"; level "1"; protein_id "ENSP00000470220.1"; source "HAVANA"; tag "exp_conf";
chr19	HAVANA	exon	35021691	35021864	.	+	.	gene_id "ENSG00000089351.14"; transcript_id "ENCODEHT000446231"; gene_type "protein_coding"; gene_status "KNOWN"; gene_name "GRAMD1A"; transcript_status "NOVEL"; transcript_name "ENCODEHT000446231"; exon_number "14"; exon_id "ENSE00003567080.1"; talon_gene "50663"; talon_transcript "446231"; talon_exon "836735"; ccdsid "CCDS42546.1"; exon_status "KNOWN"; level "1"; protein_id "ENSP00000470220.1"; source "HAVANA"; tag "exp_conf";
chr19	HAVANA	exon	35021951	35022038	.	+	.	gene_id "ENSG00000089351.14"; transcript_id "ENCODEHT000446231"; gene_type "protein_coding"; gene_status "KNOWN"; gene_name "GRAMD1A"; transcript_status "NOVEL"; transcript_name "ENCODEHT000446231"; exon_number "15"; exon_id "ENSE00003474172.1"; talon_gene "50663"; talon_transcript "446231"; talon_exon "836737"; ccdsid "CCDS42546.1"; exon_status "KNOWN"; level "1"; protein_id "ENSP00000470220.1"; source "HAVANA"; tag "exp_conf";
chr19	HAVANA	exon	35023236	35023343	.	+	.	gene_id "ENSG00000089351.14"; transcript_id "ENCODEHT000446231"; gene_type "protein_coding"; gene_status "KNOWN"; gene_name "GRAMD1A"; transcript_status "NOVEL"; transcript_name "ENCODEHT000446231"; exon_number "16"; exon_id "ENSE00003680960.1"; talon_gene "50663"; talon_transcript "446231"; talon_exon "836739"; ccdsid "CCDS42546.1"; exon_status "KNOWN"; level "1"; protein_id "ENSP00000470220.1"; source "HAVANA"; tag "exp_conf";
chr19	HAVANA	exon	35023427	35023547	.	+	.	gene_id "ENSG00000089351.14"; transcript_id "ENCODEHT000446231"; gene_type "protein_coding"; gene_status "KNOWN"; gene_name "GRAMD1A"; transcript_status "NOVEL"; transcript_name "ENCODEHT000446231"; exon_number "17"; exon_id "ENSE00003572755.1"; talon_gene "50663"; talon_transcript "446231"; talon_exon "836741"; ccdsid "CCDS42546.1"; exon_status "KNOWN"; level "1"; protein_id "ENSP00000470220.1"; source "HAVANA"; tag "exp_conf";
chr19	HAVANA	exon	35026049	35026469	.	+	.	gene_id "ENSG00000089351.14"; transcript_id "ENCODEHT000446231"; gene_type "protein_coding"; gene_status "KNOWN"; gene_name "GRAMD1A"; transcript_status "NOVEL"; transcript_name "ENCODEHT000446231"; exon_number "18"; exon_id "ENSE00003644103.1"; talon_gene "50663"; talon_transcript "446231"; talon_exon "836751"; ccdsid "CCDS42546.1"; exon_status "KNOWN"; level "2"; protein_id "ENSP00000441032.1"; source "HAVANA"; tag "CCDS";
chr19	HAVANA	transcript	35000426	35026469	.	+	.	gene_id "ENSG00000089351.14"; transcript_id "ENST00000411896.6"; gene_name "GRAMD1A"; gene_status "KNOWN"; gene_type "protein_coding"; transcript_type "protein_coding"; transcript_status "KNOWN"; transcript_name "GRAMD1A-202"; talon_gene "50663"; talon_transcript "180901"; ccdsid "CCDS46046.1"; havana_transcript "OTTHUMT00000461559.1"; level "2"; protein_id "ENSP00000439267.1"; source "HAVANA"; tag "CCDS"; transcript_support_level "2";
chr19	HAVANA	exon	35000426	35000486	.	+	.	gene_id "ENSG00000089351.14"; transcript_id "ENST00000411896.6"; gene_type "protein_coding"; gene_status "KNOWN"; gene_name "GRAMD1A"; transcript_type "protein_coding"; transcript_status "KNOWN"; transcript_name "GRAMD1A-202"; exon_number "1"; exon_id "ENSE00003082117.1"; talon_gene "50663"; talon_transcript "180901"; talon_exon "836761"; ccdsid "CCDS46046.1"; exon_status "KNOWN"; level "2"; protein_id "ENSP00000439267.1"; source "HAVANA"; tag "CCDS";
chr19	HAVANA	exon	35009119	35009329	.	+	.	gene_id "ENSG00000089351.14"; transcript_id "ENST00000411896.6"; gene_type "protein_coding"; gene_status "KNOWN"; gene_name "GRAMD1A"; transcript_type "protein_coding"; transcript_status "KNOWN"; transcript_name "GRAMD1A-202"; exon_number "2"; exon_id "ENSE00003600660.1"; talon_gene "50663"; talon_transcript "180901"; talon_exon "836709"; ccdsid "CCDS42546.1"; exon_status "KNOWN"; level "1"; protein_id "ENSP00000470220.1"; source "HAVANA"; tag "exp_conf";
chr19	HAVANA	exon	35009888	35009972	.	+	.	gene_id "ENSG00000089351.14"; transcript_id "ENST00000411896.6"; gene_type "protein_coding"; gene_status "KNOWN"; gene_name "GRAMD1A"; transcript_type "protein_coding"; transcript_status "KNOWN"; transcript_name "GRAMD1A-202"; exon_number "3"; exon_id "ENSE00003622575.1"; talon_gene "50663"; talon_transcript "180901"; talon_exon "836713"; ccdsid "CCDS42546.1"; exon_status "KNOWN"; level "1"; protein_id "ENSP00000470220.1"; source "HAVANA"; tag "exp_conf";
chr19	HAVANA	exon	35010092	35010195	.	+	.	gene_id "ENSG00000089351.14"; transcript_id "ENST00000411896.6"; gene_type "protein_coding"; gene_status "KNOWN"; gene_name "GRAMD1A"; transcript_type "protein_coding"; transcript_status "KNOWN"; transcript_name "GRAMD1A-202"; exon_number "4"; exon_id "ENSE00003474128.1"; talon_gene "50663"; talon_transcript "180901"; talon_exon "836715"; ccdsid "CCDS42546.1"; exon_status "KNOWN"; level "1"; protein_id "ENSP00000470220.1"; source "HAVANA"; tag "exp_conf";
chr19	HAVANA	exon	35010284	35010379	.	+	.	gene_id "ENSG00000089351.14"; transcript_id "ENST00000411896.6"; gene_type "protein_coding"; gene_status "KNOWN"; gene_name "GRAMD1A"; transcript_type "protein_coding"; transcript_status "KNOWN"; transcript_name "GRAMD1A-202"; exon_number "5"; exon_id "ENSE00003463274.1"; talon_gene "50663"; talon_transcript "180901"; talon_exon "836717"; ccdsid "CCDS42546.1"; exon_status "KNOWN"; level "1"; protein_id "ENSP00000470220.1"; source "HAVANA"; tag "exp_conf";
chr19	HAVANA	exon	35011474	35011554	.	+	.	gene_id "ENSG00000089351.14"; transcript_id "ENST00000411896.6"; gene_type "protein_coding"; gene_status "KNOWN"; gene_name "GRAMD1A"; transcript_type "protein_coding"; transcript_status "KNOWN"; transcript_name "GRAMD1A-202"; exon_number "6"; exon_id "ENSE00003595807.1"; talon_gene "50663"; talon_transcript "180901"; talon_exon "836719"; ccdsid "CCDS42546.1"; exon_status "KNOWN"; level "1"; protein_id "ENSP00000470220.1"; source "HAVANA"; tag "exp_conf";
chr19	HAVANA	exon	35013256	35013368	.	+	.	gene_id "ENSG00000089351.14"; transcript_id "ENST00000411896.6"; gene_type "protein_coding"; gene_status "KNOWN"; gene_name "GRAMD1A"; transcript_type "protein_coding"; transcript_status "KNOWN"; transcript_name "GRAMD1A-202"; exon_number "7"; exon_id "ENSE00002206381.1"; talon_gene "50663"; talon_transcript "180901"; talon_exon "836721"; ccdsid "CCDS42546.1"; exon_status "KNOWN"; level "1"; protein_id "ENSP00000470220.1"; source "HAVANA"; tag "exp_conf";
chr19	HAVANA	exon	35013541	35013691	.	+	.	gene_id "ENSG00000089351.14"; transcript_id "ENST00000411896.6"; gene_type "protein_coding"; gene_status "KNOWN"; gene_name "GRAMD1A"; transcript_type "protein_coding"; transcript_status "KNOWN"; transcript_name "GRAMD1A-202"; exon_number "8"; exon_id "ENSE00003682748.1"; talon_gene "50663"; talon_transcript "180901"; talon_exon "836723"; ccdsid "CCDS42546.1"; exon_status "KNOWN"; level "1"; protein_id "ENSP00000470220.1"; source "HAVANA"; tag "exp_conf";
chr19	HAVANA	exon	35014189	35014387	.	+	.	gene_id "ENSG00000089351.14"; transcript_id "ENST00000411896.6"; gene_type "protein_coding"; gene_status "KNOWN"; gene_name "GRAMD1A"; transcript_type "protein_coding"; transcript_status "KNOWN"; transcript_name "GRAMD1A-202"; exon_number "9"; exon_id "ENSE00003680654.1"; talon_gene "50663"; talon_transcript "180901"; talon_exon "836725"; ccdsid "CCDS42546.1"; exon_status "KNOWN"; level "1"; protein_id "ENSP00000470220.1"; source "HAVANA"; tag "exp_conf";
chr19	HAVANA	exon	35015824	35015967	.	+	.	gene_id "ENSG00000089351.14"; transcript_id "ENST00000411896.6"; gene_type "protein_coding"; gene_status "KNOWN"; gene_name "GRAMD1A"; transcript_type "protein_coding"; transcript_status "KNOWN"; transcript_name "GRAMD1A-202"; exon_number "10"; exon_id "ENSE00003650985.1"; talon_gene "50663"; talon_transcript "180901"; talon_exon "836727"; ccdsid "CCDS42546.1"; exon_status "KNOWN"; level "1"; protein_id "ENSP00000470220.1"; source "HAVANA"; tag "exp_conf";
chr19	HAVANA	exon	35019191	35019309	.	+	.	gene_id "ENSG00000089351.14"; transcript_id "ENST00000411896.6"; gene_type "protein_coding"; gene_status "KNOWN"; gene_name "GRAMD1A"; transcript_type "protein_coding"; transcript_status "KNOWN"; transcript_name "GRAMD1A-202"; exon_number "11"; exon_id "ENSE00003615877.1"; talon_gene "50663"; talon_transcript "180901"; talon_exon "836729"; ccdsid "CCDS42546.1"; exon_status "KNOWN"; level "1"; protein_id "ENSP00000470220.1"; source "HAVANA"; tag "exp_conf";
chr19	HAVANA	exon	35019391	35019533	.	+	.	gene_id "ENSG00000089351.14"; transcript_id "ENST00000411896.6"; gene_type "protein_coding"; gene_status "KNOWN"; gene_name "GRAMD1A"; transcript_type "protein_coding"; transcript_status "KNOWN"; transcript_name "GRAMD1A-202"; exon_number "12"; exon_id "ENSE00003629842.1"; talon_gene "50663"; talon_transcript "180901"; talon_exon "836731"; ccdsid "CCDS42546.1"; exon_status "KNOWN"; level "1"; protein_id "ENSP00000470220.1"; source "HAVANA"; tag "exp_conf";
chr19	HAVANA	exon	35021502	35021605	.	+	.	gene_id "ENSG00000089351.14"; transcript_id "ENST00000411896.6"; gene_type "protein_coding"; gene_status "KNOWN"; gene_name "GRAMD1A"; transcript_type "protein_coding"; transcript_status "KNOWN"; transcript_name "GRAMD1A-202"; exon_number "13"; exon_id "ENSE00003520609.1"; talon_gene "50663"; talon_transcript "180901"; talon_exon "836733"; ccdsid "CCDS42546.1"; exon_status "KNOWN"; level "1"; protein_id "ENSP00000470220.1"; source "HAVANA"; tag "exp_conf";
chr19	HAVANA	exon	35021691	35021864	.	+	.	gene_id "ENSG00000089351.14"; transcript_id "ENST00000411896.6"; gene_type "protein_coding"; gene_status "KNOWN"; gene_name "GRAMD1A"; transcript_type "protein_coding"; transcript_status "KNOWN"; transcript_name "GRAMD1A-202"; exon_number "14"; exon_id "ENSE00003567080.1"; talon_gene "50663"; talon_transcript "180901"; talon_exon "836735"; ccdsid "CCDS42546.1"; exon_status "KNOWN"; level "1"; protein_id "ENSP00000470220.1"; source "HAVANA"; tag "exp_conf";
chr19	HAVANA	exon	35021951	35022038	.	+	.	gene_id "ENSG00000089351.14"; transcript_id "ENST00000411896.6"; gene_type "protein_coding"; gene_status "KNOWN"; gene_name "GRAMD1A"; transcript_type "protein_coding"; transcript_status "KNOWN"; transcript_name "GRAMD1A-202"; exon_number "15"; exon_id "ENSE00003474172.1"; talon_gene "50663"; talon_transcript "180901"; talon_exon "836737"; ccdsid "CCDS42546.1"; exon_status "KNOWN"; level "1"; protein_id "ENSP00000470220.1"; source "HAVANA"; tag "exp_conf";
chr19	HAVANA	exon	35023236	35023343	.	+	.	gene_id "ENSG00000089351.14"; transcript_id "ENST00000411896.6"; gene_type "protein_coding"; gene_status "KNOWN"; gene_name "GRAMD1A"; transcript_type "protein_coding"; transcript_status "KNOWN"; transcript_name "GRAMD1A-202"; exon_number "16"; exon_id "ENSE00003680960.1"; talon_gene "50663"; talon_transcript "180901"; talon_exon "836739"; ccdsid "CCDS42546.1"; exon_status "KNOWN"; level "1"; protein_id "ENSP00000470220.1"; source "HAVANA"; tag "exp_conf";
chr19	HAVANA	exon	35023427	35023547	.	+	.	gene_id "ENSG00000089351.14"; transcript_id "ENST00000411896.6"; gene_type "protein_coding"; gene_status "KNOWN"; gene_name "GRAMD1A"; transcript_type "protein_coding"; transcript_status "KNOWN"; transcript_name "GRAMD1A-202"; exon_number "17"; exon_id "ENSE00003572755.1"; talon_gene "50663"; talon_transcript "180901"; talon_exon "836741"; ccdsid "CCDS42546.1"; exon_status "KNOWN"; level "1"; protein_id "ENSP00000470220.1"; source "HAVANA"; tag "exp_conf";
chr19	HAVANA	exon	35026049	35026469	.	+	.	gene_id "ENSG00000089351.14"; transcript_id "ENST00000411896.6"; gene_type "protein_coding"; gene_status "KNOWN"; gene_name "GRAMD1A"; transcript_type "protein_coding"; transcript_status "KNOWN"; transcript_name "GRAMD1A-202"; exon_number "18"; exon_id "ENSE00003644103.1"; talon_gene "50663"; talon_transcript "180901"; talon_exon "836751"; ccdsid "CCDS42546.1"; exon_status "KNOWN"; level "2"; protein_id "ENSP00000441032.1"; source "HAVANA"; tag "CCDS";
chr19	HAVANA	transcript	35012988	35014365	.	+	.	gene_id "ENSG00000089351.14"; transcript_id "ENST00000595596.1"; gene_name "GRAMD1A"; gene_status "KNOWN"; gene_type "protein_coding"; transcript_type "retained_intron"; transcript_status "KNOWN"; transcript_name "GRAMD1A-205"; talon_gene "50663"; talon_transcript "180906"; havana_transcript "OTTHUMT00000461563.1"; level "2"; source "HAVANA"; transcript_support_level "2";
chr19	HAVANA	exon	35012988	35013691	.	+	.	gene_id "ENSG00000089351.14"; transcript_id "ENST00000595596.1"; gene_type "protein_coding"; gene_status "KNOWN"; gene_name "GRAMD1A"; transcript_type "retained_intron"; transcript_status "KNOWN"; transcript_name "GRAMD1A-205"; exon_number "1"; exon_id "ENSE00003004751.1"; talon_gene "50663"; talon_transcript "180906"; talon_exon "836772"; exon_status "KNOWN"; level "2"; source "HAVANA";
chr19	HAVANA	exon	35014189	35014365	.	+	.	gene_id "ENSG00000089351.14"; transcript_id "ENST00000595596.1"; gene_type "protein_coding"; gene_status "KNOWN"; gene_name "GRAMD1A"; transcript_type "retained_intron"; transcript_status "KNOWN"; transcript_name "GRAMD1A-205"; exon_number "2"; exon_id "ENSE00003127988.1"; talon_gene "50663"; talon_transcript "180906"; talon_exon "836773"; exon_status "KNOWN"; level "2"; source "HAVANA";
chr19	HAVANA	transcript	35014969	35026469	.	+	.	gene_id "ENSG00000089351.14"; transcript_id "ENST00000598118.1"; gene_name "GRAMD1A"; gene_status "KNOWN"; gene_type "protein_coding"; transcript_type "retained_intron"; transcript_status "KNOWN"; transcript_name "GRAMD1A-207"; talon_gene "50663"; talon_transcript "180908"; havana_transcript "OTTHUMT00000461565.1"; level "2"; source "HAVANA"; transcript_support_level "1";
chr19	HAVANA	exon	35014969	35015967	.	+	.	gene_id "ENSG00000089351.14"; transcript_id "ENST00000598118.1"; gene_type "protein_coding"; gene_status "KNOWN"; gene_name "GRAMD1A"; transcript_type "retained_intron"; transcript_status "KNOWN"; transcript_name "GRAMD1A-207"; exon_number "1"; exon_id "ENSE00003076840.1"; talon_gene "50663"; talon_transcript "180908"; talon_exon "836776"; exon_status "KNOWN"; level "2"; source "HAVANA";
chr19	HAVANA	exon	35019191	35019309	.	+	.	gene_id "ENSG00000089351.14"; transcript_id "ENST00000598118.1"; gene_type "protein_coding"; gene_status "KNOWN"; gene_name "GRAMD1A"; transcript_type "retained_intron"; transcript_status "KNOWN"; transcript_name "GRAMD1A-207"; exon_number "2"; exon_id "ENSE00003615877.1"; talon_gene "50663"; talon_transcript "180908"; talon_exon "836729"; ccdsid "CCDS42546.1"; exon_status "KNOWN"; level "1"; protein_id "ENSP00000470220.1"; source "HAVANA"; tag "exp_conf";
chr19	HAVANA	exon	35019391	35019533	.	+	.	gene_id "ENSG00000089351.14"; transcript_id "ENST00000598118.1"; gene_type "protein_coding"; gene_status "KNOWN"; gene_name "GRAMD1A"; transcript_type "retained_intron"; transcript_status "KNOWN"; transcript_name "GRAMD1A-207"; exon_number "3"; exon_id "ENSE00003629842.1"; talon_gene "50663"; talon_transcript "180908"; talon_exon "836731"; ccdsid "CCDS42546.1"; exon_status "KNOWN"; level "1"; protein_id "ENSP00000470220.1"; source "HAVANA"; tag "exp_conf";
chr19	HAVANA	exon	35021502	35021605	.	+	.	gene_id "ENSG00000089351.14"; transcript_id "ENST00000598118.1"; gene_type "protein_coding"; gene_status "KNOWN"; gene_name "GRAMD1A"; transcript_type "retained_intron"; transcript_status "KNOWN"; transcript_name "GRAMD1A-207"; exon_number "4"; exon_id "ENSE00003520609.1"; talon_gene "50663"; talon_transcript "180908"; talon_exon "836733"; ccdsid "CCDS42546.1"; exon_status "KNOWN"; level "1"; protein_id "ENSP00000470220.1"; source "HAVANA"; tag "exp_conf";
chr19	HAVANA	exon	35021691	35021864	.	+	.	gene_id "ENSG00000089351.14"; transcript_id "ENST00000598118.1"; gene_type "protein_coding"; gene_status "KNOWN"; gene_name "GRAMD1A"; transcript_type "retained_intron"; transcript_status "KNOWN"; transcript_name "GRAMD1A-207"; exon_number "5"; exon_id "ENSE00003567080.1"; talon_gene "50663"; talon_transcript "180908"; talon_exon "836735"; ccdsid "CCDS42546.1"; exon_status "KNOWN"; level "1"; protein_id "ENSP00000470220.1"; source "HAVANA"; tag "exp_conf";
chr19	HAVANA	exon	35021951	35022038	.	+	.	gene_id "ENSG00000089351.14"; transcript_id "ENST00000598118.1"; gene_type "protein_coding"; gene_status "KNOWN"; gene_name "GRAMD1A"; transcript_type "retained_intron"; transcript_status "KNOWN"; transcript_name "GRAMD1A-207"; exon_number "6"; exon_id "ENSE00003474172.1"; talon_gene "50663"; talon_transcript "180908"; talon_exon "836737"; ccdsid "CCDS42546.1"; exon_status "KNOWN"; level "1"; protein_id "ENSP00000470220.1"; source "HAVANA"; tag "exp_conf";
chr19	HAVANA	exon	35023236	35023343	.	+	.	gene_id "ENSG00000089351.14"; transcript_id "ENST00000598118.1"; gene_type "protein_coding"; gene_status "KNOWN"; gene_name "GRAMD1A"; transcript_type "retained_intron"; transcript_status "KNOWN"; transcript_name "GRAMD1A-207"; exon_number "7"; exon_id "ENSE00003680960.1"; talon_gene "50663"; talon_transcript "180908"; talon_exon "836739"; ccdsid "CCDS42546.1"; exon_status "KNOWN"; level "1"; protein_id "ENSP00000470220.1"; source "HAVANA"; tag "exp_conf";
chr19	HAVANA	exon	35023427	35023547	.	+	.	gene_id "ENSG00000089351.14"; transcript_id "ENST00000598118.1"; gene_type "protein_coding"; gene_status "KNOWN"; gene_name "GRAMD1A"; transcript_type "retained_intron"; transcript_status "KNOWN"; transcript_name "GRAMD1A-207"; exon_number "8"; exon_id "ENSE00003572755.1"; talon_gene "50663"; talon_transcript "180908"; talon_exon "836741"; ccdsid "CCDS42546.1"; exon_status "KNOWN"; level "1"; protein_id "ENSP00000470220.1"; source "HAVANA"; tag "exp_conf";
chr19	HAVANA	exon	35026049	35026469	.	+	.	gene_id "ENSG00000089351.14"; transcript_id "ENST00000598118.1"; gene_type "protein_coding"; gene_status "KNOWN"; gene_name "GRAMD1A"; transcript_type "retained_intron"; transcript_status "KNOWN"; transcript_name "GRAMD1A-207"; exon_number "9"; exon_id "ENSE00003644103.1"; talon_gene "50663"; talon_transcript "180908"; talon_exon "836751"; ccdsid "CCDS42546.1"; exon_status "KNOWN"; level "2"; protein_id "ENSP00000441032.1"; source "HAVANA"; tag "CCDS";
chr19	TALON	transcript	35022345	35026469	.	+	.	gene_id "ENSG00000089351.14"; transcript_id "ENCODEHT000446392"; gene_name "GRAMD1A"; gene_status "KNOWN"; gene_type "protein_coding"; transcript_status "NOVEL"; transcript_name "ENCODEHT000446392"; talon_gene "50663"; talon_transcript "446392"; ISM-suffix_to_IDs "180896,180898,180899,180901,180908,446231,446234,446245,446247,446251,446252,446259,446271,446273,446274,446276,446277,446288,446291,446293,446295,446303,446306,446307,446312,446316,446319,446325,446331,446348,446356,446363,446365,446370,446375,446378,446384,446386"; ISM-suffix_transcript "TRUE"; ISM_to_IDs "180896,180898,180899,180901,180908,446231,446234,446245,446247,446251,446252,446259,446271,446273,446274,446276,446277,446288,446291,446293,446295,446303,446306,446307,446312,446316,446319,446325,446331,446348,446356,446363,446365,446370,446375,446378,446384,446386"; ISM_transcript "TRUE";
chr19	TALON	exon	35022345	35023343	.	+	.	gene_id "ENSG00000089351.14"; transcript_id "ENCODEHT000446392"; gene_type "protein_coding"; gene_status "KNOWN"; gene_name "GRAMD1A"; transcript_status "NOVEL"; transcript_name "ENCODEHT000446392"; exon_number "1"; exon_id "1215956"; talon_gene "50663"; talon_transcript "446392"; talon_exon "1215956"; exon_status "NOVEL";
chr19	HAVANA	exon	35023427	35023547	.	+	.	gene_id "ENSG00000089351.14"; transcript_id "ENCODEHT000446392"; gene_type "protein_coding"; gene_status "KNOWN"; gene_name "GRAMD1A"; transcript_status "NOVEL"; transcript_name "ENCODEHT000446392"; exon_number "2"; exon_id "ENSE00003572755.1"; talon_gene "50663"; talon_transcript "446392"; talon_exon "836741"; ccdsid "CCDS42546.1"; exon_status "KNOWN"; level "1"; protein_id "ENSP00000470220.1"; source "HAVANA"; tag "exp_conf";
chr19	HAVANA	exon	35026049	35026469	.	+	.	gene_id "ENSG00000089351.14"; transcript_id "ENCODEHT000446392"; gene_type "protein_coding"; gene_status "KNOWN"; gene_name "GRAMD1A"; transcript_status "NOVEL"; transcript_name "ENCODEHT000446392"; exon_number "3"; exon_id "ENSE00003644103.1"; talon_gene "50663"; talon_transcript "446392"; talon_exon "836751"; ccdsid "CCDS42546.1"; exon_status "KNOWN"; level "2"; protein_id "ENSP00000441032.1"; source "HAVANA"; tag "CCDS";
chr19	HAVANA	transcript	35023298	35023830	.	+	.	gene_id "ENSG00000089351.14"; transcript_id "ENST00000603907.1"; gene_name "GRAMD1A"; gene_status "KNOWN"; gene_type "protein_coding"; transcript_type "retained_intron"; transcript_status "KNOWN"; transcript_name "GRAMD1A-214"; talon_gene "50663"; talon_transcript "180909"; havana_transcript "OTTHUMT00000469722.1"; level "2"; source "HAVANA"; transcript_support_level "2";
chr19	HAVANA	exon	35023298	35023343	.	+	.	gene_id "ENSG00000089351.14"; transcript_id "ENST00000603907.1"; gene_type "protein_coding"; gene_status "KNOWN"; gene_name "GRAMD1A"; transcript_type "retained_intron"; transcript_status "KNOWN"; transcript_name "GRAMD1A-214"; exon_number "1"; exon_id "ENSE00003478557.1"; talon_gene "50663"; talon_transcript "180909"; talon_exon "836777"; exon_status "KNOWN"; level "2"; source "HAVANA";
chr19	HAVANA	exon	35023427	35023830	.	+	.	gene_id "ENSG00000089351.14"; transcript_id "ENST00000603907.1"; gene_type "protein_coding"; gene_status "KNOWN"; gene_name "GRAMD1A"; transcript_type "retained_intron"; transcript_status "KNOWN"; transcript_name "GRAMD1A-214"; exon_number "2"; exon_id "ENSE00003591383.1"; talon_gene "50663"; talon_transcript "180909"; talon_exon "836778"; exon_status "KNOWN"; level "2"; source "HAVANA";
chr19	HAVANA	gene	35143250	35154054	.	+	.	gene_id "ENSG00000221946.7"; gene_name "FXYD7"; gene_status "KNOWN"; gene_type "protein_coding"; talon_gene "50677"; havana_gene "OTTHUMG00000182348.2"; level "2"; tag "overlapping_locus";
chr19	HAVANA	transcript	35143250	35154054	.	+	.	gene_id "ENSG00000221946.7"; transcript_id "ENST00000586063.5"; gene_name "FXYD7"; gene_status "KNOWN"; gene_type "protein_coding"; transcript_type "protein_coding"; transcript_status "KNOWN"; transcript_name "FXYD7-203"; talon_gene "50677"; talon_transcript "180974"; havana_transcript "OTTHUMT00000460656.1"; level "2"; protein_id "ENSP00000466915.1"; source "HAVANA"; tag "appris_alternative_2"; transcript_support_level "3";
chr19	HAVANA	exon	35143250	35143364	.	+	.	gene_id "ENSG00000221946.7"; transcript_id "ENST00000586063.5"; gene_type "protein_coding"; gene_status "KNOWN"; gene_name "FXYD7"; transcript_type "protein_coding"; transcript_status "KNOWN"; transcript_name "FXYD7-203"; exon_number "1"; exon_id "ENSE00001114510.4"; talon_gene "50677"; talon_transcript "180974"; talon_exon "837031"; ccdsid "CCDS12446.1"; exon_status "KNOWN"; level "2"; protein_id "ENSP00000466915.1"; source "HAVANA"; tag "appris_alternative_2";
chr19	HAVANA	exon	35148694	35148723	.	+	.	gene_id "ENSG00000221946.7"; transcript_id "ENST00000586063.5"; gene_type "protein_coding"; gene_status "KNOWN"; gene_name "FXYD7"; transcript_type "protein_coding"; transcript_status "KNOWN"; transcript_name "FXYD7-203"; exon_number "2"; exon_id "ENSE00003540153.1"; talon_gene "50677"; talon_transcript "180974"; talon_exon "837028"; ccdsid "CCDS12446.1"; exon_status "KNOWN"; level "2"; protein_id "ENSP00000466915.1"; source "HAVANA"; tag "readthrough_transcript";
chr19	HAVANA	exon	35151254	35151328	.	+	.	gene_id "ENSG00000221946.7"; transcript_id "ENST00000586063.5"; gene_type "protein_coding"; gene_status "KNOWN"; gene_name "FXYD7"; transcript_type "protein_coding"; transcript_status "KNOWN"; transcript_name "FXYD7-203"; exon_number "3"; exon_id "ENSE00000953282.2"; talon_gene "50677"; talon_transcript "180974"; talon_exon "837032"; ccdsid "CCDS12446.1"; exon_status "KNOWN"; level "2"; protein_id "ENSP00000466915.1"; source "HAVANA"; tag "appris_alternative_2";
chr19	HAVANA	exon	35151440	35151473	.	+	.	gene_id "ENSG00000221946.7"; transcript_id "ENST00000586063.5"; gene_type "protein_coding"; gene_status "KNOWN"; gene_name "FXYD7"; transcript_type "protein_coding"; transcript_status "KNOWN"; transcript_name "FXYD7-203"; exon_number "4"; exon_id "ENSE00002871017.1"; talon_gene "50677"; talon_transcript "180974"; talon_exon "837034"; exon_status "KNOWN"; level "2"; protein_id "ENSP00000466915.1"; source "HAVANA"; tag "appris_alternative_2";
chr19	HAVANA	exon	35151633	35151673	.	+	.	gene_id "ENSG00000221946.7"; transcript_id "ENST00000586063.5"; gene_type "protein_coding"; gene_status "KNOWN"; gene_name "FXYD7"; transcript_type "protein_coding"; transcript_status "KNOWN"; transcript_name "FXYD7-203"; exon_number "5"; exon_id "ENSE00000953284.2"; talon_gene "50677"; talon_transcript "180974"; talon_exon "837036"; ccdsid "CCDS12446.1"; exon_status "KNOWN"; level "2"; protein_id "ENSP00000466915.1"; source "HAVANA"; tag "appris_alternative_2";
chr19	HAVANA	exon	35153894	35154054	.	+	.	gene_id "ENSG00000221946.7"; transcript_id "ENST00000586063.5"; gene_type "protein_coding"; gene_status "KNOWN"; gene_name "FXYD7"; transcript_type "protein_coding"; transcript_status "KNOWN"; transcript_name "FXYD7-203"; exon_number "6"; exon_id "ENSE00002813243.1"; talon_gene "50677"; talon_transcript "180974"; talon_exon "837038"; exon_status "KNOWN"; level "2"; protein_id "ENSP00000466915.1"; source "HAVANA"; tag "appris_alternative_2";
chr19	HAVANA	gene	35154730	35169879	.	+	.	gene_id "ENSG00000089327.14"; gene_name "FXYD5"; gene_status "KNOWN"; gene_type "protein_coding"; talon_gene "50678"; havana_gene "OTTHUMG00000048092.2"; level "1";
chr19	TALON	transcript	35154730	35169859	.	+	.	gene_id "ENSG00000089327.14"; transcript_id "ENCODEHT000446443"; gene_name "FXYD5"; gene_status "KNOWN"; gene_type "protein_coding"; transcript_status "NOVEL"; transcript_name "ENCODEHT000446443"; talon_gene "50678"; talon_transcript "446443"; NIC_transcript "TRUE";
chr19	HAVANA	exon	35154730	35154809	.	+	.	gene_id "ENSG00000089327.14"; transcript_id "ENCODEHT000446443"; gene_type "protein_coding"; gene_status "KNOWN"; gene_name "FXYD5"; transcript_status "NOVEL"; transcript_name "ENCODEHT000446443"; exon_number "1"; exon_id "ENSE00002308714.1"; talon_gene "50678"; talon_transcript "446443"; talon_exon "837047"; ccdsid "CCDS82328.1"; exon_status "KNOWN"; level "2"; protein_id "ENSP00000376052.1"; source "HAVANA"; tag "basic";
chr19	HAVANA	exon	35155551	35155611	.	+	.	gene_id "ENSG00000089327.14"; transcript_id "ENCODEHT000446443"; gene_type "protein_coding"; gene_status "KNOWN"; gene_name "FXYD5"; transcript_status "NOVEL"; transcript_name "ENCODEHT000446443"; exon_number "2"; exon_id "ENSE00002740456.1"; talon_gene "50678"; talon_transcript "446443"; talon_exon "837049"; ccdsid "CCDS82328.1"; exon_status "KNOWN"; level "2"; protein_id "ENSP00000376052.1"; source "HAVANA"; tag "basic";
chr19	HAVANA	exon	35157421	35157501	.	+	.	gene_id "ENSG00000089327.14"; transcript_id "ENCODEHT000446443"; gene_type "protein_coding"; gene_status "KNOWN"; gene_name "FXYD5"; transcript_status "NOVEL"; transcript_name "ENCODEHT000446443"; exon_number "3"; exon_id "ENSE00003552113.1"; talon_gene "50678"; talon_transcript "446443"; talon_exon "837051"; ccdsid "CCDS82328.1"; exon_status "KNOWN"; level "2"; protein_id "ENSP00000376052.1"; source "HAVANA"; tag "basic";
chr19	HAVANA	exon	35158344	35158400	.	+	.	gene_id "ENSG00000089327.14"; transcript_id "ENCODEHT000446443"; gene_type "protein_coding"; gene_status "KNOWN"; gene_name "FXYD5"; transcript_status "NOVEL"; transcript_name "ENCODEHT000446443"; exon_number "4"; exon_id "ENSE00003530382.1"; talon_gene "50678"; talon_transcript "446443"; talon_exon "837053"; ccdsid "CCDS82328.1"; exon_status "KNOWN"; level "2"; protein_id "ENSP00000376052.1"; source "HAVANA"; tag "basic";
chr19	HAVANA	exon	35160709	35160801	.	+	.	gene_id "ENSG00000089327.14"; transcript_id "ENCODEHT000446443"; gene_type "protein_coding"; gene_status "KNOWN"; gene_name "FXYD5"; transcript_status "NOVEL"; transcript_name "ENCODEHT000446443"; exon_number "5"; exon_id "ENSE00003546265.1"; talon_gene "50678"; talon_transcript "446443"; talon_exon "837057"; ccdsid "CCDS82328.1"; exon_status "KNOWN"; level "2"; protein_id "ENSP00000444839.1"; source "HAVANA"; tag "CCDS";
chr19	TALON	exon	35164156	35164249	.	+	.	gene_id "ENSG00000089327.14"; transcript_id "ENCODEHT000446443"; gene_type "protein_coding"; gene_status "KNOWN"; gene_name "FXYD5"; transcript_status "NOVEL"; transcript_name "ENCODEHT000446443"; exon_number "6"; exon_id "1215998"; talon_gene "50678"; talon_transcript "446443"; talon_exon "1215998"; exon_status "NOVEL";
chr19	HAVANA	exon	35166251	35166325	.	+	.	gene_id "ENSG00000089327.14"; transcript_id "ENCODEHT000446443"; gene_type "protein_coding"; gene_status "KNOWN"; gene_name "FXYD5"; transcript_status "NOVEL"; transcript_name "ENCODEHT000446443"; exon_number "7"; exon_id "ENSE00003574340.1"; talon_gene "50678"; talon_transcript "446443"; talon_exon "837065"; ccdsid "CCDS12447.1"; exon_status "KNOWN"; level "2"; protein_id "ENSP00000376053.2"; source "HAVANA"; tag "CCDS";
chr19	HAVANA	exon	35169566	35169859	.	+	.	gene_id "ENSG00000089327.14"; transcript_id "ENCODEHT000446443"; gene_type "protein_coding"; gene_status "KNOWN"; gene_name "FXYD5"; transcript_status "NOVEL"; transcript_name "ENCODEHT000446443"; exon_number "8"; exon_id "ENSE00002781402.1"; talon_gene "50678"; talon_transcript "446443"; talon_exon "837074"; ccdsid "CCDS12447.1"; exon_status "KNOWN"; level "2"; protein_id "ENSP00000443390.1"; source "HAVANA"; tag "CCDS";
chr19	TALON	transcript	35154730	35169859	.	+	.	gene_id "ENSG00000089327.14"; transcript_id "ENCODEHT000446448"; gene_name "FXYD5"; gene_status "KNOWN"; gene_type "protein_coding"; transcript_status "NOVEL"; transcript_name "ENCODEHT000446448"; talon_gene "50678"; talon_transcript "446448"; NIC_transcript "TRUE";
chr19	HAVANA	exon	35154730	35154809	.	+	.	gene_id "ENSG00000089327.14"; transcript_id "ENCODEHT000446448"; gene_type "protein_coding"; gene_status "KNOWN"; gene_name "FXYD5"; transcript_status "NOVEL"; transcript_name "ENCODEHT000446448"; exon_number "1"; exon_id "ENSE00002308714.1"; talon_gene "50678"; talon_transcript "446448"; talon_exon "837047"; ccdsid "CCDS82328.1"; exon_status "KNOWN"; level "2"; protein_id "ENSP00000376052.1"; source "HAVANA"; tag "basic";
chr19	HAVANA	exon	35155551	35155611	.	+	.	gene_id "ENSG00000089327.14"; transcript_id "ENCODEHT000446448"; gene_type "protein_coding"; gene_status "KNOWN"; gene_name "FXYD5"; transcript_status "NOVEL"; transcript_name "ENCODEHT000446448"; exon_number "2"; exon_id "ENSE00002740456.1"; talon_gene "50678"; talon_transcript "446448"; talon_exon "837049"; ccdsid "CCDS82328.1"; exon_status "KNOWN"; level "2"; protein_id "ENSP00000376052.1"; source "HAVANA"; tag "basic";
chr19	HAVANA	exon	35157421	35157501	.	+	.	gene_id "ENSG00000089327.14"; transcript_id "ENCODEHT000446448"; gene_type "protein_coding"; gene_status "KNOWN"; gene_name "FXYD5"; transcript_status "NOVEL"; transcript_name "ENCODEHT000446448"; exon_number "3"; exon_id "ENSE00003552113.1"; talon_gene "50678"; talon_transcript "446448"; talon_exon "837051"; ccdsid "CCDS82328.1"; exon_status "KNOWN"; level "2"; protein_id "ENSP00000376052.1"; source "HAVANA"; tag "basic";
chr19	HAVANA	exon	35158344	35158400	.	+	.	gene_id "ENSG00000089327.14"; transcript_id "ENCODEHT000446448"; gene_type "protein_coding"; gene_status "KNOWN"; gene_name "FXYD5"; transcript_status "NOVEL"; transcript_name "ENCODEHT000446448"; exon_number "4"; exon_id "ENSE00003530382.1"; talon_gene "50678"; talon_transcript "446448"; talon_exon "837053"; ccdsid "CCDS82328.1"; exon_status "KNOWN"; level "2"; protein_id "ENSP00000376052.1"; source "HAVANA"; tag "basic";
chr19	HAVANA	exon	35160709	35160801	.	+	.	gene_id "ENSG00000089327.14"; transcript_id "ENCODEHT000446448"; gene_type "protein_coding"; gene_status "KNOWN"; gene_name "FXYD5"; transcript_status "NOVEL"; transcript_name "ENCODEHT000446448"; exon_number "5"; exon_id "ENSE00003546265.1"; talon_gene "50678"; talon_transcript "446448"; talon_exon "837057"; ccdsid "CCDS82328.1"; exon_status "KNOWN"; level "2"; protein_id "ENSP00000444839.1"; source "HAVANA"; tag "CCDS";
chr19	TALON	exon	35164156	35164249	.	+	.	gene_id "ENSG00000089327.14"; transcript_id "ENCODEHT000446448"; gene_type "protein_coding"; gene_status "KNOWN"; gene_name "FXYD5"; transcript_status "NOVEL"; transcript_name "ENCODEHT000446448"; exon_number "6"; exon_id "1215998"; talon_gene "50678"; talon_transcript "446448"; talon_exon "1215998"; exon_status "NOVEL";
chr19	HAVANA	exon	35166142	35166171	.	+	.	gene_id "ENSG00000089327.14"; transcript_id "ENCODEHT000446448"; gene_type "protein_coding"; gene_status "KNOWN"; gene_name "FXYD5"; transcript_status "NOVEL"; transcript_name "ENCODEHT000446448"; exon_number "7"; exon_id "ENSE00003553308.1"; talon_gene "50678"; talon_transcript "446448"; talon_exon "837061"; ccdsid "CCDS82328.1"; exon_status "KNOWN"; level "2"; protein_id "ENSP00000444839.1"; source "HAVANA"; tag "CCDS";
chr19	HAVANA	exon	35166251	35166325	.	+	.	gene_id "ENSG00000089327.14"; transcript_id "ENCODEHT000446448"; gene_type "protein_coding"; gene_status "KNOWN"; gene_name "FXYD5"; transcript_status "NOVEL"; transcript_name "ENCODEHT000446448"; exon_number "8"; exon_id "ENSE00003574340.1"; talon_gene "50678"; talon_transcript "446448"; talon_exon "837065"; ccdsid "CCDS12447.1"; exon_status "KNOWN"; level "2"; protein_id "ENSP00000376053.2"; source "HAVANA"; tag "CCDS";
chr19	HAVANA	exon	35169566	35169859	.	+	.	gene_id "ENSG00000089327.14"; transcript_id "ENCODEHT000446448"; gene_type "protein_coding"; gene_status "KNOWN"; gene_name "FXYD5"; transcript_status "NOVEL"; transcript_name "ENCODEHT000446448"; exon_number "9"; exon_id "ENSE00002781402.1"; talon_gene "50678"; talon_transcript "446448"; talon_exon "837074"; ccdsid "CCDS12447.1"; exon_status "KNOWN"; level "2"; protein_id "ENSP00000443390.1"; source "HAVANA"; tag "CCDS";
chr19	HAVANA	transcript	35154743	35169883	.	+	.	gene_id "ENSG00000089327.14"; transcript_id "ENST00000392219.6"; gene_name "FXYD5"; gene_status "KNOWN"; gene_type "protein_coding"; transcript_type "protein_coding"; transcript_status "KNOWN"; transcript_name "FXYD5-204"; talon_gene "50678"; talon_transcript "180980"; ccdsid "CCDS12447.1"; havana_transcript "OTTHUMT00000109444.1"; level "2"; protein_id "ENSP00000376053.2"; source "HAVANA"; tag "CCDS"; transcript_support_level "1";
chr19	HAVANA	exon	35154743	35154809	.	+	.	gene_id "ENSG00000089327.14"; transcript_id "ENST00000392219.6"; gene_type "protein_coding"; gene_status "KNOWN"; gene_name "FXYD5"; transcript_type "protein_coding"; transcript_status "KNOWN"; transcript_name "FXYD5-204"; exon_number "1"; exon_id "ENSE00001511140.2"; talon_gene "50678"; talon_transcript "180980"; talon_exon "837064"; ccdsid "CCDS12447.1"; exon_status "KNOWN"; level "2"; protein_id "ENSP00000376053.2"; source "HAVANA"; tag "CCDS";
chr19	HAVANA	exon	35155551	35155611	.	+	.	gene_id "ENSG00000089327.14"; transcript_id "ENST00000392219.6"; gene_type "protein_coding"; gene_status "KNOWN"; gene_name "FXYD5"; transcript_type "protein_coding"; transcript_status "KNOWN"; transcript_name "FXYD5-204"; exon_number "2"; exon_id "ENSE00002740456.1"; talon_gene "50678"; talon_transcript "180980"; talon_exon "837049"; ccdsid "CCDS82328.1"; exon_status "KNOWN"; level "2"; protein_id "ENSP00000376052.1"; source "HAVANA"; tag "basic";
chr19	HAVANA	exon	35157421	35157501	.	+	.	gene_id "ENSG00000089327.14"; transcript_id "ENST00000392219.6"; gene_type "protein_coding"; gene_status "KNOWN"; gene_name "FXYD5"; transcript_type "protein_coding"; transcript_status "KNOWN"; transcript_name "FXYD5-204"; exon_number "3"; exon_id "ENSE00003552113.1"; talon_gene "50678"; talon_transcript "180980"; talon_exon "837051"; ccdsid "CCDS82328.1"; exon_status "KNOWN"; level "2"; protein_id "ENSP00000376052.1"; source "HAVANA"; tag "basic";
chr19	HAVANA	exon	35158344	35158400	.	+	.	gene_id "ENSG00000089327.14"; transcript_id "ENST00000392219.6"; gene_type "protein_coding"; gene_status "KNOWN"; gene_name "FXYD5"; transcript_type "protein_coding"; transcript_status "KNOWN"; transcript_name "FXYD5-204"; exon_number "4"; exon_id "ENSE00003530382.1"; talon_gene "50678"; talon_transcript "180980"; talon_exon "837053"; ccdsid "CCDS82328.1"; exon_status "KNOWN"; level "2"; protein_id "ENSP00000376052.1"; source "HAVANA"; tag "basic";
chr19	HAVANA	exon	35160709	35160801	.	+	.	gene_id "ENSG00000089327.14"; transcript_id "ENST00000392219.6"; gene_type "protein_coding"; gene_status "KNOWN"; gene_name "FXYD5"; transcript_type "protein_coding"; transcript_status "KNOWN"; transcript_name "FXYD5-204"; exon_number "5"; exon_id "ENSE00003546265.1"; talon_gene "50678"; talon_transcript "180980"; talon_exon "837057"; ccdsid "CCDS82328.1"; exon_status "KNOWN"; level "2"; protein_id "ENSP00000444839.1"; source "HAVANA"; tag "CCDS";
chr19	HAVANA	exon	35164156	35164245	.	+	.	gene_id "ENSG00000089327.14"; transcript_id "ENST00000392219.6"; gene_type "protein_coding"; gene_status "KNOWN"; gene_name "FXYD5"; transcript_type "protein_coding"; transcript_status "KNOWN"; transcript_name "FXYD5-204"; exon_number "6"; exon_id "ENSE00003622246.1"; talon_gene "50678"; talon_transcript "180980"; talon_exon "837059"; ccdsid "CCDS82328.1"; exon_status "KNOWN"; level "2"; protein_id "ENSP00000444839.1"; source "HAVANA"; tag "CCDS";
chr19	HAVANA	exon	35166142	35166171	.	+	.	gene_id "ENSG00000089327.14"; transcript_id "ENST00000392219.6"; gene_type "protein_coding"; gene_status "KNOWN"; gene_name "FXYD5"; transcript_type "protein_coding"; transcript_status "KNOWN"; transcript_name "FXYD5-204"; exon_number "7"; exon_id "ENSE00003553308.1"; talon_gene "50678"; talon_transcript "180980"; talon_exon "837061"; ccdsid "CCDS82328.1"; exon_status "KNOWN"; level "2"; protein_id "ENSP00000444839.1"; source "HAVANA"; tag "CCDS";
chr19	HAVANA	exon	35166251	35166325	.	+	.	gene_id "ENSG00000089327.14"; transcript_id "ENST00000392219.6"; gene_type "protein_coding"; gene_status "KNOWN"; gene_name "FXYD5"; transcript_type "protein_coding"; transcript_status "KNOWN"; transcript_name "FXYD5-204"; exon_number "8"; exon_id "ENSE00003574340.1"; talon_gene "50678"; talon_transcript "180980"; talon_exon "837065"; ccdsid "CCDS12447.1"; exon_status "KNOWN"; level "2"; protein_id "ENSP00000376053.2"; source "HAVANA"; tag "CCDS";
chr19	HAVANA	exon	35169566	35169883	.	+	.	gene_id "ENSG00000089327.14"; transcript_id "ENST00000392219.6"; gene_type "protein_coding"; gene_status "KNOWN"; gene_name "FXYD5"; transcript_type "protein_coding"; transcript_status "KNOWN"; transcript_name "FXYD5-204"; exon_number "9"; exon_id "ENSE00001923766.1"; talon_gene "50678"; talon_transcript "180980"; talon_exon "837067"; ccdsid "CCDS12447.1"; exon_status "KNOWN"; level "2"; protein_id "ENSP00000376053.2"; source "HAVANA"; tag "CCDS";
chr19	HAVANA	transcript	35154747	35169782	.	+	.	gene_id "ENSG00000089327.14"; transcript_id "ENST00000592290.5"; gene_name "FXYD5"; gene_status "KNOWN"; gene_type "protein_coding"; transcript_type "nonsense_mediated_decay"; transcript_status "KNOWN"; transcript_name "FXYD5-213"; talon_gene "50678"; talon_transcript "180981"; havana_transcript "OTTHUMT00000460661.1"; level "2"; protein_id "ENSP00000465174.1"; source "HAVANA"; transcript_support_level "3";
chr19	HAVANA	exon	35154747	35154809	.	+	.	gene_id "ENSG00000089327.14"; transcript_id "ENST00000592290.5"; gene_type "protein_coding"; gene_status "KNOWN"; gene_name "FXYD5"; transcript_type "nonsense_mediated_decay"; transcript_status "KNOWN"; transcript_name "FXYD5-213"; exon_number "1"; exon_id "ENSE00001511136.2"; talon_gene "50678"; talon_transcript "180981"; talon_exon "837068"; exon_status "KNOWN"; level "2"; protein_id "ENSP00000465174.1"; source "HAVANA";
chr19	HAVANA	exon	35155551	35155611	.	+	.	gene_id "ENSG00000089327.14"; transcript_id "ENST00000592290.5"; gene_type "protein_coding"; gene_status "KNOWN"; gene_name "FXYD5"; transcript_type "nonsense_mediated_decay"; transcript_status "KNOWN"; transcript_name "FXYD5-213"; exon_number "2"; exon_id "ENSE00002740456.1"; talon_gene "50678"; talon_transcript "180981"; talon_exon "837049"; ccdsid "CCDS82328.1"; exon_status "KNOWN"; level "2"; protein_id "ENSP00000376052.1"; source "HAVANA"; tag "basic";
chr19	HAVANA	exon	35157421	35157617	.	+	.	gene_id "ENSG00000089327.14"; transcript_id "ENST00000592290.5"; gene_type "protein_coding"; gene_status "KNOWN"; gene_name "FXYD5"; transcript_type "nonsense_mediated_decay"; transcript_status "KNOWN"; transcript_name "FXYD5-213"; exon_number "3"; exon_id "ENSE00002909745.1"; talon_gene "50678"; talon_transcript "180981"; talon_exon "837069"; exon_status "KNOWN"; level "2"; protein_id "ENSP00000465174.1"; source "HAVANA";
chr19	HAVANA	exon	35158344	35158400	.	+	.	gene_id "ENSG00000089327.14"; transcript_id "ENST00000592290.5"; gene_type "protein_coding"; gene_status "KNOWN"; gene_name "FXYD5"; transcript_type "nonsense_mediated_decay"; transcript_status "KNOWN"; transcript_name "FXYD5-213"; exon_number "4"; exon_id "ENSE00003530382.1"; talon_gene "50678"; talon_transcript "180981"; talon_exon "837053"; ccdsid "CCDS82328.1"; exon_status "KNOWN"; level "2"; protein_id "ENSP00000376052.1"; source "HAVANA"; tag "basic";
chr19	HAVANA	exon	35160709	35160801	.	+	.	gene_id "ENSG00000089327.14"; transcript_id "ENST00000592290.5"; gene_type "protein_coding"; gene_status "KNOWN"; gene_name "FXYD5"; transcript_type "nonsense_mediated_decay"; transcript_status "KNOWN"; transcript_name "FXYD5-213"; exon_number "5"; exon_id "ENSE00003546265.1"; talon_gene "50678"; talon_transcript "180981"; talon_exon "837057"; ccdsid "CCDS82328.1"; exon_status "KNOWN"; level "2"; protein_id "ENSP00000444839.1"; source "HAVANA"; tag "CCDS";
chr19	HAVANA	exon	35164156	35164245	.	+	.	gene_id "ENSG00000089327.14"; transcript_id "ENST00000592290.5"; gene_type "protein_coding"; gene_status "KNOWN"; gene_name "FXYD5"; transcript_type "nonsense_mediated_decay"; transcript_status "KNOWN"; transcript_name "FXYD5-213"; exon_number "6"; exon_id "ENSE00003622246.1"; talon_gene "50678"; talon_transcript "180981"; talon_exon "837059"; ccdsid "CCDS82328.1"; exon_status "KNOWN"; level "2"; protein_id "ENSP00000444839.1"; source "HAVANA"; tag "CCDS";
chr19	HAVANA	exon	35166142	35166171	.	+	.	gene_id "ENSG00000089327.14"; transcript_id "ENST00000592290.5"; gene_type "protein_coding"; gene_status "KNOWN"; gene_name "FXYD5"; transcript_type "nonsense_mediated_decay"; transcript_status "KNOWN"; transcript_name "FXYD5-213"; exon_number "7"; exon_id "ENSE00003553308.1"; talon_gene "50678"; talon_transcript "180981"; talon_exon "837061"; ccdsid "CCDS82328.1"; exon_status "KNOWN"; level "2"; protein_id "ENSP00000444839.1"; source "HAVANA"; tag "CCDS";
chr19	HAVANA	exon	35166251	35166325	.	+	.	gene_id "ENSG00000089327.14"; transcript_id "ENST00000592290.5"; gene_type "protein_coding"; gene_status "KNOWN"; gene_name "FXYD5"; transcript_type "nonsense_mediated_decay"; transcript_status "KNOWN"; transcript_name "FXYD5-213"; exon_number "8"; exon_id "ENSE00003574340.1"; talon_gene "50678"; talon_transcript "180981"; talon_exon "837065"; ccdsid "CCDS12447.1"; exon_status "KNOWN"; level "2"; protein_id "ENSP00000376053.2"; source "HAVANA"; tag "CCDS";
chr19	HAVANA	exon	35169566	35169782	.	+	.	gene_id "ENSG00000089327.14"; transcript_id "ENST00000592290.5"; gene_type "protein_coding"; gene_status "KNOWN"; gene_name "FXYD5"; transcript_type "nonsense_mediated_decay"; transcript_status "KNOWN"; transcript_name "FXYD5-213"; exon_number "9"; exon_id "ENSE00002875556.1"; talon_gene "50678"; talon_transcript "180981"; talon_exon "837071"; exon_status "KNOWN"; level "2"; protein_id "ENSP00000465174.1"; source "HAVANA";
chr19	HAVANA	transcript	35154753	35169859	.	+	.	gene_id "ENSG00000089327.14"; transcript_id "ENST00000541435.6"; gene_name "FXYD5"; gene_status "KNOWN"; gene_type "protein_coding"; transcript_type "protein_coding"; transcript_status "KNOWN"; transcript_name "FXYD5-207"; talon_gene "50678"; talon_transcript "180982"; ccdsid "CCDS12447.1"; havana_transcript "OTTHUMT00000460662.1"; level "2"; protein_id "ENSP00000443390.1"; source "HAVANA"; tag "CCDS"; transcript_support_level "2";
chr19	HAVANA	exon	35154753	35154869	.	+	.	gene_id "ENSG00000089327.14"; transcript_id "ENST00000541435.6"; gene_type "protein_coding"; gene_status "KNOWN"; gene_name "FXYD5"; transcript_type "protein_coding"; transcript_status "KNOWN"; transcript_name "FXYD5-207"; exon_number "1"; exon_id "ENSE00002220294.2"; talon_gene "50678"; talon_transcript "180982"; talon_exon "837072"; ccdsid "CCDS12447.1"; exon_status "KNOWN"; level "2"; protein_id "ENSP00000443390.1"; source "HAVANA"; tag "CCDS";
chr19	HAVANA	exon	35155551	35155611	.	+	.	gene_id "ENSG00000089327.14"; transcript_id "ENST00000541435.6"; gene_type "protein_coding"; gene_status "KNOWN"; gene_name "FXYD5"; transcript_type "protein_coding"; transcript_status "KNOWN"; transcript_name "FXYD5-207"; exon_number "2"; exon_id "ENSE00002740456.1"; talon_gene "50678"; talon_transcript "180982"; talon_exon "837049"; ccdsid "CCDS82328.1"; exon_status "KNOWN"; level "2"; protein_id "ENSP00000376052.1"; source "HAVANA"; tag "basic";
chr19	HAVANA	exon	35157421	35157501	.	+	.	gene_id "ENSG00000089327.14"; transcript_id "ENST00000541435.6"; gene_type "protein_coding"; gene_status "KNOWN"; gene_name "FXYD5"; transcript_type "protein_coding"; transcript_status "KNOWN"; transcript_name "FXYD5-207"; exon_number "3"; exon_id "ENSE00003552113.1"; talon_gene "50678"; talon_transcript "180982"; talon_exon "837051"; ccdsid "CCDS82328.1"; exon_status "KNOWN"; level "2"; protein_id "ENSP00000376052.1"; source "HAVANA"; tag "basic";
chr19	HAVANA	exon	35158344	35158400	.	+	.	gene_id "ENSG00000089327.14"; transcript_id "ENST00000541435.6"; gene_type "protein_coding"; gene_status "KNOWN"; gene_name "FXYD5"; transcript_type "protein_coding"; transcript_status "KNOWN"; transcript_name "FXYD5-207"; exon_number "4"; exon_id "ENSE00003530382.1"; talon_gene "50678"; talon_transcript "180982"; talon_exon "837053"; ccdsid "CCDS82328.1"; exon_status "KNOWN"; level "2"; protein_id "ENSP00000376052.1"; source "HAVANA"; tag "basic";
chr19	HAVANA	exon	35160709	35160801	.	+	.	gene_id "ENSG00000089327.14"; transcript_id "ENST00000541435.6"; gene_type "protein_coding"; gene_status "KNOWN"; gene_name "FXYD5"; transcript_type "protein_coding"; transcript_status "KNOWN"; transcript_name "FXYD5-207"; exon_number "5"; exon_id "ENSE00003546265.1"; talon_gene "50678"; talon_transcript "180982"; talon_exon "837057"; ccdsid "CCDS82328.1"; exon_status "KNOWN"; level "2"; protein_id "ENSP00000444839.1"; source "HAVANA"; tag "CCDS";
chr19	HAVANA	exon	35164156	35164245	.	+	.	gene_id "ENSG00000089327.14"; transcript_id "ENST00000541435.6"; gene_type "protein_coding"; gene_status "KNOWN"; gene_name "FXYD5"; transcript_type "protein_coding"; transcript_status "KNOWN"; transcript_name "FXYD5-207"; exon_number "6"; exon_id "ENSE00003622246.1"; talon_gene "50678"; talon_transcript "180982"; talon_exon "837059"; ccdsid "CCDS82328.1"; exon_status "KNOWN"; level "2"; protein_id "ENSP00000444839.1"; source "HAVANA"; tag "CCDS";
chr19	HAVANA	exon	35166142	35166171	.	+	.	gene_id "ENSG00000089327.14"; transcript_id "ENST00000541435.6"; gene_type "protein_coding"; gene_status "KNOWN"; gene_name "FXYD5"; transcript_type "protein_coding"; transcript_status "KNOWN"; transcript_name "FXYD5-207"; exon_number "7"; exon_id "ENSE00003553308.1"; talon_gene "50678"; talon_transcript "180982"; talon_exon "837061"; ccdsid "CCDS82328.1"; exon_status "KNOWN"; level "2"; protein_id "ENSP00000444839.1"; source "HAVANA"; tag "CCDS";
chr19	HAVANA	exon	35166251	35166325	.	+	.	gene_id "ENSG00000089327.14"; transcript_id "ENST00000541435.6"; gene_type "protein_coding"; gene_status "KNOWN"; gene_name "FXYD5"; transcript_type "protein_coding"; transcript_status "KNOWN"; transcript_name "FXYD5-207"; exon_number "8"; exon_id "ENSE00003574340.1"; talon_gene "50678"; talon_transcript "180982"; talon_exon "837065"; ccdsid "CCDS12447.1"; exon_status "KNOWN"; level "2"; protein_id "ENSP00000376053.2"; source "HAVANA"; tag "CCDS";
chr19	HAVANA	exon	35169566	35169859	.	+	.	gene_id "ENSG00000089327.14"; transcript_id "ENST00000541435.6"; gene_type "protein_coding"; gene_status "KNOWN"; gene_name "FXYD5"; transcript_type "protein_coding"; transcript_status "KNOWN"; transcript_name "FXYD5-207"; exon_number "9"; exon_id "ENSE00002781402.1"; talon_gene "50678"; talon_transcript "180982"; talon_exon "837074"; ccdsid "CCDS12447.1"; exon_status "KNOWN"; level "2"; protein_id "ENSP00000443390.1"; source "HAVANA"; tag "CCDS";
chr19	HAVANA	transcript	35154773	35169880	.	+	.	gene_id "ENSG00000089327.14"; transcript_id "ENST00000342879.7"; gene_name "FXYD5"; gene_status "KNOWN"; gene_type "protein_coding"; transcript_type "protein_coding"; transcript_status "KNOWN"; transcript_name "FXYD5-201"; talon_gene "50678"; talon_transcript "180985"; ccdsid "CCDS12447.1"; havana_transcript "OTTHUMT00000109443.1"; level "2"; protein_id "ENSP00000344254.3"; source "HAVANA"; tag "CCDS"; transcript_support_level "1";
chr19	HAVANA	exon	35154773	35155611	.	+	.	gene_id "ENSG00000089327.14"; transcript_id "ENST00000342879.7"; gene_type "protein_coding"; gene_status "KNOWN"; gene_name "FXYD5"; transcript_type "protein_coding"; transcript_status "KNOWN"; transcript_name "FXYD5-201"; exon_number "1"; exon_id "ENSE00001921913.1"; talon_gene "50678"; talon_transcript "180985"; talon_exon "837084"; ccdsid "CCDS12447.1"; exon_status "KNOWN"; level "2"; protein_id "ENSP00000344254.3"; source "HAVANA"; tag "CCDS";
chr19	HAVANA	exon	35157421	35157501	.	+	.	gene_id "ENSG00000089327.14"; transcript_id "ENST00000342879.7"; gene_type "protein_coding"; gene_status "KNOWN"; gene_name "FXYD5"; transcript_type "protein_coding"; transcript_status "KNOWN"; transcript_name "FXYD5-201"; exon_number "2"; exon_id "ENSE00003552113.1"; talon_gene "50678"; talon_transcript "180985"; talon_exon "837051"; ccdsid "CCDS82328.1"; exon_status "KNOWN"; level "2"; protein_id "ENSP00000376052.1"; source "HAVANA"; tag "basic";
chr19	HAVANA	exon	35158344	35158400	.	+	.	gene_id "ENSG00000089327.14"; transcript_id "ENST00000342879.7"; gene_type "protein_coding"; gene_status "KNOWN"; gene_name "FXYD5"; transcript_type "protein_coding"; transcript_status "KNOWN"; transcript_name "FXYD5-201"; exon_number "3"; exon_id "ENSE00003530382.1"; talon_gene "50678"; talon_transcript "180985"; talon_exon "837053"; ccdsid "CCDS82328.1"; exon_status "KNOWN"; level "2"; protein_id "ENSP00000376052.1"; source "HAVANA"; tag "basic";
chr19	HAVANA	exon	35160709	35160801	.	+	.	gene_id "ENSG00000089327.14"; transcript_id "ENST00000342879.7"; gene_type "protein_coding"; gene_status "KNOWN"; gene_name "FXYD5"; transcript_type "protein_coding"; transcript_status "KNOWN"; transcript_name "FXYD5-201"; exon_number "4"; exon_id "ENSE00003546265.1"; talon_gene "50678"; talon_transcript "180985"; talon_exon "837057"; ccdsid "CCDS82328.1"; exon_status "KNOWN"; level "2"; protein_id "ENSP00000444839.1"; source "HAVANA"; tag "CCDS";
chr19	HAVANA	exon	35164156	35164245	.	+	.	gene_id "ENSG00000089327.14"; transcript_id "ENST00000342879.7"; gene_type "protein_coding"; gene_status "KNOWN"; gene_name "FXYD5"; transcript_type "protein_coding"; transcript_status "KNOWN"; transcript_name "FXYD5-201"; exon_number "5"; exon_id "ENSE00003622246.1"; talon_gene "50678"; talon_transcript "180985"; talon_exon "837059"; ccdsid "CCDS82328.1"; exon_status "KNOWN"; level "2"; protein_id "ENSP00000444839.1"; source "HAVANA"; tag "CCDS";
chr19	HAVANA	exon	35166142	35166171	.	+	.	gene_id "ENSG00000089327.14"; transcript_id "ENST00000342879.7"; gene_type "protein_coding"; gene_status "KNOWN"; gene_name "FXYD5"; transcript_type "protein_coding"; transcript_status "KNOWN"; transcript_name "FXYD5-201"; exon_number "6"; exon_id "ENSE00003553308.1"; talon_gene "50678"; talon_transcript "180985"; talon_exon "837061"; ccdsid "CCDS82328.1"; exon_status "KNOWN"; level "2"; protein_id "ENSP00000444839.1"; source "HAVANA"; tag "CCDS";
chr19	HAVANA	exon	35166251	35166325	.	+	.	gene_id "ENSG00000089327.14"; transcript_id "ENST00000342879.7"; gene_type "protein_coding"; gene_status "KNOWN"; gene_name "FXYD5"; transcript_type "protein_coding"; transcript_status "KNOWN"; transcript_name "FXYD5-201"; exon_number "7"; exon_id "ENSE00003574340.1"; talon_gene "50678"; talon_transcript "180985"; talon_exon "837065"; ccdsid "CCDS12447.1"; exon_status "KNOWN"; level "2"; protein_id "ENSP00000376053.2"; source "HAVANA"; tag "CCDS";
chr19	HAVANA	exon	35169566	35169880	.	+	.	gene_id "ENSG00000089327.14"; transcript_id "ENST00000342879.7"; gene_type "protein_coding"; gene_status "KNOWN"; gene_name "FXYD5"; transcript_type "protein_coding"; transcript_status "KNOWN"; transcript_name "FXYD5-201"; exon_number "8"; exon_id "ENSE00003543869.1"; talon_gene "50678"; talon_transcript "180985"; talon_exon "837085"; ccdsid "CCDS12447.1"; exon_status "KNOWN"; level "2"; protein_id "ENSP00000344254.3"; source "HAVANA"; tag "CCDS";
chr19	HAVANA	transcript	35154942	35169879	.	+	.	gene_id "ENSG00000089327.14"; transcript_id "ENST00000423817.7"; gene_name "FXYD5"; gene_status "KNOWN"; gene_type "protein_coding"; transcript_type "protein_coding"; transcript_status "KNOWN"; transcript_name "FXYD5-205"; talon_gene "50678"; talon_transcript "180987"; ccdsid "CCDS12447.1"; havana_transcript "OTTHUMT00000460665.1"; level "2"; protein_id "ENSP00000393848.2"; source "HAVANA"; tag "CCDS"; transcript_support_level "2";
chr19	HAVANA	exon	35154942	35155032	.	+	.	gene_id "ENSG00000089327.14"; transcript_id "ENST00000423817.7"; gene_type "protein_coding"; gene_status "KNOWN"; gene_name "FXYD5"; transcript_type "protein_coding"; transcript_status "KNOWN"; transcript_name "FXYD5-205"; exon_number "1"; exon_id "ENSE00002213528.1"; talon_gene "50678"; talon_transcript "180987"; talon_exon "837090"; ccdsid "CCDS12447.1"; exon_status "KNOWN"; level "2"; protein_id "ENSP00000393848.2"; source "HAVANA"; tag "CCDS";
chr19	HAVANA	exon	35155551	35155611	.	+	.	gene_id "ENSG00000089327.14"; transcript_id "ENST00000423817.7"; gene_type "protein_coding"; gene_status "KNOWN"; gene_name "FXYD5"; transcript_type "protein_coding"; transcript_status "KNOWN"; transcript_name "FXYD5-205"; exon_number "2"; exon_id "ENSE00002740456.1"; talon_gene "50678"; talon_transcript "180987"; talon_exon "837049"; ccdsid "CCDS82328.1"; exon_status "KNOWN"; level "2"; protein_id "ENSP00000376052.1"; source "HAVANA"; tag "basic";
chr19	HAVANA	exon	35157421	35157501	.	+	.	gene_id "ENSG00000089327.14"; transcript_id "ENST00000423817.7"; gene_type "protein_coding"; gene_status "KNOWN"; gene_name "FXYD5"; transcript_type "protein_coding"; transcript_status "KNOWN"; transcript_name "FXYD5-205"; exon_number "3"; exon_id "ENSE00003552113.1"; talon_gene "50678"; talon_transcript "180987"; talon_exon "837051"; ccdsid "CCDS82328.1"; exon_status "KNOWN"; level "2"; protein_id "ENSP00000376052.1"; source "HAVANA"; tag "basic";
chr19	HAVANA	exon	35158344	35158400	.	+	.	gene_id "ENSG00000089327.14"; transcript_id "ENST00000423817.7"; gene_type "protein_coding"; gene_status "KNOWN"; gene_name "FXYD5"; transcript_type "protein_coding"; transcript_status "KNOWN"; transcript_name "FXYD5-205"; exon_number "4"; exon_id "ENSE00003530382.1"; talon_gene "50678"; talon_transcript "180987"; talon_exon "837053"; ccdsid "CCDS82328.1"; exon_status "KNOWN"; level "2"; protein_id "ENSP00000376052.1"; source "HAVANA"; tag "basic";
chr19	HAVANA	exon	35160709	35160801	.	+	.	gene_id "ENSG00000089327.14"; transcript_id "ENST00000423817.7"; gene_type "protein_coding"; gene_status "KNOWN"; gene_name "FXYD5"; transcript_type "protein_coding"; transcript_status "KNOWN"; transcript_name "FXYD5-205"; exon_number "5"; exon_id "ENSE00003546265.1"; talon_gene "50678"; talon_transcript "180987"; talon_exon "837057"; ccdsid "CCDS82328.1"; exon_status "KNOWN"; level "2"; protein_id "ENSP00000444839.1"; source "HAVANA"; tag "CCDS";
chr19	HAVANA	exon	35164156	35164245	.	+	.	gene_id "ENSG00000089327.14"; transcript_id "ENST00000423817.7"; gene_type "protein_coding"; gene_status "KNOWN"; gene_name "FXYD5"; transcript_type "protein_coding"; transcript_status "KNOWN"; transcript_name "FXYD5-205"; exon_number "6"; exon_id "ENSE00003622246.1"; talon_gene "50678"; talon_transcript "180987"; talon_exon "837059"; ccdsid "CCDS82328.1"; exon_status "KNOWN"; level "2"; protein_id "ENSP00000444839.1"; source "HAVANA"; tag "CCDS";
chr19	HAVANA	exon	35166142	35166171	.	+	.	gene_id "ENSG00000089327.14"; transcript_id "ENST00000423817.7"; gene_type "protein_coding"; gene_status "KNOWN"; gene_name "FXYD5"; transcript_type "protein_coding"; transcript_status "KNOWN"; transcript_name "FXYD5-205"; exon_number "7"; exon_id "ENSE00003553308.1"; talon_gene "50678"; talon_transcript "180987"; talon_exon "837061"; ccdsid "CCDS82328.1"; exon_status "KNOWN"; level "2"; protein_id "ENSP00000444839.1"; source "HAVANA"; tag "CCDS";
chr19	HAVANA	exon	35166251	35166325	.	+	.	gene_id "ENSG00000089327.14"; transcript_id "ENST00000423817.7"; gene_type "protein_coding"; gene_status "KNOWN"; gene_name "FXYD5"; transcript_type "protein_coding"; transcript_status "KNOWN"; transcript_name "FXYD5-205"; exon_number "8"; exon_id "ENSE00003574340.1"; talon_gene "50678"; talon_transcript "180987"; talon_exon "837065"; ccdsid "CCDS12447.1"; exon_status "KNOWN"; level "2"; protein_id "ENSP00000376053.2"; source "HAVANA"; tag "CCDS";
chr19	HAVANA	exon	35169566	35169879	.	+	.	gene_id "ENSG00000089327.14"; transcript_id "ENST00000423817.7"; gene_type "protein_coding"; gene_status "KNOWN"; gene_name "FXYD5"; transcript_type "protein_coding"; transcript_status "KNOWN"; transcript_name "FXYD5-205"; exon_number "9"; exon_id "ENSE00003519380.1"; talon_gene "50678"; talon_transcript "180987"; talon_exon "837089"; ccdsid "CCDS82328.1"; exon_status "KNOWN"; level "1"; protein_id "ENSP00000467053.1"; source "HAVANA"; tag "CCDS";
chr19	HAVANA	transcript	35164035	35169881	.	+	.	gene_id "ENSG00000089327.14"; transcript_id "ENST00000392217.3"; gene_name "FXYD5"; gene_status "KNOWN"; gene_type "protein_coding"; transcript_type "protein_coding"; transcript_status "KNOWN"; transcript_name "FXYD5-202"; talon_gene "50678"; talon_transcript "180990"; havana_transcript "OTTHUMT00000109445.1"; level "2"; protein_id "ENSP00000376051.3"; source "HAVANA"; tag "appris_alternative_2"; transcript_support_level "1";
chr19	HAVANA	exon	35164035	35164245	.	+	.	gene_id "ENSG00000089327.14"; transcript_id "ENST00000392217.3"; gene_type "protein_coding"; gene_status "KNOWN"; gene_name "FXYD5"; transcript_type "protein_coding"; transcript_status "KNOWN"; transcript_name "FXYD5-202"; exon_number "1"; exon_id "ENSE00001511134.3"; talon_gene "50678"; talon_transcript "180990"; talon_exon "837095"; exon_status "KNOWN"; level "2"; protein_id "ENSP00000376051.3"; source "HAVANA"; tag "appris_alternative_2";
chr19	HAVANA	exon	35166142	35166171	.	+	.	gene_id "ENSG00000089327.14"; transcript_id "ENST00000392217.3"; gene_type "protein_coding"; gene_status "KNOWN"; gene_name "FXYD5"; transcript_type "protein_coding"; transcript_status "KNOWN"; transcript_name "FXYD5-202"; exon_number "2"; exon_id "ENSE00003553308.1"; talon_gene "50678"; talon_transcript "180990"; talon_exon "837061"; ccdsid "CCDS82328.1"; exon_status "KNOWN"; level "2"; protein_id "ENSP00000444839.1"; source "HAVANA"; tag "CCDS";
chr19	HAVANA	exon	35166251	35166325	.	+	.	gene_id "ENSG00000089327.14"; transcript_id "ENST00000392217.3"; gene_type "protein_coding"; gene_status "KNOWN"; gene_name "FXYD5"; transcript_type "protein_coding"; transcript_status "KNOWN"; transcript_name "FXYD5-202"; exon_number "3"; exon_id "ENSE00003574340.1"; talon_gene "50678"; talon_transcript "180990"; talon_exon "837065"; ccdsid "CCDS12447.1"; exon_status "KNOWN"; level "2"; protein_id "ENSP00000376053.2"; source "HAVANA"; tag "CCDS";
chr19	HAVANA	exon	35169566	35169881	.	+	.	gene_id "ENSG00000089327.14"; transcript_id "ENST00000392217.3"; gene_type "protein_coding"; gene_status "KNOWN"; gene_name "FXYD5"; transcript_type "protein_coding"; transcript_status "KNOWN"; transcript_name "FXYD5-202"; exon_number "4"; exon_id "ENSE00001928143.1"; talon_gene "50678"; talon_transcript "180990"; talon_exon "837096"; exon_status "KNOWN"; level "2"; protein_id "ENSP00000376051.3"; source "HAVANA"; tag "appris_alternative_2";
chr19	TALON	transcript	35169499	35169879	.	+	.	gene_id "ENSG00000089327.14"; transcript_id "ENCODEHT000446691"; gene_name "FXYD5"; gene_status "KNOWN"; gene_type "protein_coding"; transcript_status "NOVEL"; transcript_name "ENCODEHT000446691"; talon_gene "50678"; talon_transcript "446691"; ISM_to_IDs "446659"; ISM_transcript "TRUE";
chr19	TALON	exon	35169499	35169879	.	+	.	gene_id "ENSG00000089327.14"; transcript_id "ENCODEHT000446691"; gene_type "protein_coding"; gene_status "KNOWN"; gene_name "FXYD5"; transcript_status "NOVEL"; transcript_name "ENCODEHT000446691"; exon_number "1"; exon_id "1216225"; talon_gene "50678"; talon_transcript "446691"; talon_exon "1216225"; exon_status "NOVEL";
chr19	HAVANA	gene	35248392	35267934	.	+	.	gene_id "ENSG00000105699.16"; gene_name "LSR"; gene_status "KNOWN"; gene_type "protein_coding"; talon_gene "50681"; havana_gene "OTTHUMG00000183142.6"; level "1"; tag "overlapping_locus";
chr19	HAVANA	transcript	35248392	35267962	.	+	.	gene_id "ENSG00000105699.16"; transcript_id "ENST00000602122.5"; gene_name "LSR"; gene_status "KNOWN"; gene_type "protein_coding"; transcript_type "protein_coding"; transcript_status "KNOWN"; transcript_name "LSR-212"; talon_gene "50681"; talon_transcript "180994"; ccdsid "CCDS59376.1"; havana_transcript "OTTHUMT00000465221.3"; level "2"; protein_id "ENSP00000472569.1"; source "HAVANA"; tag "CCDS"; transcript_support_level "2";
chr19	HAVANA	exon	35248392	35249131	.	+	.	gene_id "ENSG00000105699.16"; transcript_id "ENST00000602122.5"; gene_type "protein_coding"; gene_status "KNOWN"; gene_name "LSR"; transcript_type "protein_coding"; transcript_status "KNOWN"; transcript_name "LSR-212"; exon_number "1"; exon_id "ENSE00003108173.1"; talon_gene "50681"; talon_transcript "180994"; talon_exon "837110"; ccdsid "CCDS59376.1"; exon_status "KNOWN"; level "2"; protein_id "ENSP00000472569.1"; source "HAVANA"; tag "CCDS";
chr19	ENSEMBL	exon	35250315	35250659	.	+	.	gene_id "ENSG00000105699.16"; transcript_id "ENST00000602122.5"; gene_type "protein_coding"; gene_status "KNOWN"; gene_name "LSR"; transcript_type "protein_coding"; transcript_status "KNOWN"; transcript_name "LSR-212"; exon_number "2"; exon_id "ENSE00003715981.1"; talon_gene "50681"; talon_transcript "180994"; talon_exon "837103"; ccdsid "CCDS12450.1"; exon_status "KNOWN"; level "3"; protein_id "ENSP00000480821.1"; source "ENSEMBL"; tag "CCDS";
chr19	ENSEMBL	exon	35258945	35259064	.	+	.	gene_id "ENSG00000105699.16"; transcript_id "ENST00000602122.5"; gene_type "protein_coding"; gene_status "KNOWN"; gene_name "LSR"; transcript_type "protein_coding"; transcript_status "KNOWN"; transcript_name "LSR-212"; exon_number "3"; exon_id "ENSE00003528449.1"; talon_gene "50681"; talon_transcript "180994"; talon_exon "837105"; ccdsid "CCDS12450.1"; exon_status "KNOWN"; level "3"; protein_id "ENSP00000480821.1"; source "ENSEMBL"; tag "CCDS";
chr19	ENSEMBL	exon	35262546	35262692	.	+	.	gene_id "ENSG00000105699.16"; transcript_id "ENST00000602122.5"; gene_type "protein_coding"; gene_status "KNOWN"; gene_name "LSR"; transcript_type "protein_coding"; transcript_status "KNOWN"; transcript_name "LSR-212"; exon_number "4"; exon_id "ENSE00000700290.1"; talon_gene "50681"; talon_transcript "180994"; talon_exon "837113"; ccdsid "CCDS12450.1"; exon_status "KNOWN"; level "3"; protein_id "ENSP00000480821.1"; source "ENSEMBL"; tag "CCDS";
chr19	ENSEMBL	exon	35266359	35266532	.	+	.	gene_id "ENSG00000105699.16"; transcript_id "ENST00000602122.5"; gene_type "protein_coding"; gene_status "KNOWN"; gene_name "LSR"; transcript_type "protein_coding"; transcript_status "KNOWN"; transcript_name "LSR-212"; exon_number "5"; exon_id "ENSE00000700289.1"; talon_gene "50681"; talon_transcript "180994"; talon_exon "837115"; ccdsid "CCDS12450.1"; exon_status "KNOWN"; level "3"; protein_id "ENSP00000480821.1"; source "ENSEMBL"; tag "CCDS";
chr19	ENSEMBL	exon	35266679	35266738	.	+	.	gene_id "ENSG00000105699.16"; transcript_id "ENST00000602122.5"; gene_type "protein_coding"; gene_status "KNOWN"; gene_name "LSR"; transcript_type "protein_coding"; transcript_status "KNOWN"; transcript_name "LSR-212"; exon_number "6"; exon_id "ENSE00000953266.1"; talon_gene "50681"; talon_transcript "180994"; talon_exon "837117"; ccdsid "CCDS12450.1"; exon_status "KNOWN"; level "3"; protein_id "ENSP00000480821.1"; source "ENSEMBL"; tag "CCDS";
chr19	HAVANA	exon	35266839	35266967	.	+	.	gene_id "ENSG00000105699.16"; transcript_id "ENST00000602122.5"; gene_type "protein_coding"; gene_status "KNOWN"; gene_name "LSR"; transcript_type "protein_coding"; transcript_status "KNOWN"; transcript_name "LSR-212"; exon_number "7"; exon_id "ENSE00001399894.1"; talon_gene "50681"; talon_transcript "180994"; talon_exon "837119"; ccdsid "CCDS59376.1"; exon_status "KNOWN"; level "2"; protein_id "ENSP00000472569.1"; source "HAVANA"; tag "CCDS";
chr19	ENSEMBL	exon	35267109	35267734	.	+	.	gene_id "ENSG00000105699.16"; transcript_id "ENST00000602122.5"; gene_type "protein_coding"; gene_status "KNOWN"; gene_name "LSR"; transcript_type "protein_coding"; transcript_status "KNOWN"; transcript_name "LSR-212"; exon_number "8"; exon_id "ENSE00000862773.1"; talon_gene "50681"; talon_transcript "180994"; talon_exon "837121"; ccdsid "CCDS12450.1"; exon_status "KNOWN"; level "3"; protein_id "ENSP00000480821.1"; source "ENSEMBL"; tag "CCDS";
chr19	HAVANA	exon	35267824	35267962	.	+	.	gene_id "ENSG00000105699.16"; transcript_id "ENST00000602122.5"; gene_type "protein_coding"; gene_status "KNOWN"; gene_name "LSR"; transcript_type "protein_coding"; transcript_status "KNOWN"; transcript_name "LSR-212"; exon_number "9"; exon_id "ENSE00001547550.1"; talon_gene "50681"; talon_transcript "180994"; talon_exon "837123"; ccdsid "CCDS59376.1"; exon_status "KNOWN"; level "2"; protein_id "ENSP00000472569.1"; source "HAVANA"; tag "CCDS";
chr19	ENSEMBL	transcript	35248656	35267960	.	+	.	gene_id "ENSG00000105699.16"; transcript_id "ENST00000621372.4"; gene_name "LSR"; gene_status "KNOWN"; gene_type "protein_coding"; transcript_type "protein_coding"; transcript_status "KNOWN"; transcript_name "LSR-214"; talon_gene "50681"; talon_transcript "180995"; ccdsid "CCDS12450.1"; level "3"; protein_id "ENSP00000480821.1"; source "ENSEMBL"; tag "CCDS"; transcript_support_level "1";
chr19	ENSEMBL	exon	35248656	35249131	.	+	.	gene_id "ENSG00000105699.16"; transcript_id "ENST00000621372.4"; gene_type "protein_coding"; gene_status "KNOWN"; gene_name "LSR"; transcript_type "protein_coding"; transcript_status "KNOWN"; transcript_name "LSR-214"; exon_number "1"; exon_id "ENSE00003730641.1"; talon_gene "50681"; talon_transcript "180995"; talon_exon "837124"; ccdsid "CCDS12450.1"; exon_status "KNOWN"; level "3"; protein_id "ENSP00000480821.1"; source "ENSEMBL"; tag "CCDS";
chr19	ENSEMBL	exon	35250315	35250659	.	+	.	gene_id "ENSG00000105699.16"; transcript_id "ENST00000621372.4"; gene_type "protein_coding"; gene_status "KNOWN"; gene_name "LSR"; transcript_type "protein_coding"; transcript_status "KNOWN"; transcript_name "LSR-214"; exon_number "2"; exon_id "ENSE00003715981.1"; talon_gene "50681"; talon_transcript "180995"; talon_exon "837103"; ccdsid "CCDS12450.1"; exon_status "KNOWN"; level "3"; protein_id "ENSP00000480821.1"; source "ENSEMBL"; tag "CCDS";
chr19	ENSEMBL	exon	35258945	35259064	.	+	.	gene_id "ENSG00000105699.16"; transcript_id "ENST00000621372.4"; gene_type "protein_coding"; gene_status "KNOWN"; gene_name "LSR"; transcript_type "protein_coding"; transcript_status "KNOWN"; transcript_name "LSR-214"; exon_number "3"; exon_id "ENSE00003528449.1"; talon_gene "50681"; talon_transcript "180995"; talon_exon "837105"; ccdsid "CCDS12450.1"; exon_status "KNOWN"; level "3"; protein_id "ENSP00000480821.1"; source "ENSEMBL"; tag "CCDS";
chr19	ENSEMBL	exon	35261925	35261981	.	+	.	gene_id "ENSG00000105699.16"; transcript_id "ENST00000621372.4"; gene_type "protein_coding"; gene_status "KNOWN"; gene_name "LSR"; transcript_type "protein_coding"; transcript_status "KNOWN"; transcript_name "LSR-214"; exon_number "4"; exon_id "ENSE00003569570.1"; talon_gene "50681"; talon_transcript "180995"; talon_exon "837107"; ccdsid "CCDS12450.1"; exon_status "KNOWN"; level "3"; protein_id "ENSP00000354575.2"; source "ENSEMBL"; tag "CCDS";
chr19	ENSEMBL	exon	35262546	35262692	.	+	.	gene_id "ENSG00000105699.16"; transcript_id "ENST00000621372.4"; gene_type "protein_coding"; gene_status "KNOWN"; gene_name "LSR"; transcript_type "protein_coding"; transcript_status "KNOWN"; transcript_name "LSR-214"; exon_number "5"; exon_id "ENSE00000700290.1"; talon_gene "50681"; talon_transcript "180995"; talon_exon "837113"; ccdsid "CCDS12450.1"; exon_status "KNOWN"; level "3"; protein_id "ENSP00000480821.1"; source "ENSEMBL"; tag "CCDS";
chr19	ENSEMBL	exon	35266359	35266532	.	+	.	gene_id "ENSG00000105699.16"; transcript_id "ENST00000621372.4"; gene_type "protein_coding"; gene_status "KNOWN"; gene_name "LSR"; transcript_type "protein_coding"; transcript_status "KNOWN"; transcript_name "LSR-214"; exon_number "6"; exon_id "ENSE00000700289.1"; talon_gene "50681"; talon_transcript "180995"; talon_exon "837115"; ccdsid "CCDS12450.1"; exon_status "KNOWN"; level "3"; protein_id "ENSP00000480821.1"; source "ENSEMBL"; tag "CCDS";
chr19	ENSEMBL	exon	35266679	35266738	.	+	.	gene_id "ENSG00000105699.16"; transcript_id "ENST00000621372.4"; gene_type "protein_coding"; gene_status "KNOWN"; gene_name "LSR"; transcript_type "protein_coding"; transcript_status "KNOWN"; transcript_name "LSR-214"; exon_number "7"; exon_id "ENSE00000953266.1"; talon_gene "50681"; talon_transcript "180995"; talon_exon "837117"; ccdsid "CCDS12450.1"; exon_status "KNOWN"; level "3"; protein_id "ENSP00000480821.1"; source "ENSEMBL"; tag "CCDS";
chr19	HAVANA	exon	35266836	35266967	.	+	.	gene_id "ENSG00000105699.16"; transcript_id "ENST00000621372.4"; gene_type "protein_coding"; gene_status "KNOWN"; gene_name "LSR"; transcript_type "protein_coding"; transcript_status "KNOWN"; transcript_name "LSR-214"; exon_number "8"; exon_id "ENSE00000700288.1"; talon_gene "50681"; talon_transcript "180995"; talon_exon "837126"; ccdsid "CCDS12450.1"; exon_status "KNOWN"; level "2"; protein_id "ENSP00000354575.2"; source "HAVANA"; tag "CCDS";
chr19	ENSEMBL	exon	35267109	35267734	.	+	.	gene_id "ENSG00000105699.16"; transcript_id "ENST00000621372.4"; gene_type "protein_coding"; gene_status "KNOWN"; gene_name "LSR"; transcript_type "protein_coding"; transcript_status "KNOWN"; transcript_name "LSR-214"; exon_number "9"; exon_id "ENSE00000862773.1"; talon_gene "50681"; talon_transcript "180995"; talon_exon "837121"; ccdsid "CCDS12450.1"; exon_status "KNOWN"; level "3"; protein_id "ENSP00000480821.1"; source "ENSEMBL"; tag "CCDS";
chr19	HAVANA	exon	35267824	35267960	.	+	.	gene_id "ENSG00000105699.16"; transcript_id "ENST00000621372.4"; gene_type "protein_coding"; gene_status "KNOWN"; gene_name "LSR"; transcript_type "protein_coding"; transcript_status "KNOWN"; transcript_name "LSR-214"; exon_number "10"; exon_id "ENSE00000953267.3"; talon_gene "50681"; talon_transcript "180995"; talon_exon "837127"; ccdsid "CCDS12450.1"; exon_status "KNOWN"; level "2"; protein_id "ENSP00000354575.2"; source "HAVANA"; tag "CCDS";
chr19	HAVANA	transcript	35248765	35267962	.	+	.	gene_id "ENSG00000105699.16"; transcript_id "ENST00000360798.7"; gene_name "LSR"; gene_status "KNOWN"; gene_type "protein_coding"; transcript_type "protein_coding"; transcript_status "KNOWN"; transcript_name "LSR-203"; talon_gene "50681"; talon_transcript "180998"; ccdsid "CCDS12451.1"; havana_transcript "OTTHUMT00000465515.1"; level "1"; protein_id "ENSP00000354034.2"; source "HAVANA"; tag "CCDS"; transcript_support_level "2";
chr19	HAVANA	exon	35248765	35249131	.	+	.	gene_id "ENSG00000105699.16"; transcript_id "ENST00000360798.7"; gene_type "protein_coding"; gene_status "KNOWN"; gene_name "LSR"; transcript_type "protein_coding"; transcript_status "KNOWN"; transcript_name "LSR-203"; exon_number "1"; exon_id "ENSE00003007568.1"; talon_gene "50681"; talon_transcript "180998"; talon_exon "837132"; ccdsid "CCDS12451.1"; exon_status "KNOWN"; level "1"; protein_id "ENSP00000354034.2"; source "HAVANA"; tag "CCDS";
chr19	ENSEMBL	exon	35250315	35250659	.	+	.	gene_id "ENSG00000105699.16"; transcript_id "ENST00000360798.7"; gene_type "protein_coding"; gene_status "KNOWN"; gene_name "LSR"; transcript_type "protein_coding"; transcript_status "KNOWN"; transcript_name "LSR-203"; exon_number "2"; exon_id "ENSE00003715981.1"; talon_gene "50681"; talon_transcript "180998"; talon_exon "837103"; ccdsid "CCDS12450.1"; exon_status "KNOWN"; level "3"; protein_id "ENSP00000480821.1"; source "ENSEMBL"; tag "CCDS";
chr19	ENSEMBL	exon	35258945	35259064	.	+	.	gene_id "ENSG00000105699.16"; transcript_id "ENST00000360798.7"; gene_type "protein_coding"; gene_status "KNOWN"; gene_name "LSR"; transcript_type "protein_coding"; transcript_status "KNOWN"; transcript_name "LSR-203"; exon_number "3"; exon_id "ENSE00003528449.1"; talon_gene "50681"; talon_transcript "180998"; talon_exon "837105"; ccdsid "CCDS12450.1"; exon_status "KNOWN"; level "3"; protein_id "ENSP00000480821.1"; source "ENSEMBL"; tag "CCDS";
chr19	ENSEMBL	exon	35266359	35266532	.	+	.	gene_id "ENSG00000105699.16"; transcript_id "ENST00000360798.7"; gene_type "protein_coding"; gene_status "KNOWN"; gene_name "LSR"; transcript_type "protein_coding"; transcript_status "KNOWN"; transcript_name "LSR-203"; exon_number "4"; exon_id "ENSE00000700289.1"; talon_gene "50681"; talon_transcript "180998"; talon_exon "837115"; ccdsid "CCDS12450.1"; exon_status "KNOWN"; level "3"; protein_id "ENSP00000480821.1"; source "ENSEMBL"; tag "CCDS";
chr19	ENSEMBL	exon	35266679	35266738	.	+	.	gene_id "ENSG00000105699.16"; transcript_id "ENST00000360798.7"; gene_type "protein_coding"; gene_status "KNOWN"; gene_name "LSR"; transcript_type "protein_coding"; transcript_status "KNOWN"; transcript_name "LSR-203"; exon_number "5"; exon_id "ENSE00000953266.1"; talon_gene "50681"; talon_transcript "180998"; talon_exon "837117"; ccdsid "CCDS12450.1"; exon_status "KNOWN"; level "3"; protein_id "ENSP00000480821.1"; source "ENSEMBL"; tag "CCDS";
chr19	HAVANA	exon	35266836	35266967	.	+	.	gene_id "ENSG00000105699.16"; transcript_id "ENST00000360798.7"; gene_type "protein_coding"; gene_status "KNOWN"; gene_name "LSR"; transcript_type "protein_coding"; transcript_status "KNOWN"; transcript_name "LSR-203"; exon_number "6"; exon_id "ENSE00000700288.1"; talon_gene "50681"; talon_transcript "180998"; talon_exon "837126"; ccdsid "CCDS12450.1"; exon_status "KNOWN"; level "2"; protein_id "ENSP00000354575.2"; source "HAVANA"; tag "CCDS";
chr19	ENSEMBL	exon	35267109	35267734	.	+	.	gene_id "ENSG00000105699.16"; transcript_id "ENST00000360798.7"; gene_type "protein_coding"; gene_status "KNOWN"; gene_name "LSR"; transcript_type "protein_coding"; transcript_status "KNOWN"; transcript_name "LSR-203"; exon_number "7"; exon_id "ENSE00000862773.1"; talon_gene "50681"; talon_transcript "180998"; talon_exon "837121"; ccdsid "CCDS12450.1"; exon_status "KNOWN"; level "3"; protein_id "ENSP00000480821.1"; source "ENSEMBL"; tag "CCDS";
chr19	HAVANA	exon	35267824	35267962	.	+	.	gene_id "ENSG00000105699.16"; transcript_id "ENST00000360798.7"; gene_type "protein_coding"; gene_status "KNOWN"; gene_name "LSR"; transcript_type "protein_coding"; transcript_status "KNOWN"; transcript_name "LSR-203"; exon_number "8"; exon_id "ENSE00001547550.1"; talon_gene "50681"; talon_transcript "180998"; talon_exon "837123"; ccdsid "CCDS59376.1"; exon_status "KNOWN"; level "2"; protein_id "ENSP00000472569.1"; source "HAVANA"; tag "CCDS";
chr19	HAVANA	transcript	35248772	35267964	.	+	.	gene_id "ENSG00000105699.16"; transcript_id "ENST00000354900.7"; gene_name "LSR"; gene_status "KNOWN"; gene_type "protein_coding"; transcript_type "protein_coding"; transcript_status "KNOWN"; transcript_name "LSR-202"; talon_gene "50681"; talon_transcript "180999"; ccdsid "CCDS12449.1"; havana_transcript "OTTHUMT00000470184.1"; level "2"; protein_id "ENSP00000346976.2"; source "HAVANA"; tag "CCDS"; transcript_support_level "1";
chr19	HAVANA	exon	35248772	35249131	.	+	.	gene_id "ENSG00000105699.16"; transcript_id "ENST00000354900.7"; gene_type "protein_coding"; gene_status "KNOWN"; gene_name "LSR"; transcript_type "protein_coding"; transcript_status "KNOWN"; transcript_name "LSR-202"; exon_number "1"; exon_id "ENSE00001429811.2"; talon_gene "50681"; talon_transcript "180999"; talon_exon "837134"; ccdsid "CCDS12449.1"; exon_status "KNOWN"; level "2"; protein_id "ENSP00000346976.2"; source "HAVANA"; tag "CCDS";
chr19	ENSEMBL	exon	35250315	35250659	.	+	.	gene_id "ENSG00000105699.16"; transcript_id "ENST00000354900.7"; gene_type "protein_coding"; gene_status "KNOWN"; gene_name "LSR"; transcript_type "protein_coding"; transcript_status "KNOWN"; transcript_name "LSR-202"; exon_number "2"; exon_id "ENSE00003715981.1"; talon_gene "50681"; talon_transcript "180999"; talon_exon "837103"; ccdsid "CCDS12450.1"; exon_status "KNOWN"; level "3"; protein_id "ENSP00000480821.1"; source "ENSEMBL"; tag "CCDS";
chr19	ENSEMBL	exon	35258945	35259064	.	+	.	gene_id "ENSG00000105699.16"; transcript_id "ENST00000354900.7"; gene_type "protein_coding"; gene_status "KNOWN"; gene_name "LSR"; transcript_type "protein_coding"; transcript_status "KNOWN"; transcript_name "LSR-202"; exon_number "3"; exon_id "ENSE00003528449.1"; talon_gene "50681"; talon_transcript "180999"; talon_exon "837105"; ccdsid "CCDS12450.1"; exon_status "KNOWN"; level "3"; protein_id "ENSP00000480821.1"; source "ENSEMBL"; tag "CCDS";
chr19	ENSEMBL	exon	35262546	35262692	.	+	.	gene_id "ENSG00000105699.16"; transcript_id "ENST00000354900.7"; gene_type "protein_coding"; gene_status "KNOWN"; gene_name "LSR"; transcript_type "protein_coding"; transcript_status "KNOWN"; transcript_name "LSR-202"; exon_number "4"; exon_id "ENSE00000700290.1"; talon_gene "50681"; talon_transcript "180999"; talon_exon "837113"; ccdsid "CCDS12450.1"; exon_status "KNOWN"; level "3"; protein_id "ENSP00000480821.1"; source "ENSEMBL"; tag "CCDS";
chr19	ENSEMBL	exon	35266359	35266532	.	+	.	gene_id "ENSG00000105699.16"; transcript_id "ENST00000354900.7"; gene_type "protein_coding"; gene_status "KNOWN"; gene_name "LSR"; transcript_type "protein_coding"; transcript_status "KNOWN"; transcript_name "LSR-202"; exon_number "5"; exon_id "ENSE00000700289.1"; talon_gene "50681"; talon_transcript "180999"; talon_exon "837115"; ccdsid "CCDS12450.1"; exon_status "KNOWN"; level "3"; protein_id "ENSP00000480821.1"; source "ENSEMBL"; tag "CCDS";
chr19	ENSEMBL	exon	35266679	35266738	.	+	.	gene_id "ENSG00000105699.16"; transcript_id "ENST00000354900.7"; gene_type "protein_coding"; gene_status "KNOWN"; gene_name "LSR"; transcript_type "protein_coding"; transcript_status "KNOWN"; transcript_name "LSR-202"; exon_number "6"; exon_id "ENSE00000953266.1"; talon_gene "50681"; talon_transcript "180999"; talon_exon "837117"; ccdsid "CCDS12450.1"; exon_status "KNOWN"; level "3"; protein_id "ENSP00000480821.1"; source "ENSEMBL"; tag "CCDS";
chr19	HAVANA	exon	35266836	35266967	.	+	.	gene_id "ENSG00000105699.16"; transcript_id "ENST00000354900.7"; gene_type "protein_coding"; gene_status "KNOWN"; gene_name "LSR"; transcript_type "protein_coding"; transcript_status "KNOWN"; transcript_name "LSR-202"; exon_number "7"; exon_id "ENSE00000700288.1"; talon_gene "50681"; talon_transcript "180999"; talon_exon "837126"; ccdsid "CCDS12450.1"; exon_status "KNOWN"; level "2"; protein_id "ENSP00000354575.2"; source "HAVANA"; tag "CCDS";
chr19	ENSEMBL	exon	35267109	35267734	.	+	.	gene_id "ENSG00000105699.16"; transcript_id "ENST00000354900.7"; gene_type "protein_coding"; gene_status "KNOWN"; gene_name "LSR"; transcript_type "protein_coding"; transcript_status "KNOWN"; transcript_name "LSR-202"; exon_number "8"; exon_id "ENSE00000862773.1"; talon_gene "50681"; talon_transcript "180999"; talon_exon "837121"; ccdsid "CCDS12450.1"; exon_status "KNOWN"; level "3"; protein_id "ENSP00000480821.1"; source "ENSEMBL"; tag "CCDS";
chr19	HAVANA	exon	35267824	35267964	.	+	.	gene_id "ENSG00000105699.16"; transcript_id "ENST00000354900.7"; gene_type "protein_coding"; gene_status "KNOWN"; gene_name "LSR"; transcript_type "protein_coding"; transcript_status "KNOWN"; transcript_name "LSR-202"; exon_number "9"; exon_id "ENSE00003702119.1"; talon_gene "50681"; talon_transcript "180999"; talon_exon "837135"; ccdsid "CCDS12449.1"; exon_status "KNOWN"; level "2"; protein_id "ENSP00000346976.2"; source "HAVANA"; tag "CCDS";
chr19	TALON	transcript	35266496	35267934	.	+	.	gene_id "ENSG00000105699.16"; transcript_id "ENCODEHT000446843"; gene_name "LSR"; gene_status "KNOWN"; gene_type "protein_coding"; transcript_status "NOVEL"; transcript_name "ENCODEHT000446843"; talon_gene "50681"; talon_transcript "446843"; ISM-suffix_to_IDs "180994,180995,180996,180998,180999,181000,181001,181002,446728,446741,446761,446769,446779,446792,446800,446809,446811,446813,446818,446827,446837,446838"; ISM-suffix_transcript "TRUE"; ISM_to_IDs "180994,180995,180996,180998,180999,181000,181001,181002,446728,446741,446761,446769,446779,446792,446800,446809,446811,446813,446818,446827,446837,446838"; ISM_transcript "TRUE";
chr19	TALON	exon	35266496	35267734	.	+	.	gene_id "ENSG00000105699.16"; transcript_id "ENCODEHT000446843"; gene_type "protein_coding"; gene_status "KNOWN"; gene_name "LSR"; transcript_status "NOVEL"; transcript_name "ENCODEHT000446843"; exon_number "1"; exon_id "1216391"; talon_gene "50681"; talon_transcript "446843"; talon_exon "1216391"; exon_status "NOVEL";
chr19	HAVANA	exon	35267824	35267934	.	+	.	gene_id "ENSG00000105699.16"; transcript_id "ENCODEHT000446843"; gene_type "protein_coding"; gene_status "KNOWN"; gene_name "LSR"; transcript_status "NOVEL"; transcript_name "ENCODEHT000446843"; exon_number "2"; exon_id "ENSE00003724146.1"; talon_gene "50681"; talon_transcript "446843"; talon_exon "837144"; exon_status "KNOWN"; level "2"; protein_id "ENSP00000474797.2"; source "HAVANA"; tag "appris_alternative_2";
chr19	HAVANA	gene	35268978	35279810	.	+	.	gene_id "ENSG00000105698.15"; gene_name "USF2"; gene_status "KNOWN"; gene_type "protein_coding"; talon_gene "50684"; havana_gene "OTTHUMG00000183182.5"; level "2";
chr19	HAVANA	transcript	35268978	35279815	.	+	.	gene_id "ENSG00000105698.15"; transcript_id "ENST00000343550.9"; gene_name "USF2"; gene_status "KNOWN"; gene_type "protein_coding"; transcript_type "protein_coding"; transcript_status "KNOWN"; transcript_name "USF2-202"; talon_gene "50684"; talon_transcript "181009"; ccdsid "CCDS12453.1"; havana_transcript "OTTHUMT00000465523.1"; level "2"; protein_id "ENSP00000340633.4"; source "HAVANA"; tag "CCDS"; transcript_support_level "1";
chr19	HAVANA	exon	35268978	35269163	.	+	.	gene_id "ENSG00000105698.15"; transcript_id "ENST00000343550.9"; gene_type "protein_coding"; gene_status "KNOWN"; gene_name "USF2"; transcript_type "protein_coding"; transcript_status "KNOWN"; transcript_name "USF2-202"; exon_number "1"; exon_id "ENSE00001183636.4"; talon_gene "50684"; talon_transcript "181009"; talon_exon "837163"; ccdsid "CCDS12453.1"; exon_status "KNOWN"; level "2"; protein_id "ENSP00000340633.4"; source "HAVANA"; tag "CCDS";
chr19	HAVANA	exon	35269446	35269492	.	+	.	gene_id "ENSG00000105698.15"; transcript_id "ENST00000343550.9"; gene_type "protein_coding"; gene_status "KNOWN"; gene_name "USF2"; transcript_type "protein_coding"; transcript_status "KNOWN"; transcript_name "USF2-202"; exon_number "2"; exon_id "ENSE00003557226.1"; talon_gene "50684"; talon_transcript "181009"; talon_exon "837165"; ccdsid "CCDS12453.1"; exon_status "KNOWN"; level "2"; protein_id "ENSP00000340633.4"; source "HAVANA"; tag "CCDS";
chr19	HAVANA	exon	35269581	35269699	.	+	.	gene_id "ENSG00000105698.15"; transcript_id "ENST00000343550.9"; gene_type "protein_coding"; gene_status "KNOWN"; gene_name "USF2"; transcript_type "protein_coding"; transcript_status "KNOWN"; transcript_name "USF2-202"; exon_number "3"; exon_id "ENSE00000700284.1"; talon_gene "50684"; talon_transcript "181009"; talon_exon "837167"; ccdsid "CCDS12453.1"; exon_status "KNOWN"; level "2"; protein_id "ENSP00000340633.4"; source "HAVANA"; tag "CCDS";
chr19	HAVANA	exon	35270447	35270597	.	+	.	gene_id "ENSG00000105698.15"; transcript_id "ENST00000343550.9"; gene_type "protein_coding"; gene_status "KNOWN"; gene_name "USF2"; transcript_type "protein_coding"; transcript_status "KNOWN"; transcript_name "USF2-202"; exon_number "4"; exon_id "ENSE00000700282.1"; talon_gene "50684"; talon_transcript "181009"; talon_exon "837169"; ccdsid "CCDS12453.1"; exon_status "KNOWN"; level "2"; protein_id "ENSP00000340633.4"; source "HAVANA"; tag "CCDS";
chr19	HAVANA	exon	35270718	35270805	.	+	.	gene_id "ENSG00000105698.15"; transcript_id "ENST00000343550.9"; gene_type "protein_coding"; gene_status "KNOWN"; gene_name "USF2"; transcript_type "protein_coding"; transcript_status "KNOWN"; transcript_name "USF2-202"; exon_number "5"; exon_id "ENSE00003468240.1"; talon_gene "50684"; talon_transcript "181009"; talon_exon "837171"; ccdsid "CCDS12453.1"; exon_status "KNOWN"; level "2"; protein_id "ENSP00000340633.4"; source "HAVANA"; tag "CCDS";
chr19	HAVANA	exon	35271083	35271141	.	+	.	gene_id "ENSG00000105698.15"; transcript_id "ENST00000343550.9"; gene_type "protein_coding"; gene_status "KNOWN"; gene_name "USF2"; transcript_type "protein_coding"; transcript_status "KNOWN"; transcript_name "USF2-202"; exon_number "6"; exon_id "ENSE00003607749.1"; talon_gene "50684"; talon_transcript "181009"; talon_exon "837173"; ccdsid "CCDS12453.1"; exon_status "KNOWN"; level "2"; protein_id "ENSP00000340633.4"; source "HAVANA"; tag "CCDS";
chr19	HAVANA	exon	35278698	35278792	.	+	.	gene_id "ENSG00000105698.15"; transcript_id "ENST00000343550.9"; gene_type "protein_coding"; gene_status "KNOWN"; gene_name "USF2"; transcript_type "protein_coding"; transcript_status "KNOWN"; transcript_name "USF2-202"; exon_number "7"; exon_id "ENSE00003519034.1"; talon_gene "50684"; talon_transcript "181009"; talon_exon "837175"; ccdsid "CCDS12453.1"; exon_status "KNOWN"; level "2"; protein_id "ENSP00000340633.4"; source "HAVANA"; tag "CCDS";
chr19	HAVANA	exon	35278946	35279074	.	+	.	gene_id "ENSG00000105698.15"; transcript_id "ENST00000343550.9"; gene_type "protein_coding"; gene_status "KNOWN"; gene_name "USF2"; transcript_type "protein_coding"; transcript_status "KNOWN"; transcript_name "USF2-202"; exon_number "8"; exon_id "ENSE00003692874.1"; talon_gene "50684"; talon_transcript "181009"; talon_exon "837177"; ccdsid "CCDS12453.1"; exon_status "KNOWN"; level "2"; protein_id "ENSP00000340633.4"; source "HAVANA"; tag "CCDS";
chr19	HAVANA	exon	35279167	35279815	.	+	.	gene_id "ENSG00000105698.15"; transcript_id "ENST00000343550.9"; gene_type "protein_coding"; gene_status "KNOWN"; gene_name "USF2"; transcript_type "protein_coding"; transcript_status "KNOWN"; transcript_name "USF2-202"; exon_number "9"; exon_id "ENSE00001057047.5"; talon_gene "50684"; talon_transcript "181009"; talon_exon "837179"; ccdsid "CCDS12453.1"; exon_status "KNOWN"; level "2"; protein_id "ENSP00000340633.4"; source "HAVANA"; tag "CCDS";
chr19	HAVANA	transcript	35269065	35279812	.	+	.	gene_id "ENSG00000105698.15"; transcript_id "ENST00000222305.7"; gene_name "USF2"; gene_status "KNOWN"; gene_type "protein_coding"; transcript_type "protein_coding"; transcript_status "KNOWN"; transcript_name "USF2-201"; talon_gene "50684"; talon_transcript "181010"; ccdsid "CCDS12452.1"; havana_transcript "OTTHUMT00000466056.1"; level "2"; protein_id "ENSP00000222305.2"; source "HAVANA"; tag "CCDS"; transcript_support_level "1";
chr19	HAVANA	exon	35269065	35269163	.	+	.	gene_id "ENSG00000105698.15"; transcript_id "ENST00000222305.7"; gene_type "protein_coding"; gene_status "KNOWN"; gene_name "USF2"; transcript_type "protein_coding"; transcript_status "KNOWN"; transcript_name "USF2-201"; exon_number "1"; exon_id "ENSE00003113464.1"; talon_gene "50684"; talon_transcript "181010"; talon_exon "837180"; ccdsid "CCDS12452.1"; exon_status "KNOWN"; level "2"; protein_id "ENSP00000222305.2"; source "HAVANA"; tag "CCDS";
chr19	HAVANA	exon	35269446	35269492	.	+	.	gene_id "ENSG00000105698.15"; transcript_id "ENST00000222305.7"; gene_type "protein_coding"; gene_status "KNOWN"; gene_name "USF2"; transcript_type "protein_coding"; transcript_status "KNOWN"; transcript_name "USF2-201"; exon_number "2"; exon_id "ENSE00003557226.1"; talon_gene "50684"; talon_transcript "181010"; talon_exon "837165"; ccdsid "CCDS12453.1"; exon_status "KNOWN"; level "2"; protein_id "ENSP00000340633.4"; source "HAVANA"; tag "CCDS";
chr19	HAVANA	exon	35269581	35269699	.	+	.	gene_id "ENSG00000105698.15"; transcript_id "ENST00000222305.7"; gene_type "protein_coding"; gene_status "KNOWN"; gene_name "USF2"; transcript_type "protein_coding"; transcript_status "KNOWN"; transcript_name "USF2-201"; exon_number "3"; exon_id "ENSE00000700284.1"; talon_gene "50684"; talon_transcript "181010"; talon_exon "837167"; ccdsid "CCDS12453.1"; exon_status "KNOWN"; level "2"; protein_id "ENSP00000340633.4"; source "HAVANA"; tag "CCDS";
chr19	HAVANA	exon	35269803	35270003	.	+	.	gene_id "ENSG00000105698.15"; transcript_id "ENST00000222305.7"; gene_type "protein_coding"; gene_status "KNOWN"; gene_name "USF2"; transcript_type "protein_coding"; transcript_status "KNOWN"; transcript_name "USF2-201"; exon_number "4"; exon_id "ENSE00003515656.1"; talon_gene "50684"; talon_transcript "181010"; talon_exon "837182"; ccdsid "CCDS12452.1"; exon_status "KNOWN"; level "2"; protein_id "ENSP00000222305.2"; source "HAVANA"; tag "CCDS";
chr19	HAVANA	exon	35270447	35270597	.	+	.	gene_id "ENSG00000105698.15"; transcript_id "ENST00000222305.7"; gene_type "protein_coding"; gene_status "KNOWN"; gene_name "USF2"; transcript_type "protein_coding"; transcript_status "KNOWN"; transcript_name "USF2-201"; exon_number "5"; exon_id "ENSE00000700282.1"; talon_gene "50684"; talon_transcript "181010"; talon_exon "837169"; ccdsid "CCDS12453.1"; exon_status "KNOWN"; level "2"; protein_id "ENSP00000340633.4"; source "HAVANA"; tag "CCDS";
chr19	HAVANA	exon	35270718	35270805	.	+	.	gene_id "ENSG00000105698.15"; transcript_id "ENST00000222305.7"; gene_type "protein_coding"; gene_status "KNOWN"; gene_name "USF2"; transcript_type "protein_coding"; transcript_status "KNOWN"; transcript_name "USF2-201"; exon_number "6"; exon_id "ENSE00003468240.1"; talon_gene "50684"; talon_transcript "181010"; talon_exon "837171"; ccdsid "CCDS12453.1"; exon_status "KNOWN"; level "2"; protein_id "ENSP00000340633.4"; source "HAVANA"; tag "CCDS";
chr19	HAVANA	exon	35271083	35271141	.	+	.	gene_id "ENSG00000105698.15"; transcript_id "ENST00000222305.7"; gene_type "protein_coding"; gene_status "KNOWN"; gene_name "USF2"; transcript_type "protein_coding"; transcript_status "KNOWN"; transcript_name "USF2-201"; exon_number "7"; exon_id "ENSE00003607749.1"; talon_gene "50684"; talon_transcript "181010"; talon_exon "837173"; ccdsid "CCDS12453.1"; exon_status "KNOWN"; level "2"; protein_id "ENSP00000340633.4"; source "HAVANA"; tag "CCDS";
chr19	HAVANA	exon	35278698	35278792	.	+	.	gene_id "ENSG00000105698.15"; transcript_id "ENST00000222305.7"; gene_type "protein_coding"; gene_status "KNOWN"; gene_name "USF2"; transcript_type "protein_coding"; transcript_status "KNOWN"; transcript_name "USF2-201"; exon_number "8"; exon_id "ENSE00003519034.1"; talon_gene "50684"; talon_transcript "181010"; talon_exon "837175"; ccdsid "CCDS12453.1"; exon_status "KNOWN"; level "2"; protein_id "ENSP00000340633.4"; source "HAVANA"; tag "CCDS";
chr19	HAVANA	exon	35278946	35279074	.	+	.	gene_id "ENSG00000105698.15"; transcript_id "ENST00000222305.7"; gene_type "protein_coding"; gene_status "KNOWN"; gene_name "USF2"; transcript_type "protein_coding"; transcript_status "KNOWN"; transcript_name "USF2-201"; exon_number "9"; exon_id "ENSE00003692874.1"; talon_gene "50684"; talon_transcript "181010"; talon_exon "837177"; ccdsid "CCDS12453.1"; exon_status "KNOWN"; level "2"; protein_id "ENSP00000340633.4"; source "HAVANA"; tag "CCDS";
chr19	HAVANA	exon	35279167	35279812	.	+	.	gene_id "ENSG00000105698.15"; transcript_id "ENST00000222305.7"; gene_type "protein_coding"; gene_status "KNOWN"; gene_name "USF2"; transcript_type "protein_coding"; transcript_status "KNOWN"; transcript_name "USF2-201"; exon_number "10"; exon_id "ENSE00003188698.1"; talon_gene "50684"; talon_transcript "181010"; talon_exon "837184"; ccdsid "CCDS12452.1"; exon_status "KNOWN"; level "2"; protein_id "ENSP00000222305.2"; source "HAVANA"; tag "CCDS";
chr19	HAVANA	transcript	35269108	35279308	.	+	.	gene_id "ENSG00000105698.15"; transcript_id "ENST00000594064.5"; gene_name "USF2"; gene_status "KNOWN"; gene_type "protein_coding"; transcript_type "protein_coding"; transcript_status "KNOWN"; transcript_name "USF2-205"; talon_gene "50684"; talon_transcript "181014"; havana_transcript "OTTHUMT00000466058.2"; level "2"; protein_id "ENSP00000471511.1"; source "HAVANA"; tag "basic"; transcript_support_level "2";
chr19	HAVANA	exon	35269108	35269163	.	+	.	gene_id "ENSG00000105698.15"; transcript_id "ENST00000594064.5"; gene_type "protein_coding"; gene_status "KNOWN"; gene_name "USF2"; transcript_type "protein_coding"; transcript_status "KNOWN"; transcript_name "USF2-205"; exon_number "1"; exon_id "ENSE00003706386.1"; talon_gene "50684"; talon_transcript "181014"; talon_exon "837192"; exon_status "KNOWN"; level "2"; protein_id "ENSP00000477020.1"; source "HAVANA"; tag "retained_intron_CDS";
chr19	HAVANA	exon	35269446	35269492	.	+	.	gene_id "ENSG00000105698.15"; transcript_id "ENST00000594064.5"; gene_type "protein_coding"; gene_status "KNOWN"; gene_name "USF2"; transcript_type "protein_coding"; transcript_status "KNOWN"; transcript_name "USF2-205"; exon_number "2"; exon_id "ENSE00003557226.1"; talon_gene "50684"; talon_transcript "181014"; talon_exon "837165"; ccdsid "CCDS12453.1"; exon_status "KNOWN"; level "2"; protein_id "ENSP00000340633.4"; source "HAVANA"; tag "CCDS";
chr19	HAVANA	exon	35269581	35269699	.	+	.	gene_id "ENSG00000105698.15"; transcript_id "ENST00000594064.5"; gene_type "protein_coding"; gene_status "KNOWN"; gene_name "USF2"; transcript_type "protein_coding"; transcript_status "KNOWN"; transcript_name "USF2-205"; exon_number "3"; exon_id "ENSE00000700284.1"; talon_gene "50684"; talon_transcript "181014"; talon_exon "837167"; ccdsid "CCDS12453.1"; exon_status "KNOWN"; level "2"; protein_id "ENSP00000340633.4"; source "HAVANA"; tag "CCDS";
chr19	HAVANA	exon	35269803	35270003	.	+	.	gene_id "ENSG00000105698.15"; transcript_id "ENST00000594064.5"; gene_type "protein_coding"; gene_status "KNOWN"; gene_name "USF2"; transcript_type "protein_coding"; transcript_status "KNOWN"; transcript_name "USF2-205"; exon_number "4"; exon_id "ENSE00003515656.1"; talon_gene "50684"; talon_transcript "181014"; talon_exon "837182"; ccdsid "CCDS12452.1"; exon_status "KNOWN"; level "2"; protein_id "ENSP00000222305.2"; source "HAVANA"; tag "CCDS";
chr19	HAVANA	exon	35270447	35270597	.	+	.	gene_id "ENSG00000105698.15"; transcript_id "ENST00000594064.5"; gene_type "protein_coding"; gene_status "KNOWN"; gene_name "USF2"; transcript_type "protein_coding"; transcript_status "KNOWN"; transcript_name "USF2-205"; exon_number "5"; exon_id "ENSE00000700282.1"; talon_gene "50684"; talon_transcript "181014"; talon_exon "837169"; ccdsid "CCDS12453.1"; exon_status "KNOWN"; level "2"; protein_id "ENSP00000340633.4"; source "HAVANA"; tag "CCDS";
chr19	HAVANA	exon	35270718	35270805	.	+	.	gene_id "ENSG00000105698.15"; transcript_id "ENST00000594064.5"; gene_type "protein_coding"; gene_status "KNOWN"; gene_name "USF2"; transcript_type "protein_coding"; transcript_status "KNOWN"; transcript_name "USF2-205"; exon_number "6"; exon_id "ENSE00003468240.1"; talon_gene "50684"; talon_transcript "181014"; talon_exon "837171"; ccdsid "CCDS12453.1"; exon_status "KNOWN"; level "2"; protein_id "ENSP00000340633.4"; source "HAVANA"; tag "CCDS";
chr19	HAVANA	exon	35271083	35271141	.	+	.	gene_id "ENSG00000105698.15"; transcript_id "ENST00000594064.5"; gene_type "protein_coding"; gene_status "KNOWN"; gene_name "USF2"; transcript_type "protein_coding"; transcript_status "KNOWN"; transcript_name "USF2-205"; exon_number "7"; exon_id "ENSE00003607749.1"; talon_gene "50684"; talon_transcript "181014"; talon_exon "837173"; ccdsid "CCDS12453.1"; exon_status "KNOWN"; level "2"; protein_id "ENSP00000340633.4"; source "HAVANA"; tag "CCDS";
chr19	HAVANA	exon	35278698	35278792	.	+	.	gene_id "ENSG00000105698.15"; transcript_id "ENST00000594064.5"; gene_type "protein_coding"; gene_status "KNOWN"; gene_name "USF2"; transcript_type "protein_coding"; transcript_status "KNOWN"; transcript_name "USF2-205"; exon_number "8"; exon_id "ENSE00003519034.1"; talon_gene "50684"; talon_transcript "181014"; talon_exon "837175"; ccdsid "CCDS12453.1"; exon_status "KNOWN"; level "2"; protein_id "ENSP00000340633.4"; source "HAVANA"; tag "CCDS";
chr19	HAVANA	exon	35278946	35279308	.	+	.	gene_id "ENSG00000105698.15"; transcript_id "ENST00000594064.5"; gene_type "protein_coding"; gene_status "KNOWN"; gene_name "USF2"; transcript_type "protein_coding"; transcript_status "KNOWN"; transcript_name "USF2-205"; exon_number "9"; exon_id "ENSE00003107568.1"; talon_gene "50684"; talon_transcript "181014"; talon_exon "837195"; exon_status "KNOWN"; level "2"; protein_id "ENSP00000471511.1"; source "HAVANA"; tag "basic";
chr19	HAVANA	transcript	35269115	35270097	.	+	.	gene_id "ENSG00000105698.15"; transcript_id "ENST00000598058.1"; gene_name "USF2"; gene_status "KNOWN"; gene_type "protein_coding"; transcript_type "protein_coding"; transcript_status "KNOWN"; transcript_name "USF2-210"; talon_gene "50684"; talon_transcript "181015"; havana_transcript "OTTHUMT00000466059.2"; level "2"; protein_id "ENSP00000469585.1"; source "HAVANA"; tag "mRNA_start_NF"; transcript_support_level "2";
chr19	HAVANA	exon	35269115	35269163	.	+	.	gene_id "ENSG00000105698.15"; transcript_id "ENST00000598058.1"; gene_type "protein_coding"; gene_status "KNOWN"; gene_name "USF2"; transcript_type "protein_coding"; transcript_status "KNOWN"; transcript_name "USF2-210"; exon_number "1"; exon_id "ENSE00003112776.1"; talon_gene "50684"; talon_transcript "181015"; talon_exon "837196"; exon_status "KNOWN"; level "2"; protein_id "ENSP00000469585.1"; source "HAVANA"; tag "mRNA_start_NF";
chr19	HAVANA	exon	35269446	35269492	.	+	.	gene_id "ENSG00000105698.15"; transcript_id "ENST00000598058.1"; gene_type "protein_coding"; gene_status "KNOWN"; gene_name "USF2"; transcript_type "protein_coding"; transcript_status "KNOWN"; transcript_name "USF2-210"; exon_number "2"; exon_id "ENSE00003557226.1"; talon_gene "50684"; talon_transcript "181015"; talon_exon "837165"; ccdsid "CCDS12453.1"; exon_status "KNOWN"; level "2"; protein_id "ENSP00000340633.4"; source "HAVANA"; tag "CCDS";
chr19	HAVANA	exon	35269581	35269699	.	+	.	gene_id "ENSG00000105698.15"; transcript_id "ENST00000598058.1"; gene_type "protein_coding"; gene_status "KNOWN"; gene_name "USF2"; transcript_type "protein_coding"; transcript_status "KNOWN"; transcript_name "USF2-210"; exon_number "3"; exon_id "ENSE00000700284.1"; talon_gene "50684"; talon_transcript "181015"; talon_exon "837167"; ccdsid "CCDS12453.1"; exon_status "KNOWN"; level "2"; protein_id "ENSP00000340633.4"; source "HAVANA"; tag "CCDS";
chr19	HAVANA	exon	35269803	35270097	.	+	.	gene_id "ENSG00000105698.15"; transcript_id "ENST00000598058.1"; gene_type "protein_coding"; gene_status "KNOWN"; gene_name "USF2"; transcript_type "protein_coding"; transcript_status "KNOWN"; transcript_name "USF2-210"; exon_number "4"; exon_id "ENSE00003180336.1"; talon_gene "50684"; talon_transcript "181015"; talon_exon "837197"; exon_status "KNOWN"; level "2"; protein_id "ENSP00000469585.1"; source "HAVANA"; tag "mRNA_start_NF";
chr19	TALON	transcript	35269601	35279821	.	+	.	gene_id "ENSG00000105698.15"; transcript_id "ENCODEHT000447193"; gene_name "USF2"; gene_status "KNOWN"; gene_type "protein_coding"; transcript_status "NOVEL"; transcript_name "ENCODEHT000447193"; talon_gene "50684"; talon_transcript "447193"; ISM-suffix_to_IDs "181010,447166"; ISM-suffix_transcript "TRUE"; ISM_to_IDs "181010,447166"; ISM_transcript "TRUE";
chr19	HAVANA	exon	35269601	35269699	.	+	.	gene_id "ENSG00000105698.15"; transcript_id "ENCODEHT000447193"; gene_type "protein_coding"; gene_status "KNOWN"; gene_name "USF2"; transcript_status "NOVEL"; transcript_name "ENCODEHT000447193"; exon_number "1"; exon_id "ENSE00003709780.1"; talon_gene "50684"; talon_transcript "447193"; talon_exon "837201"; exon_status "KNOWN"; level "2"; source "HAVANA";
chr19	HAVANA	exon	35269803	35270003	.	+	.	gene_id "ENSG00000105698.15"; transcript_id "ENCODEHT000447193"; gene_type "protein_coding"; gene_status "KNOWN"; gene_name "USF2"; transcript_status "NOVEL"; transcript_name "ENCODEHT000447193"; exon_number "2"; exon_id "ENSE00003515656.1"; talon_gene "50684"; talon_transcript "447193"; talon_exon "837182"; ccdsid "CCDS12452.1"; exon_status "KNOWN"; level "2"; protein_id "ENSP00000222305.2"; source "HAVANA"; tag "CCDS";
chr19	HAVANA	exon	35270447	35270597	.	+	.	gene_id "ENSG00000105698.15"; transcript_id "ENCODEHT000447193"; gene_type "protein_coding"; gene_status "KNOWN"; gene_name "USF2"; transcript_status "NOVEL"; transcript_name "ENCODEHT000447193"; exon_number "3"; exon_id "ENSE00000700282.1"; talon_gene "50684"; talon_transcript "447193"; talon_exon "837169"; ccdsid "CCDS12453.1"; exon_status "KNOWN"; level "2"; protein_id "ENSP00000340633.4"; source "HAVANA"; tag "CCDS";
chr19	HAVANA	exon	35270718	35270805	.	+	.	gene_id "ENSG00000105698.15"; transcript_id "ENCODEHT000447193"; gene_type "protein_coding"; gene_status "KNOWN"; gene_name "USF2"; transcript_status "NOVEL"; transcript_name "ENCODEHT000447193"; exon_number "4"; exon_id "ENSE00003468240.1"; talon_gene "50684"; talon_transcript "447193"; talon_exon "837171"; ccdsid "CCDS12453.1"; exon_status "KNOWN"; level "2"; protein_id "ENSP00000340633.4"; source "HAVANA"; tag "CCDS";
chr19	HAVANA	exon	35271083	35271141	.	+	.	gene_id "ENSG00000105698.15"; transcript_id "ENCODEHT000447193"; gene_type "protein_coding"; gene_status "KNOWN"; gene_name "USF2"; transcript_status "NOVEL"; transcript_name "ENCODEHT000447193"; exon_number "5"; exon_id "ENSE00003607749.1"; talon_gene "50684"; talon_transcript "447193"; talon_exon "837173"; ccdsid "CCDS12453.1"; exon_status "KNOWN"; level "2"; protein_id "ENSP00000340633.4"; source "HAVANA"; tag "CCDS";
chr19	HAVANA	exon	35278698	35278792	.	+	.	gene_id "ENSG00000105698.15"; transcript_id "ENCODEHT000447193"; gene_type "protein_coding"; gene_status "KNOWN"; gene_name "USF2"; transcript_status "NOVEL"; transcript_name "ENCODEHT000447193"; exon_number "6"; exon_id "ENSE00003519034.1"; talon_gene "50684"; talon_transcript "447193"; talon_exon "837175"; ccdsid "CCDS12453.1"; exon_status "KNOWN"; level "2"; protein_id "ENSP00000340633.4"; source "HAVANA"; tag "CCDS";
chr19	HAVANA	exon	35278946	35279074	.	+	.	gene_id "ENSG00000105698.15"; transcript_id "ENCODEHT000447193"; gene_type "protein_coding"; gene_status "KNOWN"; gene_name "USF2"; transcript_status "NOVEL"; transcript_name "ENCODEHT000447193"; exon_number "7"; exon_id "ENSE00003692874.1"; talon_gene "50684"; talon_transcript "447193"; talon_exon "837177"; ccdsid "CCDS12453.1"; exon_status "KNOWN"; level "2"; protein_id "ENSP00000340633.4"; source "HAVANA"; tag "CCDS";
chr19	HAVANA	exon	35279167	35279821	.	+	.	gene_id "ENSG00000105698.15"; transcript_id "ENCODEHT000447193"; gene_type "protein_coding"; gene_status "KNOWN"; gene_name "USF2"; transcript_status "NOVEL"; transcript_name "ENCODEHT000447193"; exon_number "8"; exon_id "ENSE00003708603.1"; talon_gene "50684"; talon_transcript "447193"; talon_exon "837203"; exon_status "KNOWN"; level "2"; source "HAVANA";
chr19	TALON	transcript	35269601	35279667	.	+	.	gene_id "ENSG00000105698.15"; transcript_id "ENCODEHT000447223"; gene_name "USF2"; gene_status "KNOWN"; gene_type "protein_coding"; transcript_status "NOVEL"; transcript_name "ENCODEHT000447223"; talon_gene "50684"; talon_transcript "447223"; ISM-suffix_to_IDs "181010,447166,447193"; ISM-suffix_transcript "TRUE"; ISM_to_IDs "181010,447166,447193"; ISM_transcript "TRUE";
chr19	TALON	exon	35269601	35270003	.	+	.	gene_id "ENSG00000105698.15"; transcript_id "ENCODEHT000447223"; gene_type "protein_coding"; gene_status "KNOWN"; gene_name "USF2"; transcript_status "NOVEL"; transcript_name "ENCODEHT000447223"; exon_number "1"; exon_id "1216800"; talon_gene "50684"; talon_transcript "447223"; talon_exon "1216800"; exon_status "NOVEL";
chr19	HAVANA	exon	35270447	35270597	.	+	.	gene_id "ENSG00000105698.15"; transcript_id "ENCODEHT000447223"; gene_type "protein_coding"; gene_status "KNOWN"; gene_name "USF2"; transcript_status "NOVEL"; transcript_name "ENCODEHT000447223"; exon_number "2"; exon_id "ENSE00000700282.1"; talon_gene "50684"; talon_transcript "447223"; talon_exon "837169"; ccdsid "CCDS12453.1"; exon_status "KNOWN"; level "2"; protein_id "ENSP00000340633.4"; source "HAVANA"; tag "CCDS";
chr19	HAVANA	exon	35270718	35270805	.	+	.	gene_id "ENSG00000105698.15"; transcript_id "ENCODEHT000447223"; gene_type "protein_coding"; gene_status "KNOWN"; gene_name "USF2"; transcript_status "NOVEL"; transcript_name "ENCODEHT000447223"; exon_number "3"; exon_id "ENSE00003468240.1"; talon_gene "50684"; talon_transcript "447223"; talon_exon "837171"; ccdsid "CCDS12453.1"; exon_status "KNOWN"; level "2"; protein_id "ENSP00000340633.4"; source "HAVANA"; tag "CCDS";
chr19	HAVANA	exon	35271083	35271141	.	+	.	gene_id "ENSG00000105698.15"; transcript_id "ENCODEHT000447223"; gene_type "protein_coding"; gene_status "KNOWN"; gene_name "USF2"; transcript_status "NOVEL"; transcript_name "ENCODEHT000447223"; exon_number "4"; exon_id "ENSE00003607749.1"; talon_gene "50684"; talon_transcript "447223"; talon_exon "837173"; ccdsid "CCDS12453.1"; exon_status "KNOWN"; level "2"; protein_id "ENSP00000340633.4"; source "HAVANA"; tag "CCDS";
chr19	HAVANA	exon	35278698	35278792	.	+	.	gene_id "ENSG00000105698.15"; transcript_id "ENCODEHT000447223"; gene_type "protein_coding"; gene_status "KNOWN"; gene_name "USF2"; transcript_status "NOVEL"; transcript_name "ENCODEHT000447223"; exon_number "5"; exon_id "ENSE00003519034.1"; talon_gene "50684"; talon_transcript "447223"; talon_exon "837175"; ccdsid "CCDS12453.1"; exon_status "KNOWN"; level "2"; protein_id "ENSP00000340633.4"; source "HAVANA"; tag "CCDS";
chr19	HAVANA	exon	35278946	35279074	.	+	.	gene_id "ENSG00000105698.15"; transcript_id "ENCODEHT000447223"; gene_type "protein_coding"; gene_status "KNOWN"; gene_name "USF2"; transcript_status "NOVEL"; transcript_name "ENCODEHT000447223"; exon_number "6"; exon_id "ENSE00003692874.1"; talon_gene "50684"; talon_transcript "447223"; talon_exon "837177"; ccdsid "CCDS12453.1"; exon_status "KNOWN"; level "2"; protein_id "ENSP00000340633.4"; source "HAVANA"; tag "CCDS";
chr19	HAVANA	exon	35279167	35279667	.	+	.	gene_id "ENSG00000105698.15"; transcript_id "ENCODEHT000447223"; gene_type "protein_coding"; gene_status "KNOWN"; gene_name "USF2"; transcript_status "NOVEL"; transcript_name "ENCODEHT000447223"; exon_number "7"; exon_id "ENSE00003082361.1"; talon_gene "50684"; talon_transcript "447223"; talon_exon "837208"; exon_status "KNOWN"; level "2"; protein_id "ENSP00000469364.2"; source "HAVANA"; tag "mRNA_start_NF";
chr19	TALON	transcript	35270263	35279810	.	+	.	gene_id "ENSG00000105698.15"; transcript_id "ENCODEHT000447240"; gene_name "USF2"; gene_status "KNOWN"; gene_type "protein_coding"; transcript_status "NOVEL"; transcript_name "ENCODEHT000447240"; talon_gene "50684"; talon_transcript "447240"; ISM-suffix_to_IDs "181009,181010,181017,447166,447171,447193,447201,447223"; ISM-suffix_transcript "TRUE"; ISM_to_IDs "181009,181010,181017,447166,447171,447193,447201,447223"; ISM_transcript "TRUE";
chr19	HAVANA	exon	35270263	35270597	.	+	.	gene_id "ENSG00000105698.15"; transcript_id "ENCODEHT000447240"; gene_type "protein_coding"; gene_status "KNOWN"; gene_name "USF2"; transcript_status "NOVEL"; transcript_name "ENCODEHT000447240"; exon_number "1"; exon_id "ENSE00003089599.1"; talon_gene "50684"; talon_transcript "447240"; talon_exon "837204"; exon_status "KNOWN"; level "2"; protein_id "ENSP00000471775.1"; source "HAVANA"; tag "mRNA_end_NF";
chr19	HAVANA	exon	35270718	35270805	.	+	.	gene_id "ENSG00000105698.15"; transcript_id "ENCODEHT000447240"; gene_type "protein_coding"; gene_status "KNOWN"; gene_name "USF2"; transcript_status "NOVEL"; transcript_name "ENCODEHT000447240"; exon_number "2"; exon_id "ENSE00003468240.1"; talon_gene "50684"; talon_transcript "447240"; talon_exon "837171"; ccdsid "CCDS12453.1"; exon_status "KNOWN"; level "2"; protein_id "ENSP00000340633.4"; source "HAVANA"; tag "CCDS";
chr19	HAVANA	exon	35271083	35271141	.	+	.	gene_id "ENSG00000105698.15"; transcript_id "ENCODEHT000447240"; gene_type "protein_coding"; gene_status "KNOWN"; gene_name "USF2"; transcript_status "NOVEL"; transcript_name "ENCODEHT000447240"; exon_number "3"; exon_id "ENSE00003607749.1"; talon_gene "50684"; talon_transcript "447240"; talon_exon "837173"; ccdsid "CCDS12453.1"; exon_status "KNOWN"; level "2"; protein_id "ENSP00000340633.4"; source "HAVANA"; tag "CCDS";
chr19	HAVANA	exon	35278698	35278792	.	+	.	gene_id "ENSG00000105698.15"; transcript_id "ENCODEHT000447240"; gene_type "protein_coding"; gene_status "KNOWN"; gene_name "USF2"; transcript_status "NOVEL"; transcript_name "ENCODEHT000447240"; exon_number "4"; exon_id "ENSE00003519034.1"; talon_gene "50684"; talon_transcript "447240"; talon_exon "837175"; ccdsid "CCDS12453.1"; exon_status "KNOWN"; level "2"; protein_id "ENSP00000340633.4"; source "HAVANA"; tag "CCDS";
chr19	HAVANA	exon	35278946	35279074	.	+	.	gene_id "ENSG00000105698.15"; transcript_id "ENCODEHT000447240"; gene_type "protein_coding"; gene_status "KNOWN"; gene_name "USF2"; transcript_status "NOVEL"; transcript_name "ENCODEHT000447240"; exon_number "5"; exon_id "ENSE00003692874.1"; talon_gene "50684"; talon_transcript "447240"; talon_exon "837177"; ccdsid "CCDS12453.1"; exon_status "KNOWN"; level "2"; protein_id "ENSP00000340633.4"; source "HAVANA"; tag "CCDS";
chr19	HAVANA	exon	35279167	35279810	.	+	.	gene_id "ENSG00000105698.15"; transcript_id "ENCODEHT000447240"; gene_type "protein_coding"; gene_status "KNOWN"; gene_name "USF2"; transcript_status "NOVEL"; transcript_name "ENCODEHT000447240"; exon_number "6"; exon_id "ENSE00003079554.1"; talon_gene "50684"; talon_transcript "447240"; talon_exon "837220"; exon_status "KNOWN"; level "2"; source "HAVANA";
chr19	HAVANA	transcript	35270450	35279667	.	+	.	gene_id "ENSG00000105698.15"; transcript_id "ENST00000599471.5"; gene_name "USF2"; gene_status "KNOWN"; gene_type "protein_coding"; transcript_type "protein_coding"; transcript_status "KNOWN"; transcript_name "USF2-211"; talon_gene "50684"; talon_transcript "181019"; havana_transcript "OTTHUMT00000466062.2"; level "2"; protein_id "ENSP00000469364.2"; source "HAVANA"; tag "mRNA_start_NF"; transcript_support_level "3";
chr19	HAVANA	exon	35270450	35270597	.	+	.	gene_id "ENSG00000105698.15"; transcript_id "ENST00000599471.5"; gene_type "protein_coding"; gene_status "KNOWN"; gene_name "USF2"; transcript_type "protein_coding"; transcript_status "KNOWN"; transcript_name "USF2-211"; exon_number "1"; exon_id "ENSE00003104067.1"; talon_gene "50684"; talon_transcript "181019"; talon_exon "837206"; exon_status "KNOWN"; level "2"; protein_id "ENSP00000469364.2"; source "HAVANA"; tag "mRNA_start_NF";
chr19	HAVANA	exon	35270718	35270805	.	+	.	gene_id "ENSG00000105698.15"; transcript_id "ENST00000599471.5"; gene_type "protein_coding"; gene_status "KNOWN"; gene_name "USF2"; transcript_type "protein_coding"; transcript_status "KNOWN"; transcript_name "USF2-211"; exon_number "2"; exon_id "ENSE00003468240.1"; talon_gene "50684"; talon_transcript "181019"; talon_exon "837171"; ccdsid "CCDS12453.1"; exon_status "KNOWN"; level "2"; protein_id "ENSP00000340633.4"; source "HAVANA"; tag "CCDS";
chr19	HAVANA	exon	35271083	35271141	.	+	.	gene_id "ENSG00000105698.15"; transcript_id "ENST00000599471.5"; gene_type "protein_coding"; gene_status "KNOWN"; gene_name "USF2"; transcript_type "protein_coding"; transcript_status "KNOWN"; transcript_name "USF2-211"; exon_number "3"; exon_id "ENSE00003607749.1"; talon_gene "50684"; talon_transcript "181019"; talon_exon "837173"; ccdsid "CCDS12453.1"; exon_status "KNOWN"; level "2"; protein_id "ENSP00000340633.4"; source "HAVANA"; tag "CCDS";
chr19	HAVANA	exon	35278698	35279074	.	+	.	gene_id "ENSG00000105698.15"; transcript_id "ENST00000599471.5"; gene_type "protein_coding"; gene_status "KNOWN"; gene_name "USF2"; transcript_type "protein_coding"; transcript_status "KNOWN"; transcript_name "USF2-211"; exon_number "4"; exon_id "ENSE00003124435.1"; talon_gene "50684"; talon_transcript "181019"; talon_exon "837207"; exon_status "KNOWN"; level "2"; protein_id "ENSP00000469364.2"; source "HAVANA"; tag "mRNA_start_NF";
chr19	HAVANA	exon	35279167	35279667	.	+	.	gene_id "ENSG00000105698.15"; transcript_id "ENST00000599471.5"; gene_type "protein_coding"; gene_status "KNOWN"; gene_name "USF2"; transcript_type "protein_coding"; transcript_status "KNOWN"; transcript_name "USF2-211"; exon_number "5"; exon_id "ENSE00003082361.1"; talon_gene "50684"; talon_transcript "181019"; talon_exon "837208"; exon_status "KNOWN"; level "2"; protein_id "ENSP00000469364.2"; source "HAVANA"; tag "mRNA_start_NF";
chr19	HAVANA	transcript	35271001	35279247	.	+	.	gene_id "ENSG00000105698.15"; transcript_id "ENST00000599625.1"; gene_name "USF2"; gene_status "KNOWN"; gene_type "protein_coding"; transcript_type "protein_coding"; transcript_status "KNOWN"; transcript_name "USF2-212"; talon_gene "50684"; talon_transcript "181021"; havana_transcript "OTTHUMT00000466064.2"; level "2"; protein_id "ENSP00000470081.1"; source "HAVANA"; tag "mRNA_end_NF"; transcript_support_level "2";
chr19	HAVANA	exon	35271001	35271141	.	+	.	gene_id "ENSG00000105698.15"; transcript_id "ENST00000599625.1"; gene_type "protein_coding"; gene_status "KNOWN"; gene_name "USF2"; transcript_type "protein_coding"; transcript_status "KNOWN"; transcript_name "USF2-212"; exon_number "1"; exon_id "ENSE00003191536.1"; talon_gene "50684"; talon_transcript "181021"; talon_exon "837213"; exon_status "KNOWN"; level "2"; protein_id "ENSP00000470081.1"; source "HAVANA"; tag "mRNA_end_NF";
chr19	HAVANA	exon	35278698	35278792	.	+	.	gene_id "ENSG00000105698.15"; transcript_id "ENST00000599625.1"; gene_type "protein_coding"; gene_status "KNOWN"; gene_name "USF2"; transcript_type "protein_coding"; transcript_status "KNOWN"; transcript_name "USF2-212"; exon_number "2"; exon_id "ENSE00003519034.1"; talon_gene "50684"; talon_transcript "181021"; talon_exon "837175"; ccdsid "CCDS12453.1"; exon_status "KNOWN"; level "2"; protein_id "ENSP00000340633.4"; source "HAVANA"; tag "CCDS";
chr19	HAVANA	exon	35278946	35279074	.	+	.	gene_id "ENSG00000105698.15"; transcript_id "ENST00000599625.1"; gene_type "protein_coding"; gene_status "KNOWN"; gene_name "USF2"; transcript_type "protein_coding"; transcript_status "KNOWN"; transcript_name "USF2-212"; exon_number "3"; exon_id "ENSE00003692874.1"; talon_gene "50684"; talon_transcript "181021"; talon_exon "837177"; ccdsid "CCDS12453.1"; exon_status "KNOWN"; level "2"; protein_id "ENSP00000340633.4"; source "HAVANA"; tag "CCDS";
chr19	HAVANA	exon	35279167	35279247	.	+	.	gene_id "ENSG00000105698.15"; transcript_id "ENST00000599625.1"; gene_type "protein_coding"; gene_status "KNOWN"; gene_name "USF2"; transcript_type "protein_coding"; transcript_status "KNOWN"; transcript_name "USF2-212"; exon_number "4"; exon_id "ENSE00003177801.1"; talon_gene "50684"; talon_transcript "181021"; talon_exon "837214"; exon_status "KNOWN"; level "2"; protein_id "ENSP00000470081.1"; source "HAVANA"; tag "mRNA_end_NF";
chr19	HAVANA	transcript	35276977	35279810	.	+	.	gene_id "ENSG00000105698.15"; transcript_id "ENST00000594264.1"; gene_name "USF2"; gene_status "KNOWN"; gene_type "protein_coding"; transcript_type "retained_intron"; transcript_status "KNOWN"; transcript_name "USF2-206"; talon_gene "50684"; talon_transcript "181023"; havana_transcript "OTTHUMT00000465526.1"; level "2"; source "HAVANA"; transcript_support_level "2";
chr19	HAVANA	exon	35276977	35279074	.	+	.	gene_id "ENSG00000105698.15"; transcript_id "ENST00000594264.1"; gene_type "protein_coding"; gene_status "KNOWN"; gene_name "USF2"; transcript_type "retained_intron"; transcript_status "KNOWN"; transcript_name "USF2-206"; exon_number "1"; exon_id "ENSE00003155694.1"; talon_gene "50684"; talon_transcript "181023"; talon_exon "837219"; exon_status "KNOWN"; level "2"; source "HAVANA";
chr19	HAVANA	exon	35279167	35279810	.	+	.	gene_id "ENSG00000105698.15"; transcript_id "ENST00000594264.1"; gene_type "protein_coding"; gene_status "KNOWN"; gene_name "USF2"; transcript_type "retained_intron"; transcript_status "KNOWN"; transcript_name "USF2-206"; exon_number "2"; exon_id "ENSE00003079554.1"; talon_gene "50684"; talon_transcript "181023"; talon_exon "837220"; exon_status "KNOWN"; level "2"; source "HAVANA";
chr19	HAVANA	transcript	35278215	35279307	.	+	.	gene_id "ENSG00000105698.15"; transcript_id "ENST00000600898.1"; gene_name "USF2"; gene_status "KNOWN"; gene_type "protein_coding"; transcript_type "retained_intron"; transcript_status "KNOWN"; transcript_name "USF2-214"; talon_gene "50684"; talon_transcript "181024"; havana_transcript "OTTHUMT00000466066.1"; level "2"; source "HAVANA"; transcript_support_level "2";
chr19	HAVANA	exon	35278215	35278792	.	+	.	gene_id "ENSG00000105698.15"; transcript_id "ENST00000600898.1"; gene_type "protein_coding"; gene_status "KNOWN"; gene_name "USF2"; transcript_type "retained_intron"; transcript_status "KNOWN"; transcript_name "USF2-214"; exon_number "1"; exon_id "ENSE00003110175.1"; talon_gene "50684"; talon_transcript "181024"; talon_exon "837221"; exon_status "KNOWN"; level "2"; source "HAVANA";
chr19	HAVANA	exon	35278946	35279074	.	+	.	gene_id "ENSG00000105698.15"; transcript_id "ENST00000600898.1"; gene_type "protein_coding"; gene_status "KNOWN"; gene_name "USF2"; transcript_type "retained_intron"; transcript_status "KNOWN"; transcript_name "USF2-214"; exon_number "2"; exon_id "ENSE00003692874.1"; talon_gene "50684"; talon_transcript "181024"; talon_exon "837177"; ccdsid "CCDS12453.1"; exon_status "KNOWN"; level "2"; protein_id "ENSP00000340633.4"; source "HAVANA"; tag "CCDS";
chr19	HAVANA	exon	35279167	35279307	.	+	.	gene_id "ENSG00000105698.15"; transcript_id "ENST00000600898.1"; gene_type "protein_coding"; gene_status "KNOWN"; gene_name "USF2"; transcript_type "retained_intron"; transcript_status "KNOWN"; transcript_name "USF2-214"; exon_number "3"; exon_id "ENSE00003080311.1"; talon_gene "50684"; talon_transcript "181024"; talon_exon "837222"; exon_status "KNOWN"; level "2"; source "HAVANA";
chr19	TALON	transcript	35278946	35279810	.	+	.	gene_id "ENSG00000105698.15"; transcript_id "ENCODEHT000447317"; gene_name "USF2"; gene_status "KNOWN"; gene_type "protein_coding"; transcript_status "NOVEL"; transcript_name "ENCODEHT000447317"; talon_gene "50684"; talon_transcript "447317"; ISM_to_IDs "447269"; ISM_transcript "TRUE";
chr19	TALON	exon	35278946	35279810	.	+	.	gene_id "ENSG00000105698.15"; transcript_id "ENCODEHT000447317"; gene_type "protein_coding"; gene_status "KNOWN"; gene_name "USF2"; transcript_status "NOVEL"; transcript_name "ENCODEHT000447317"; exon_number "1"; exon_id "1216842"; talon_gene "50684"; talon_transcript "447317"; talon_exon "1216842"; exon_status "NOVEL";
chr19	HAVANA	gene	35329169	35347355	.	+	.	gene_id "ENSG00000012124.16"; gene_name "CD22"; gene_status "KNOWN"; gene_type "protein_coding"; talon_gene "50687"; havana_gene "OTTHUMG00000183298.4"; level "1"; tag "overlapping_locus";
chr19	ENSEMBL	transcript	35329169	35347355	.	+	.	gene_id "ENSG00000012124.16"; transcript_id "ENST00000341773.10"; gene_name "CD22"; gene_status "KNOWN"; gene_type "protein_coding"; transcript_type "protein_coding"; transcript_status "KNOWN"; transcript_name "CD22-202"; talon_gene "50687"; talon_transcript "181040"; ccdsid "CCDS54249.1"; level "3"; protein_id "ENSP00000339349.6"; source "ENSEMBL"; tag "CCDS"; transcript_support_level "5";
chr19	ENSEMBL	exon	35329169	35329230	.	+	.	gene_id "ENSG00000012124.16"; transcript_id "ENST00000341773.10"; gene_type "protein_coding"; gene_status "KNOWN"; gene_name "CD22"; transcript_type "protein_coding"; transcript_status "KNOWN"; transcript_name "CD22-202"; exon_number "1"; exon_id "ENSE00002294117.1"; talon_gene "50687"; talon_transcript "181040"; talon_exon "837294"; ccdsid "CCDS54249.1"; exon_status "KNOWN"; level "3"; protein_id "ENSP00000339349.6"; source "ENSEMBL"; tag "CCDS";
chr19	ENSEMBL	exon	35332019	35332074	.	+	.	gene_id "ENSG00000012124.16"; transcript_id "ENST00000341773.10"; gene_type "protein_coding"; gene_status "KNOWN"; gene_name "CD22"; transcript_type "protein_coding"; transcript_status "KNOWN"; transcript_name "CD22-202"; exon_number "2"; exon_id "ENSE00003651873.1"; talon_gene "50687"; talon_transcript "181040"; talon_exon "837278"; ccdsid "CCDS54248.1"; exon_status "KNOWN"; level "3"; protein_id "ENSP00000339349.6"; source "ENSEMBL"; tag "CCDS";
chr19	HAVANA	exon	35332547	35332924	.	+	.	gene_id "ENSG00000012124.16"; transcript_id "ENST00000341773.10"; gene_type "protein_coding"; gene_status "KNOWN"; gene_name "CD22"; transcript_type "protein_coding"; transcript_status "KNOWN"; transcript_name "CD22-202"; exon_number "3"; exon_id "ENSE00003751072.1"; talon_gene "50687"; talon_transcript "181040"; talon_exon "837295"; ccdsid "CCDS54248.1"; exon_status "KNOWN"; level "2"; protein_id "ENSP00000471972.1"; source "HAVANA"; tag "cds_end_NF";
chr19	HAVANA	exon	35336036	35336341	.	+	.	gene_id "ENSG00000012124.16"; transcript_id "ENST00000341773.10"; gene_type "protein_coding"; gene_status "KNOWN"; gene_name "CD22"; transcript_type "protein_coding"; transcript_status "KNOWN"; transcript_name "CD22-202"; exon_number "4"; exon_id "ENSE00003490941.1"; talon_gene "50687"; talon_transcript "181040"; talon_exon "837296"; ccdsid "CCDS54248.1"; exon_status "KNOWN"; level "2"; protein_id "ENSP00000442279.1"; source "HAVANA"; tag "CCDS";
chr19	HAVANA	exon	35340881	35341138	.	+	.	gene_id "ENSG00000012124.16"; transcript_id "ENST00000341773.10"; gene_type "protein_coding"; gene_status "KNOWN"; gene_name "CD22"; transcript_type "protein_coding"; transcript_status "KNOWN"; transcript_name "CD22-202"; exon_number "5"; exon_id "ENSE00003611526.1"; talon_gene "50687"; talon_transcript "181040"; talon_exon "837298"; ccdsid "CCDS54248.1"; exon_status "KNOWN"; level "2"; protein_id "ENSP00000470193.1"; source "HAVANA"; tag "CCDS";
chr19	HAVANA	exon	35341343	35341606	.	+	.	gene_id "ENSG00000012124.16"; transcript_id "ENST00000341773.10"; gene_type "protein_coding"; gene_status "KNOWN"; gene_name "CD22"; transcript_type "protein_coding"; transcript_status "KNOWN"; transcript_name "CD22-202"; exon_number "6"; exon_id "ENSE00003691347.1"; talon_gene "50687"; talon_transcript "181040"; talon_exon "837300"; ccdsid "CCDS54248.1"; exon_status "KNOWN"; level "2"; protein_id "ENSP00000470193.1"; source "HAVANA"; tag "CCDS";
chr19	HAVANA	exon	35341702	35341965	.	+	.	gene_id "ENSG00000012124.16"; transcript_id "ENST00000341773.10"; gene_type "protein_coding"; gene_status "KNOWN"; gene_name "CD22"; transcript_type "protein_coding"; transcript_status "KNOWN"; transcript_name "CD22-202"; exon_number "7"; exon_id "ENSE00003668586.1"; talon_gene "50687"; talon_transcript "181040"; talon_exon "837302"; ccdsid "CCDS54248.1"; exon_status "KNOWN"; level "2"; protein_id "ENSP00000470193.1"; source "HAVANA"; tag "CCDS";
chr19	HAVANA	exon	35344829	35344925	.	+	.	gene_id "ENSG00000012124.16"; transcript_id "ENST00000341773.10"; gene_type "protein_coding"; gene_status "KNOWN"; gene_name "CD22"; transcript_type "protein_coding"; transcript_status "KNOWN"; transcript_name "CD22-202"; exon_number "8"; exon_id "ENSE00003490021.1"; talon_gene "50687"; talon_transcript "181040"; talon_exon "837304"; ccdsid "CCDS54248.1"; exon_status "KNOWN"; level "2"; protein_id "ENSP00000470193.1"; source "HAVANA"; tag "CCDS";
chr19	HAVANA	exon	35345051	35345126	.	+	.	gene_id "ENSG00000012124.16"; transcript_id "ENST00000341773.10"; gene_type "protein_coding"; gene_status "KNOWN"; gene_name "CD22"; transcript_type "protein_coding"; transcript_status "KNOWN"; transcript_name "CD22-202"; exon_number "9"; exon_id "ENSE00003549774.1"; talon_gene "50687"; talon_transcript "181040"; talon_exon "837306"; ccdsid "CCDS54248.1"; exon_status "KNOWN"; level "2"; protein_id "ENSP00000470193.1"; source "HAVANA"; tag "CCDS";
chr19	HAVANA	exon	35345602	35345720	.	+	.	gene_id "ENSG00000012124.16"; transcript_id "ENST00000341773.10"; gene_type "protein_coding"; gene_status "KNOWN"; gene_name "CD22"; transcript_type "protein_coding"; transcript_status "KNOWN"; transcript_name "CD22-202"; exon_number "10"; exon_id "ENSE00003592632.1"; talon_gene "50687"; talon_transcript "181040"; talon_exon "837308"; ccdsid "CCDS54248.1"; exon_status "KNOWN"; level "2"; protein_id "ENSP00000470193.1"; source "HAVANA"; tag "CCDS";
chr19	HAVANA	exon	35346151	35346235	.	+	.	gene_id "ENSG00000012124.16"; transcript_id "ENST00000341773.10"; gene_type "protein_coding"; gene_status "KNOWN"; gene_name "CD22"; transcript_type "protein_coding"; transcript_status "KNOWN"; transcript_name "CD22-202"; exon_number "11"; exon_id "ENSE00003576761.1"; talon_gene "50687"; talon_transcript "181040"; talon_exon "837310"; ccdsid "CCDS54248.1"; exon_status "KNOWN"; level "2"; protein_id "ENSP00000470193.1"; source "HAVANA"; tag "CCDS";
chr19	HAVANA	exon	35346566	35347355	.	+	.	gene_id "ENSG00000012124.16"; transcript_id "ENST00000341773.10"; gene_type "protein_coding"; gene_status "KNOWN"; gene_name "CD22"; transcript_type "protein_coding"; transcript_status "KNOWN"; transcript_name "CD22-202"; exon_number "12"; exon_id "ENSE00003116211.1"; talon_gene "50687"; talon_transcript "181040"; talon_exon "837312"; ccdsid "CCDS54248.1"; exon_status "KNOWN"; level "1"; protein_id "ENSP00000442279.1"; source "HAVANA"; tag "CCDS";
chr19	HAVANA	transcript	35329187	35329911	.	+	.	gene_id "ENSG00000012124.16"; transcript_id "ENST00000599799.1"; gene_name "CD22"; gene_status "KNOWN"; gene_type "protein_coding"; transcript_type "retained_intron"; transcript_status "KNOWN"; transcript_name "CD22-222"; talon_gene "50687"; talon_transcript "181043"; havana_transcript "OTTHUMT00000466085.1"; level "2"; source "HAVANA"; transcript_support_level "5";
chr19	HAVANA	exon	35329187	35329325	.	+	.	gene_id "ENSG00000012124.16"; transcript_id "ENST00000599799.1"; gene_type "protein_coding"; gene_status "KNOWN"; gene_name "CD22"; transcript_type "retained_intron"; transcript_status "KNOWN"; transcript_name "CD22-222"; exon_number "1"; exon_id "ENSE00002978332.1"; talon_gene "50687"; talon_transcript "181043"; talon_exon "837321"; exon_status "KNOWN"; level "2"; source "HAVANA";
chr19	HAVANA	exon	35329470	35329911	.	+	.	gene_id "ENSG00000012124.16"; transcript_id "ENST00000599799.1"; gene_type "protein_coding"; gene_status "KNOWN"; gene_name "CD22"; transcript_type "retained_intron"; transcript_status "KNOWN"; transcript_name "CD22-222"; exon_number "2"; exon_id "ENSE00002983708.1"; talon_gene "50687"; talon_transcript "181043"; talon_exon "837323"; exon_status "KNOWN"; level "2"; source "HAVANA";
chr19	HAVANA	transcript	35329187	35336146	.	+	.	gene_id "ENSG00000012124.16"; transcript_id "ENST00000596492.5"; gene_name "CD22"; gene_status "KNOWN"; gene_type "protein_coding"; transcript_type "retained_intron"; transcript_status "KNOWN"; transcript_name "CD22-214"; talon_gene "50687"; talon_transcript "181047"; havana_transcript "OTTHUMT00000466089.1"; level "2"; source "HAVANA"; transcript_support_level "5";
chr19	HAVANA	exon	35329187	35329230	.	+	.	gene_id "ENSG00000012124.16"; transcript_id "ENST00000596492.5"; gene_type "protein_coding"; gene_status "KNOWN"; gene_name "CD22"; transcript_type "retained_intron"; transcript_status "KNOWN"; transcript_name "CD22-214"; exon_number "1"; exon_id "ENSE00003006937.1"; talon_gene "50687"; talon_transcript "181047"; talon_exon "837324"; ccdsid "CCDS54248.1"; exon_status "KNOWN"; level "2"; protein_id "ENSP00000472664.1"; source "HAVANA"; tag "cds_end_NF";
chr19	HAVANA	exon	35332019	35332924	.	+	.	gene_id "ENSG00000012124.16"; transcript_id "ENST00000596492.5"; gene_type "protein_coding"; gene_status "KNOWN"; gene_name "CD22"; transcript_type "retained_intron"; transcript_status "KNOWN"; transcript_name "CD22-214"; exon_number "2"; exon_id "ENSE00003203225.1"; talon_gene "50687"; talon_transcript "181047"; talon_exon "837331"; exon_status "KNOWN"; level "2"; source "HAVANA";
chr19	HAVANA	exon	35336036	35336146	.	+	.	gene_id "ENSG00000012124.16"; transcript_id "ENST00000596492.5"; gene_type "protein_coding"; gene_status "KNOWN"; gene_name "CD22"; transcript_type "retained_intron"; transcript_status "KNOWN"; transcript_name "CD22-214"; exon_number "3"; exon_id "ENSE00003005843.1"; talon_gene "50687"; talon_transcript "181047"; talon_exon "837332"; exon_status "KNOWN"; level "2"; source "HAVANA";
chr19	HAVANA	transcript	35329187	35336300	.	+	.	gene_id "ENSG00000012124.16"; transcript_id "ENST00000593867.5"; gene_name "CD22"; gene_status "KNOWN"; gene_type "protein_coding"; transcript_type "protein_coding"; transcript_status "KNOWN"; transcript_name "CD22-207"; talon_gene "50687"; talon_transcript "181049"; havana_transcript "OTTHUMT00000466091.2"; level "2"; protein_id "ENSP00000471972.1"; source "HAVANA"; tag "cds_end_NF"; transcript_support_level "3";
chr19	HAVANA	exon	35329187	35329230	.	+	.	gene_id "ENSG00000012124.16"; transcript_id "ENST00000593867.5"; gene_type "protein_coding"; gene_status "KNOWN"; gene_name "CD22"; transcript_type "protein_coding"; transcript_status "KNOWN"; transcript_name "CD22-207"; exon_number "1"; exon_id "ENSE00003006937.1"; talon_gene "50687"; talon_transcript "181049"; talon_exon "837324"; ccdsid "CCDS54248.1"; exon_status "KNOWN"; level "2"; protein_id "ENSP00000472664.1"; source "HAVANA"; tag "cds_end_NF";
chr19	HAVANA	exon	35330573	35330660	.	+	.	gene_id "ENSG00000012124.16"; transcript_id "ENST00000593867.5"; gene_type "protein_coding"; gene_status "KNOWN"; gene_name "CD22"; transcript_type "protein_coding"; transcript_status "KNOWN"; transcript_name "CD22-207"; exon_number "2"; exon_id "ENSE00003220321.1"; talon_gene "50687"; talon_transcript "181049"; talon_exon "837336"; exon_status "KNOWN"; level "2"; protein_id "ENSP00000471972.1"; source "HAVANA"; tag "cds_end_NF";
chr19	ENSEMBL	exon	35332019	35332074	.	+	.	gene_id "ENSG00000012124.16"; transcript_id "ENST00000593867.5"; gene_type "protein_coding"; gene_status "KNOWN"; gene_name "CD22"; transcript_type "protein_coding"; transcript_status "KNOWN"; transcript_name "CD22-207"; exon_number "3"; exon_id "ENSE00003651873.1"; talon_gene "50687"; talon_transcript "181049"; talon_exon "837278"; ccdsid "CCDS54248.1"; exon_status "KNOWN"; level "3"; protein_id "ENSP00000339349.6"; source "ENSEMBL"; tag "CCDS";
chr19	HAVANA	exon	35332547	35332924	.	+	.	gene_id "ENSG00000012124.16"; transcript_id "ENST00000593867.5"; gene_type "protein_coding"; gene_status "KNOWN"; gene_name "CD22"; transcript_type "protein_coding"; transcript_status "KNOWN"; transcript_name "CD22-207"; exon_number "4"; exon_id "ENSE00003751072.1"; talon_gene "50687"; talon_transcript "181049"; talon_exon "837295"; ccdsid "CCDS54248.1"; exon_status "KNOWN"; level "2"; protein_id "ENSP00000471972.1"; source "HAVANA"; tag "cds_end_NF";
chr19	HAVANA	exon	35336036	35336300	.	+	.	gene_id "ENSG00000012124.16"; transcript_id "ENST00000593867.5"; gene_type "protein_coding"; gene_status "KNOWN"; gene_name "CD22"; transcript_type "protein_coding"; transcript_status "KNOWN"; transcript_name "CD22-207"; exon_number "5"; exon_id "ENSE00003183053.1"; talon_gene "50687"; talon_transcript "181049"; talon_exon "837338"; exon_status "KNOWN"; level "2"; protein_id "ENSP00000471972.1"; source "HAVANA"; tag "cds_end_NF";
chr19	HAVANA	transcript	35329187	35347355	.	+	.	gene_id "ENSG00000012124.16"; transcript_id "ENST00000085219.9"; gene_name "CD22"; gene_status "KNOWN"; gene_type "protein_coding"; transcript_type "protein_coding"; transcript_status "KNOWN"; transcript_name "CD22-201"; talon_gene "50687"; talon_transcript "181057"; ccdsid "CCDS12457.1"; havana_transcript "OTTHUMT00000466099.1"; level "2"; protein_id "ENSP00000085219.4"; source "HAVANA"; tag "CCDS"; transcript_support_level "1";
chr19	HAVANA	exon	35329187	35329230	.	+	.	gene_id "ENSG00000012124.16"; transcript_id "ENST00000085219.9"; gene_type "protein_coding"; gene_status "KNOWN"; gene_name "CD22"; transcript_type "protein_coding"; transcript_status "KNOWN"; transcript_name "CD22-201"; exon_number "1"; exon_id "ENSE00003006937.1"; talon_gene "50687"; talon_transcript "181057"; talon_exon "837324"; ccdsid "CCDS54248.1"; exon_status "KNOWN"; level "2"; protein_id "ENSP00000472664.1"; source "HAVANA"; tag "cds_end_NF";
chr19	ENSEMBL	exon	35332019	35332074	.	+	.	gene_id "ENSG00000012124.16"; transcript_id "ENST00000085219.9"; gene_type "protein_coding"; gene_status "KNOWN"; gene_name "CD22"; transcript_type "protein_coding"; transcript_status "KNOWN"; transcript_name "CD22-201"; exon_number "2"; exon_id "ENSE00003651873.1"; talon_gene "50687"; talon_transcript "181057"; talon_exon "837278"; ccdsid "CCDS54248.1"; exon_status "KNOWN"; level "3"; protein_id "ENSP00000339349.6"; source "ENSEMBL"; tag "CCDS";
chr19	HAVANA	exon	35332547	35332924	.	+	.	gene_id "ENSG00000012124.16"; transcript_id "ENST00000085219.9"; gene_type "protein_coding"; gene_status "KNOWN"; gene_name "CD22"; transcript_type "protein_coding"; transcript_status "KNOWN"; transcript_name "CD22-201"; exon_number "3"; exon_id "ENSE00003751072.1"; talon_gene "50687"; talon_transcript "181057"; talon_exon "837295"; ccdsid "CCDS54248.1"; exon_status "KNOWN"; level "2"; protein_id "ENSP00000471972.1"; source "HAVANA"; tag "cds_end_NF";
chr19	HAVANA	exon	35336036	35336341	.	+	.	gene_id "ENSG00000012124.16"; transcript_id "ENST00000085219.9"; gene_type "protein_coding"; gene_status "KNOWN"; gene_name "CD22"; transcript_type "protein_coding"; transcript_status "KNOWN"; transcript_name "CD22-201"; exon_number "4"; exon_id "ENSE00003490941.1"; talon_gene "50687"; talon_transcript "181057"; talon_exon "837296"; ccdsid "CCDS54248.1"; exon_status "KNOWN"; level "2"; protein_id "ENSP00000442279.1"; source "HAVANA"; tag "CCDS";
chr19	HAVANA	exon	35337755	35338021	.	+	.	gene_id "ENSG00000012124.16"; transcript_id "ENST00000085219.9"; gene_type "protein_coding"; gene_status "KNOWN"; gene_name "CD22"; transcript_type "protein_coding"; transcript_status "KNOWN"; transcript_name "CD22-201"; exon_number "5"; exon_id "ENSE00003647670.1"; talon_gene "50687"; talon_transcript "181057"; talon_exon "837351"; ccdsid "CCDS54248.1"; exon_status "KNOWN"; level "2"; protein_id "ENSP00000470193.1"; source "HAVANA"; tag "CCDS";
chr19	HAVANA	exon	35338168	35338431	.	+	.	gene_id "ENSG00000012124.16"; transcript_id "ENST00000085219.9"; gene_type "protein_coding"; gene_status "KNOWN"; gene_name "CD22"; transcript_type "protein_coding"; transcript_status "KNOWN"; transcript_name "CD22-201"; exon_number "6"; exon_id "ENSE00003470197.1"; talon_gene "50687"; talon_transcript "181057"; talon_exon "837353"; ccdsid "CCDS12457.1"; exon_status "KNOWN"; level "2"; protein_id "ENSP00000470193.1"; source "HAVANA"; tag "CCDS";
chr19	HAVANA	exon	35340881	35341138	.	+	.	gene_id "ENSG00000012124.16"; transcript_id "ENST00000085219.9"; gene_type "protein_coding"; gene_status "KNOWN"; gene_name "CD22"; transcript_type "protein_coding"; transcript_status "KNOWN"; transcript_name "CD22-201"; exon_number "7"; exon_id "ENSE00003611526.1"; talon_gene "50687"; talon_transcript "181057"; talon_exon "837298"; ccdsid "CCDS54248.1"; exon_status "KNOWN"; level "2"; protein_id "ENSP00000470193.1"; source "HAVANA"; tag "CCDS";
chr19	HAVANA	exon	35341343	35341606	.	+	.	gene_id "ENSG00000012124.16"; transcript_id "ENST00000085219.9"; gene_type "protein_coding"; gene_status "KNOWN"; gene_name "CD22"; transcript_type "protein_coding"; transcript_status "KNOWN"; transcript_name "CD22-201"; exon_number "8"; exon_id "ENSE00003691347.1"; talon_gene "50687"; talon_transcript "181057"; talon_exon "837300"; ccdsid "CCDS54248.1"; exon_status "KNOWN"; level "2"; protein_id "ENSP00000470193.1"; source "HAVANA"; tag "CCDS";
chr19	HAVANA	exon	35341702	35341965	.	+	.	gene_id "ENSG00000012124.16"; transcript_id "ENST00000085219.9"; gene_type "protein_coding"; gene_status "KNOWN"; gene_name "CD22"; transcript_type "protein_coding"; transcript_status "KNOWN"; transcript_name "CD22-201"; exon_number "9"; exon_id "ENSE00003668586.1"; talon_gene "50687"; talon_transcript "181057"; talon_exon "837302"; ccdsid "CCDS54248.1"; exon_status "KNOWN"; level "2"; protein_id "ENSP00000470193.1"; source "HAVANA"; tag "CCDS";
chr19	HAVANA	exon	35344829	35344925	.	+	.	gene_id "ENSG00000012124.16"; transcript_id "ENST00000085219.9"; gene_type "protein_coding"; gene_status "KNOWN"; gene_name "CD22"; transcript_type "protein_coding"; transcript_status "KNOWN"; transcript_name "CD22-201"; exon_number "10"; exon_id "ENSE00003490021.1"; talon_gene "50687"; talon_transcript "181057"; talon_exon "837304"; ccdsid "CCDS54248.1"; exon_status "KNOWN"; level "2"; protein_id "ENSP00000470193.1"; source "HAVANA"; tag "CCDS";
chr19	HAVANA	exon	35345051	35345126	.	+	.	gene_id "ENSG00000012124.16"; transcript_id "ENST00000085219.9"; gene_type "protein_coding"; gene_status "KNOWN"; gene_name "CD22"; transcript_type "protein_coding"; transcript_status "KNOWN"; transcript_name "CD22-201"; exon_number "11"; exon_id "ENSE00003549774.1"; talon_gene "50687"; talon_transcript "181057"; talon_exon "837306"; ccdsid "CCDS54248.1"; exon_status "KNOWN"; level "2"; protein_id "ENSP00000470193.1"; source "HAVANA"; tag "CCDS";
chr19	HAVANA	exon	35345602	35345720	.	+	.	gene_id "ENSG00000012124.16"; transcript_id "ENST00000085219.9"; gene_type "protein_coding"; gene_status "KNOWN"; gene_name "CD22"; transcript_type "protein_coding"; transcript_status "KNOWN"; transcript_name "CD22-201"; exon_number "12"; exon_id "ENSE00003592632.1"; talon_gene "50687"; talon_transcript "181057"; talon_exon "837308"; ccdsid "CCDS54248.1"; exon_status "KNOWN"; level "2"; protein_id "ENSP00000470193.1"; source "HAVANA"; tag "CCDS";
chr19	HAVANA	exon	35346151	35346235	.	+	.	gene_id "ENSG00000012124.16"; transcript_id "ENST00000085219.9"; gene_type "protein_coding"; gene_status "KNOWN"; gene_name "CD22"; transcript_type "protein_coding"; transcript_status "KNOWN"; transcript_name "CD22-201"; exon_number "13"; exon_id "ENSE00003576761.1"; talon_gene "50687"; talon_transcript "181057"; talon_exon "837310"; ccdsid "CCDS54248.1"; exon_status "KNOWN"; level "2"; protein_id "ENSP00000470193.1"; source "HAVANA"; tag "CCDS";
chr19	HAVANA	exon	35346566	35347355	.	+	.	gene_id "ENSG00000012124.16"; transcript_id "ENST00000085219.9"; gene_type "protein_coding"; gene_status "KNOWN"; gene_name "CD22"; transcript_type "protein_coding"; transcript_status "KNOWN"; transcript_name "CD22-201"; exon_number "14"; exon_id "ENSE00003116211.1"; talon_gene "50687"; talon_transcript "181057"; talon_exon "837312"; ccdsid "CCDS54248.1"; exon_status "KNOWN"; level "1"; protein_id "ENSP00000442279.1"; source "HAVANA"; tag "CCDS";
chr19	HAVANA	transcript	35332016	35346766	.	+	.	gene_id "ENSG00000012124.16"; transcript_id "ENST00000594250.5"; gene_name "CD22"; gene_status "KNOWN"; gene_type "protein_coding"; transcript_type "protein_coding"; transcript_status "KNOWN"; transcript_name "CD22-209"; talon_gene "50687"; talon_transcript "181064"; ccdsid "CCDS54249.1"; havana_transcript "OTTHUMT00000466106.1"; level "2"; protein_id "ENSP00000469984.1"; source "HAVANA"; tag "CCDS"; transcript_support_level "1";
chr19	HAVANA	exon	35332016	35332074	.	+	.	gene_id "ENSG00000012124.16"; transcript_id "ENST00000594250.5"; gene_type "protein_coding"; gene_status "KNOWN"; gene_name "CD22"; transcript_type "protein_coding"; transcript_status "KNOWN"; transcript_name "CD22-209"; exon_number "1"; exon_id "ENSE00003153075.1"; talon_gene "50687"; talon_transcript "181064"; talon_exon "837368"; ccdsid "CCDS54249.1"; exon_status "KNOWN"; level "2"; protein_id "ENSP00000469984.1"; source "HAVANA"; tag "CCDS";
chr19	HAVANA	exon	35332547	35332924	.	+	.	gene_id "ENSG00000012124.16"; transcript_id "ENST00000594250.5"; gene_type "protein_coding"; gene_status "KNOWN"; gene_name "CD22"; transcript_type "protein_coding"; transcript_status "KNOWN"; transcript_name "CD22-209"; exon_number "2"; exon_id "ENSE00003751072.1"; talon_gene "50687"; talon_transcript "181064"; talon_exon "837295"; ccdsid "CCDS54248.1"; exon_status "KNOWN"; level "2"; protein_id "ENSP00000471972.1"; source "HAVANA"; tag "cds_end_NF";
chr19	HAVANA	exon	35336036	35336341	.	+	.	gene_id "ENSG00000012124.16"; transcript_id "ENST00000594250.5"; gene_type "protein_coding"; gene_status "KNOWN"; gene_name "CD22"; transcript_type "protein_coding"; transcript_status "KNOWN"; transcript_name "CD22-209"; exon_number "3"; exon_id "ENSE00003490941.1"; talon_gene "50687"; talon_transcript "181064"; talon_exon "837296"; ccdsid "CCDS54248.1"; exon_status "KNOWN"; level "2"; protein_id "ENSP00000442279.1"; source "HAVANA"; tag "CCDS";
chr19	HAVANA	exon	35340881	35341138	.	+	.	gene_id "ENSG00000012124.16"; transcript_id "ENST00000594250.5"; gene_type "protein_coding"; gene_status "KNOWN"; gene_name "CD22"; transcript_type "protein_coding"; transcript_status "KNOWN"; transcript_name "CD22-209"; exon_number "4"; exon_id "ENSE00003611526.1"; talon_gene "50687"; talon_transcript "181064"; talon_exon "837298"; ccdsid "CCDS54248.1"; exon_status "KNOWN"; level "2"; protein_id "ENSP00000470193.1"; source "HAVANA"; tag "CCDS";
chr19	HAVANA	exon	35341343	35341606	.	+	.	gene_id "ENSG00000012124.16"; transcript_id "ENST00000594250.5"; gene_type "protein_coding"; gene_status "KNOWN"; gene_name "CD22"; transcript_type "protein_coding"; transcript_status "KNOWN"; transcript_name "CD22-209"; exon_number "5"; exon_id "ENSE00003691347.1"; talon_gene "50687"; talon_transcript "181064"; talon_exon "837300"; ccdsid "CCDS54248.1"; exon_status "KNOWN"; level "2"; protein_id "ENSP00000470193.1"; source "HAVANA"; tag "CCDS";
chr19	HAVANA	exon	35341702	35341965	.	+	.	gene_id "ENSG00000012124.16"; transcript_id "ENST00000594250.5"; gene_type "protein_coding"; gene_status "KNOWN"; gene_name "CD22"; transcript_type "protein_coding"; transcript_status "KNOWN"; transcript_name "CD22-209"; exon_number "6"; exon_id "ENSE00003668586.1"; talon_gene "50687"; talon_transcript "181064"; talon_exon "837302"; ccdsid "CCDS54248.1"; exon_status "KNOWN"; level "2"; protein_id "ENSP00000470193.1"; source "HAVANA"; tag "CCDS";
chr19	HAVANA	exon	35344829	35344925	.	+	.	gene_id "ENSG00000012124.16"; transcript_id "ENST00000594250.5"; gene_type "protein_coding"; gene_status "KNOWN"; gene_name "CD22"; transcript_type "protein_coding"; transcript_status "KNOWN"; transcript_name "CD22-209"; exon_number "7"; exon_id "ENSE00003490021.1"; talon_gene "50687"; talon_transcript "181064"; talon_exon "837304"; ccdsid "CCDS54248.1"; exon_status "KNOWN"; level "2"; protein_id "ENSP00000470193.1"; source "HAVANA"; tag "CCDS";
chr19	HAVANA	exon	35345051	35345126	.	+	.	gene_id "ENSG00000012124.16"; transcript_id "ENST00000594250.5"; gene_type "protein_coding"; gene_status "KNOWN"; gene_name "CD22"; transcript_type "protein_coding"; transcript_status "KNOWN"; transcript_name "CD22-209"; exon_number "8"; exon_id "ENSE00003549774.1"; talon_gene "50687"; talon_transcript "181064"; talon_exon "837306"; ccdsid "CCDS54248.1"; exon_status "KNOWN"; level "2"; protein_id "ENSP00000470193.1"; source "HAVANA"; tag "CCDS";
chr19	HAVANA	exon	35345602	35345720	.	+	.	gene_id "ENSG00000012124.16"; transcript_id "ENST00000594250.5"; gene_type "protein_coding"; gene_status "KNOWN"; gene_name "CD22"; transcript_type "protein_coding"; transcript_status "KNOWN"; transcript_name "CD22-209"; exon_number "9"; exon_id "ENSE00003592632.1"; talon_gene "50687"; talon_transcript "181064"; talon_exon "837308"; ccdsid "CCDS54248.1"; exon_status "KNOWN"; level "2"; protein_id "ENSP00000470193.1"; source "HAVANA"; tag "CCDS";
chr19	HAVANA	exon	35346151	35346235	.	+	.	gene_id "ENSG00000012124.16"; transcript_id "ENST00000594250.5"; gene_type "protein_coding"; gene_status "KNOWN"; gene_name "CD22"; transcript_type "protein_coding"; transcript_status "KNOWN"; transcript_name "CD22-209"; exon_number "10"; exon_id "ENSE00003576761.1"; talon_gene "50687"; talon_transcript "181064"; talon_exon "837310"; ccdsid "CCDS54248.1"; exon_status "KNOWN"; level "2"; protein_id "ENSP00000470193.1"; source "HAVANA"; tag "CCDS";
chr19	HAVANA	exon	35346566	35346766	.	+	.	gene_id "ENSG00000012124.16"; transcript_id "ENST00000594250.5"; gene_type "protein_coding"; gene_status "KNOWN"; gene_name "CD22"; transcript_type "protein_coding"; transcript_status "KNOWN"; transcript_name "CD22-209"; exon_number "11"; exon_id "ENSE00002995594.1"; talon_gene "50687"; talon_transcript "181064"; talon_exon "837369"; ccdsid "CCDS54249.1"; exon_status "KNOWN"; level "2"; protein_id "ENSP00000469984.1"; source "HAVANA"; tag "CCDS";
chr19	TALON	transcript	35334982	35347355	.	+	.	gene_id "ENSG00000012124.16"; transcript_id "ENCODEHT000447493"; gene_name "CD22"; gene_status "KNOWN"; gene_type "protein_coding"; transcript_status "NOVEL"; transcript_name "ENCODEHT000447493"; talon_gene "50687"; talon_transcript "447493"; ISM-suffix_to_IDs "181055,181057,181063,447342,447343,447350,447351,447358,447361,447364,447369,447384,447386,447392,447412,447420,447435,447439,447444,447445,447468"; ISM-suffix_transcript "TRUE"; ISM_to_IDs "181055,181057,181063,447342,447343,447350,447351,447358,447361,447364,447369,447384,447386,447392,447412,447420,447435,447439,447444,447445,447468"; ISM_transcript "TRUE";
chr19	TALON	exon	35334982	35338021	.	+	.	gene_id "ENSG00000012124.16"; transcript_id "ENCODEHT000447493"; gene_type "protein_coding"; gene_status "KNOWN"; gene_name "CD22"; transcript_status "NOVEL"; transcript_name "ENCODEHT000447493"; exon_number "1"; exon_id "1217048"; talon_gene "50687"; talon_transcript "447493"; talon_exon "1217048"; exon_status "NOVEL";
chr19	HAVANA	exon	35338168	35338431	.	+	.	gene_id "ENSG00000012124.16"; transcript_id "ENCODEHT000447493"; gene_type "protein_coding"; gene_status "KNOWN"; gene_name "CD22"; transcript_status "NOVEL"; transcript_name "ENCODEHT000447493"; exon_number "2"; exon_id "ENSE00003470197.1"; talon_gene "50687"; talon_transcript "447493"; talon_exon "837353"; ccdsid "CCDS12457.1"; exon_status "KNOWN"; level "2"; protein_id "ENSP00000470193.1"; source "HAVANA"; tag "CCDS";
chr19	HAVANA	exon	35340881	35341138	.	+	.	gene_id "ENSG00000012124.16"; transcript_id "ENCODEHT000447493"; gene_type "protein_coding"; gene_status "KNOWN"; gene_name "CD22"; transcript_status "NOVEL"; transcript_name "ENCODEHT000447493"; exon_number "3"; exon_id "ENSE00003611526.1"; talon_gene "50687"; talon_transcript "447493"; talon_exon "837298"; ccdsid "CCDS54248.1"; exon_status "KNOWN"; level "2"; protein_id "ENSP00000470193.1"; source "HAVANA"; tag "CCDS";
chr19	HAVANA	exon	35341343	35341606	.	+	.	gene_id "ENSG00000012124.16"; transcript_id "ENCODEHT000447493"; gene_type "protein_coding"; gene_status "KNOWN"; gene_name "CD22"; transcript_status "NOVEL"; transcript_name "ENCODEHT000447493"; exon_number "4"; exon_id "ENSE00003691347.1"; talon_gene "50687"; talon_transcript "447493"; talon_exon "837300"; ccdsid "CCDS54248.1"; exon_status "KNOWN"; level "2"; protein_id "ENSP00000470193.1"; source "HAVANA"; tag "CCDS";
chr19	HAVANA	exon	35341702	35341965	.	+	.	gene_id "ENSG00000012124.16"; transcript_id "ENCODEHT000447493"; gene_type "protein_coding"; gene_status "KNOWN"; gene_name "CD22"; transcript_status "NOVEL"; transcript_name "ENCODEHT000447493"; exon_number "5"; exon_id "ENSE00003668586.1"; talon_gene "50687"; talon_transcript "447493"; talon_exon "837302"; ccdsid "CCDS54248.1"; exon_status "KNOWN"; level "2"; protein_id "ENSP00000470193.1"; source "HAVANA"; tag "CCDS";
chr19	HAVANA	exon	35344829	35344925	.	+	.	gene_id "ENSG00000012124.16"; transcript_id "ENCODEHT000447493"; gene_type "protein_coding"; gene_status "KNOWN"; gene_name "CD22"; transcript_status "NOVEL"; transcript_name "ENCODEHT000447493"; exon_number "6"; exon_id "ENSE00003490021.1"; talon_gene "50687"; talon_transcript "447493"; talon_exon "837304"; ccdsid "CCDS54248.1"; exon_status "KNOWN"; level "2"; protein_id "ENSP00000470193.1"; source "HAVANA"; tag "CCDS";
chr19	HAVANA	exon	35345051	35345126	.	+	.	gene_id "ENSG00000012124.16"; transcript_id "ENCODEHT000447493"; gene_type "protein_coding"; gene_status "KNOWN"; gene_name "CD22"; transcript_status "NOVEL"; transcript_name "ENCODEHT000447493"; exon_number "7"; exon_id "ENSE00003549774.1"; talon_gene "50687"; talon_transcript "447493"; talon_exon "837306"; ccdsid "CCDS54248.1"; exon_status "KNOWN"; level "2"; protein_id "ENSP00000470193.1"; source "HAVANA"; tag "CCDS";
chr19	HAVANA	exon	35345602	35345720	.	+	.	gene_id "ENSG00000012124.16"; transcript_id "ENCODEHT000447493"; gene_type "protein_coding"; gene_status "KNOWN"; gene_name "CD22"; transcript_status "NOVEL"; transcript_name "ENCODEHT000447493"; exon_number "8"; exon_id "ENSE00003592632.1"; talon_gene "50687"; talon_transcript "447493"; talon_exon "837308"; ccdsid "CCDS54248.1"; exon_status "KNOWN"; level "2"; protein_id "ENSP00000470193.1"; source "HAVANA"; tag "CCDS";
chr19	HAVANA	exon	35346151	35346235	.	+	.	gene_id "ENSG00000012124.16"; transcript_id "ENCODEHT000447493"; gene_type "protein_coding"; gene_status "KNOWN"; gene_name "CD22"; transcript_status "NOVEL"; transcript_name "ENCODEHT000447493"; exon_number "9"; exon_id "ENSE00003576761.1"; talon_gene "50687"; talon_transcript "447493"; talon_exon "837310"; ccdsid "CCDS54248.1"; exon_status "KNOWN"; level "2"; protein_id "ENSP00000470193.1"; source "HAVANA"; tag "CCDS";
chr19	HAVANA	exon	35346566	35347355	.	+	.	gene_id "ENSG00000012124.16"; transcript_id "ENCODEHT000447493"; gene_type "protein_coding"; gene_status "KNOWN"; gene_name "CD22"; transcript_status "NOVEL"; transcript_name "ENCODEHT000447493"; exon_number "10"; exon_id "ENSE00003116211.1"; talon_gene "50687"; talon_transcript "447493"; talon_exon "837312"; ccdsid "CCDS54248.1"; exon_status "KNOWN"; level "1"; protein_id "ENSP00000442279.1"; source "HAVANA"; tag "CCDS";
chr19	HAVANA	transcript	35336053	35336661	.	+	.	gene_id "ENSG00000012124.16"; transcript_id "ENST00000613136.1"; gene_name "CD22"; gene_status "KNOWN"; gene_type "protein_coding"; transcript_type "protein_coding"; transcript_status "KNOWN"; transcript_name "CD22-234"; talon_gene "50687"; talon_transcript "181066"; havana_transcript "OTTHUMT00000473671.1"; level "2"; protein_id "ENSP00000482823.1"; source "HAVANA"; tag "cds_start_NF"; transcript_support_level "NA";
chr19	HAVANA	exon	35336053	35336661	.	+	.	gene_id "ENSG00000012124.16"; transcript_id "ENST00000613136.1"; gene_type "protein_coding"; gene_status "KNOWN"; gene_name "CD22"; transcript_type "protein_coding"; transcript_status "KNOWN"; transcript_name "CD22-234"; exon_number "1"; exon_id "ENSE00003713781.1"; talon_gene "50687"; talon_transcript "181066"; talon_exon "837374"; exon_status "KNOWN"; level "2"; protein_id "ENSP00000482823.1"; source "HAVANA"; tag "cds_start_NF";
chr19	TALON	transcript	35338254	35347355	.	+	.	gene_id "ENSG00000012124.16"; transcript_id "ENCODEHT000447530"; gene_name "CD22"; gene_status "KNOWN"; gene_type "protein_coding"; transcript_status "NOVEL"; transcript_name "ENCODEHT000447530"; talon_gene "50687"; talon_transcript "447530"; ISM-suffix_to_IDs "181055,181057,181063,447342,447343,447350,447351,447358,447361,447364,447369,447372,447384,447386,447392,447408,447410,447412,447420,447435,447439,447444,447445,447450,447468,447471,447493,447503,447506"; ISM-suffix_transcript "TRUE"; ISM_to_IDs "181055,181057,181063,447342,447343,447350,447351,447358,447361,447364,447369,447372,447384,447386,447392,447408,447410,447412,447420,447435,447439,447444,447445,447450,447468,447471,447493,447503,447506"; ISM_transcript "TRUE";
chr19	HAVANA	exon	35338254	35338431	.	+	.	gene_id "ENSG00000012124.16"; transcript_id "ENCODEHT000447530"; gene_type "protein_coding"; gene_status "KNOWN"; gene_name "CD22"; transcript_status "NOVEL"; transcript_name "ENCODEHT000447530"; exon_number "1"; exon_id "ENSE00003165441.1"; talon_gene "50687"; talon_transcript "447530"; talon_exon "837375"; exon_status "KNOWN"; level "2"; protein_id "ENSP00000473221.1"; source "HAVANA"; tag "cds_start_NF";
chr19	HAVANA	exon	35340881	35341138	.	+	.	gene_id "ENSG00000012124.16"; transcript_id "ENCODEHT000447530"; gene_type "protein_coding"; gene_status "KNOWN"; gene_name "CD22"; transcript_status "NOVEL"; transcript_name "ENCODEHT000447530"; exon_number "2"; exon_id "ENSE00003611526.1"; talon_gene "50687"; talon_transcript "447530"; talon_exon "837298"; ccdsid "CCDS54248.1"; exon_status "KNOWN"; level "2"; protein_id "ENSP00000470193.1"; source "HAVANA"; tag "CCDS";
chr19	HAVANA	exon	35341343	35341606	.	+	.	gene_id "ENSG00000012124.16"; transcript_id "ENCODEHT000447530"; gene_type "protein_coding"; gene_status "KNOWN"; gene_name "CD22"; transcript_status "NOVEL"; transcript_name "ENCODEHT000447530"; exon_number "3"; exon_id "ENSE00003691347.1"; talon_gene "50687"; talon_transcript "447530"; talon_exon "837300"; ccdsid "CCDS54248.1"; exon_status "KNOWN"; level "2"; protein_id "ENSP00000470193.1"; source "HAVANA"; tag "CCDS";
chr19	HAVANA	exon	35341702	35341965	.	+	.	gene_id "ENSG00000012124.16"; transcript_id "ENCODEHT000447530"; gene_type "protein_coding"; gene_status "KNOWN"; gene_name "CD22"; transcript_status "NOVEL"; transcript_name "ENCODEHT000447530"; exon_number "4"; exon_id "ENSE00003668586.1"; talon_gene "50687"; talon_transcript "447530"; talon_exon "837302"; ccdsid "CCDS54248.1"; exon_status "KNOWN"; level "2"; protein_id "ENSP00000470193.1"; source "HAVANA"; tag "CCDS";
chr19	HAVANA	exon	35344829	35344925	.	+	.	gene_id "ENSG00000012124.16"; transcript_id "ENCODEHT000447530"; gene_type "protein_coding"; gene_status "KNOWN"; gene_name "CD22"; transcript_status "NOVEL"; transcript_name "ENCODEHT000447530"; exon_number "5"; exon_id "ENSE00003490021.1"; talon_gene "50687"; talon_transcript "447530"; talon_exon "837304"; ccdsid "CCDS54248.1"; exon_status "KNOWN"; level "2"; protein_id "ENSP00000470193.1"; source "HAVANA"; tag "CCDS";
chr19	HAVANA	exon	35345051	35345126	.	+	.	gene_id "ENSG00000012124.16"; transcript_id "ENCODEHT000447530"; gene_type "protein_coding"; gene_status "KNOWN"; gene_name "CD22"; transcript_status "NOVEL"; transcript_name "ENCODEHT000447530"; exon_number "6"; exon_id "ENSE00003549774.1"; talon_gene "50687"; talon_transcript "447530"; talon_exon "837306"; ccdsid "CCDS54248.1"; exon_status "KNOWN"; level "2"; protein_id "ENSP00000470193.1"; source "HAVANA"; tag "CCDS";
chr19	HAVANA	exon	35345602	35345720	.	+	.	gene_id "ENSG00000012124.16"; transcript_id "ENCODEHT000447530"; gene_type "protein_coding"; gene_status "KNOWN"; gene_name "CD22"; transcript_status "NOVEL"; transcript_name "ENCODEHT000447530"; exon_number "7"; exon_id "ENSE00003592632.1"; talon_gene "50687"; talon_transcript "447530"; talon_exon "837308"; ccdsid "CCDS54248.1"; exon_status "KNOWN"; level "2"; protein_id "ENSP00000470193.1"; source "HAVANA"; tag "CCDS";
chr19	HAVANA	exon	35346151	35346235	.	+	.	gene_id "ENSG00000012124.16"; transcript_id "ENCODEHT000447530"; gene_type "protein_coding"; gene_status "KNOWN"; gene_name "CD22"; transcript_status "NOVEL"; transcript_name "ENCODEHT000447530"; exon_number "8"; exon_id "ENSE00003576761.1"; talon_gene "50687"; talon_transcript "447530"; talon_exon "837310"; ccdsid "CCDS54248.1"; exon_status "KNOWN"; level "2"; protein_id "ENSP00000470193.1"; source "HAVANA"; tag "CCDS";
chr19	HAVANA	exon	35346566	35347355	.	+	.	gene_id "ENSG00000012124.16"; transcript_id "ENCODEHT000447530"; gene_type "protein_coding"; gene_status "KNOWN"; gene_name "CD22"; transcript_status "NOVEL"; transcript_name "ENCODEHT000447530"; exon_number "9"; exon_id "ENSE00003116211.1"; talon_gene "50687"; talon_transcript "447530"; talon_exon "837312"; ccdsid "CCDS54248.1"; exon_status "KNOWN"; level "1"; protein_id "ENSP00000442279.1"; source "HAVANA"; tag "CCDS";
chr19	TALON	transcript	35341702	35347355	.	+	.	gene_id "ENSG00000012124.16"; transcript_id "ENCODEHT000447573"; gene_name "CD22"; gene_status "KNOWN"; gene_type "protein_coding"; transcript_status "NOVEL"; transcript_name "ENCODEHT000447573"; talon_gene "50687"; talon_transcript "447573"; ISM-suffix_to_IDs "181040,181055,181056,181057,181063,181064,447342,447343,447350,447351,447357,447358,447359,447361,447364,447368,447369,447371,447372,447373,447384,447386,447388,447389,447391,447392,447393,447395,447396,447398,447408,447410,447412,447414,447416,447420,447421,447423,447435,447437,447439,447444,447445,447448,447450,447458,447466,447468,447471,447473,447474,447478,447479,447484,447485,447488,447493,447497,447503,447506,447507,447511,447519,447520,447530,447532,447534,447536,447539,447543,447545,447548,447552,447554,447556,447565"; ISM-suffix_transcript "TRUE"; ISM_to_IDs "181040,181055,181056,181057,181063,181064,447342,447343,447350,447351,447357,447358,447359,447361,447364,447368,447369,447371,447372,447373,447384,447386,447388,447389,447391,447392,447393,447395,447396,447398,447408,447410,447412,447414,447416,447420,447421,447423,447435,447437,447439,447444,447445,447448,447450,447458,447466,447468,447471,447473,447474,447478,447479,447484,447485,447488,447493,447497,447503,447506,447507,447511,447519,447520,447530,447532,447534,447536,447539,447543,447545,447548,447552,447554,447556,447565"; ISM_transcript "TRUE";
chr19	HAVANA	exon	35341702	35341965	.	+	.	gene_id "ENSG00000012124.16"; transcript_id "ENCODEHT000447573"; gene_type "protein_coding"; gene_status "KNOWN"; gene_name "CD22"; transcript_status "NOVEL"; transcript_name "ENCODEHT000447573"; exon_number "1"; exon_id "ENSE00003668586.1"; talon_gene "50687"; talon_transcript "447573"; talon_exon "837302"; ccdsid "CCDS54248.1"; exon_status "KNOWN"; level "2"; protein_id "ENSP00000470193.1"; source "HAVANA"; tag "CCDS";
chr19	HAVANA	exon	35344829	35344925	.	+	.	gene_id "ENSG00000012124.16"; transcript_id "ENCODEHT000447573"; gene_type "protein_coding"; gene_status "KNOWN"; gene_name "CD22"; transcript_status "NOVEL"; transcript_name "ENCODEHT000447573"; exon_number "2"; exon_id "ENSE00003490021.1"; talon_gene "50687"; talon_transcript "447573"; talon_exon "837304"; ccdsid "CCDS54248.1"; exon_status "KNOWN"; level "2"; protein_id "ENSP00000470193.1"; source "HAVANA"; tag "CCDS";
chr19	HAVANA	exon	35345051	35345126	.	+	.	gene_id "ENSG00000012124.16"; transcript_id "ENCODEHT000447573"; gene_type "protein_coding"; gene_status "KNOWN"; gene_name "CD22"; transcript_status "NOVEL"; transcript_name "ENCODEHT000447573"; exon_number "3"; exon_id "ENSE00003549774.1"; talon_gene "50687"; talon_transcript "447573"; talon_exon "837306"; ccdsid "CCDS54248.1"; exon_status "KNOWN"; level "2"; protein_id "ENSP00000470193.1"; source "HAVANA"; tag "CCDS";
chr19	HAVANA	exon	35345602	35345720	.	+	.	gene_id "ENSG00000012124.16"; transcript_id "ENCODEHT000447573"; gene_type "protein_coding"; gene_status "KNOWN"; gene_name "CD22"; transcript_status "NOVEL"; transcript_name "ENCODEHT000447573"; exon_number "4"; exon_id "ENSE00003592632.1"; talon_gene "50687"; talon_transcript "447573"; talon_exon "837308"; ccdsid "CCDS54248.1"; exon_status "KNOWN"; level "2"; protein_id "ENSP00000470193.1"; source "HAVANA"; tag "CCDS";
chr19	HAVANA	exon	35346151	35346235	.	+	.	gene_id "ENSG00000012124.16"; transcript_id "ENCODEHT000447573"; gene_type "protein_coding"; gene_status "KNOWN"; gene_name "CD22"; transcript_status "NOVEL"; transcript_name "ENCODEHT000447573"; exon_number "5"; exon_id "ENSE00003576761.1"; talon_gene "50687"; talon_transcript "447573"; talon_exon "837310"; ccdsid "CCDS54248.1"; exon_status "KNOWN"; level "2"; protein_id "ENSP00000470193.1"; source "HAVANA"; tag "CCDS";
chr19	HAVANA	exon	35346566	35347355	.	+	.	gene_id "ENSG00000012124.16"; transcript_id "ENCODEHT000447573"; gene_type "protein_coding"; gene_status "KNOWN"; gene_name "CD22"; transcript_status "NOVEL"; transcript_name "ENCODEHT000447573"; exon_number "6"; exon_id "ENSE00003116211.1"; talon_gene "50687"; talon_transcript "447573"; talon_exon "837312"; ccdsid "CCDS54248.1"; exon_status "KNOWN"; level "1"; protein_id "ENSP00000442279.1"; source "HAVANA"; tag "CCDS";
chr19	TALON	transcript	35345602	35347355	.	+	.	gene_id "ENSG00000012124.16"; transcript_id "ENCODEHT000447607"; gene_name "CD22"; gene_status "KNOWN"; gene_type "protein_coding"; transcript_status "NOVEL"; transcript_name "ENCODEHT000447607"; talon_gene "50687"; talon_transcript "447607"; ISM-suffix_to_IDs "181040,181055,181056,181057,181063,181064,447342,447343,447350,447351,447357,447358,447359,447361,447364,447368,447369,447371,447372,447373,447384,447386,447387,447388,447389,447391,447392,447393,447394,447395,447396,447398,447401,447402,447406,447408,447410,447412,447414,447416,447420,447421,447422,447423,447435,447437,447439,447444,447445,447446,447448,447450,447456,447458,447466,447468,447471,447473,447474,447477,447478,447479,447484,447485,447486,447488,447493,447497,447503,447506,447507,447508,447511,447519,447520,447530,447532,447534,447536,447539,447540,447543,447545,447548,447552,447554,447556,447565,447567,447569,447573,447578,447595,447599,447601"; ISM-suffix_transcript "TRUE"; ISM_to_IDs "181040,181055,181056,181057,181063,181064,447342,447343,447350,447351,447357,447358,447359,447361,447364,447368,447369,447371,447372,447373,447384,447386,447387,447388,447389,447391,447392,447393,447394,447395,447396,447398,447401,447402,447406,447408,447410,447412,447414,447416,447420,447421,447422,447423,447435,447437,447439,447444,447445,447446,447448,447450,447456,447458,447466,447468,447471,447473,447474,447477,447478,447479,447484,447485,447486,447488,447493,447497,447503,447506,447507,447508,447511,447519,447520,447530,447532,447534,447536,447539,447540,447543,447545,447548,447552,447554,447556,447565,447567,447569,447573,447578,447595,447599,447601"; ISM_transcript "TRUE";
chr19	HAVANA	exon	35345602	35345720	.	+	.	gene_id "ENSG00000012124.16"; transcript_id "ENCODEHT000447607"; gene_type "protein_coding"; gene_status "KNOWN"; gene_name "CD22"; transcript_status "NOVEL"; transcript_name "ENCODEHT000447607"; exon_number "1"; exon_id "ENSE00003592632.1"; talon_gene "50687"; talon_transcript "447607"; talon_exon "837308"; ccdsid "CCDS54248.1"; exon_status "KNOWN"; level "2"; protein_id "ENSP00000470193.1"; source "HAVANA"; tag "CCDS";
chr19	HAVANA	exon	35346151	35346235	.	+	.	gene_id "ENSG00000012124.16"; transcript_id "ENCODEHT000447607"; gene_type "protein_coding"; gene_status "KNOWN"; gene_name "CD22"; transcript_status "NOVEL"; transcript_name "ENCODEHT000447607"; exon_number "2"; exon_id "ENSE00003576761.1"; talon_gene "50687"; talon_transcript "447607"; talon_exon "837310"; ccdsid "CCDS54248.1"; exon_status "KNOWN"; level "2"; protein_id "ENSP00000470193.1"; source "HAVANA"; tag "CCDS";
chr19	HAVANA	exon	35346566	35347355	.	+	.	gene_id "ENSG00000012124.16"; transcript_id "ENCODEHT000447607"; gene_type "protein_coding"; gene_status "KNOWN"; gene_name "CD22"; transcript_status "NOVEL"; transcript_name "ENCODEHT000447607"; exon_number "3"; exon_id "ENSE00003116211.1"; talon_gene "50687"; talon_transcript "447607"; talon_exon "837312"; ccdsid "CCDS54248.1"; exon_status "KNOWN"; level "1"; protein_id "ENSP00000442279.1"; source "HAVANA"; tag "CCDS";
chr19	TALON	transcript	35346151	35347355	.	+	.	gene_id "ENSG00000012124.16"; transcript_id "ENCODEHT000447611"; gene_name "CD22"; gene_status "KNOWN"; gene_type "protein_coding"; transcript_status "NOVEL"; transcript_name "ENCODEHT000447611"; talon_gene "50687"; talon_transcript "447611"; ISM-suffix_to_IDs "181040,181055,181056,181057,181062,181063,181064,447339,447342,447343,447350,447351,447357,447358,447359,447361,447364,447368,447369,447371,447372,447373,447384,447386,447387,447388,447389,447390,447391,447392,447393,447394,447395,447396,447398,447401,447402,447406,447408,447410,447412,447414,447416,447420,447421,447422,447423,447435,447437,447439,447444,447445,447446,447448,447450,447454,447456,447458,447466,447468,447471,447472,447473,447474,447477,447478,447479,447484,447485,447486,447487,447488,447493,447497,447503,447506,447507,447508,447511,447514,447519,447520,447530,447532,447534,447536,447539,447540,447542,447543,447545,447548,447552,447554,447556,447565,447567,447569,447573,447578,447595,447599,447601,447607"; ISM-suffix_transcript "TRUE"; ISM_to_IDs "181040,181055,181056,181057,181062,181063,181064,447339,447342,447343,447350,447351,447357,447358,447359,447361,447364,447368,447369,447371,447372,447373,447384,447386,447387,447388,447389,447390,447391,447392,447393,447394,447395,447396,447398,447401,447402,447406,447408,447410,447412,447414,447416,447420,447421,447422,447423,447435,447437,447439,447444,447445,447446,447448,447450,447454,447456,447458,447466,447468,447471,447472,447473,447474,447477,447478,447479,447484,447485,447486,447487,447488,447493,447497,447503,447506,447507,447508,447511,447514,447519,447520,447530,447532,447534,447536,447539,447540,447542,447543,447545,447548,447552,447554,447556,447565,447567,447569,447573,447578,447595,447599,447601,447607"; ISM_transcript "TRUE";
chr19	HAVANA	exon	35346151	35346235	.	+	.	gene_id "ENSG00000012124.16"; transcript_id "ENCODEHT000447611"; gene_type "protein_coding"; gene_status "KNOWN"; gene_name "CD22"; transcript_status "NOVEL"; transcript_name "ENCODEHT000447611"; exon_number "1"; exon_id "ENSE00003576761.1"; talon_gene "50687"; talon_transcript "447611"; talon_exon "837310"; ccdsid "CCDS54248.1"; exon_status "KNOWN"; level "2"; protein_id "ENSP00000470193.1"; source "HAVANA"; tag "CCDS";
chr19	HAVANA	exon	35346566	35347355	.	+	.	gene_id "ENSG00000012124.16"; transcript_id "ENCODEHT000447611"; gene_type "protein_coding"; gene_status "KNOWN"; gene_name "CD22"; transcript_status "NOVEL"; transcript_name "ENCODEHT000447611"; exon_number "2"; exon_id "ENSE00003116211.1"; talon_gene "50687"; talon_transcript "447611"; talon_exon "837312"; ccdsid "CCDS54248.1"; exon_status "KNOWN"; level "1"; protein_id "ENSP00000442279.1"; source "HAVANA"; tag "CCDS";
chr19	TALON	transcript	35346566	35347355	.	+	.	gene_id "ENSG00000012124.16"; transcript_id "ENCODEHT000447616"; gene_name "CD22"; gene_status "KNOWN"; gene_type "protein_coding"; transcript_status "NOVEL"; transcript_name "ENCODEHT000447616"; talon_gene "50687"; talon_transcript "447616"; ISM_to_IDs "181040,181056,181057,447339,447342,447343,447358,447359,447361,447364,447368,447369,447371,447372,447373,447384,447386,447387,447388,447389,447390,447391,447392,447393,447394,447395,447396,447398,447401,447402,447404,447406,447407,447408,447410,447412,447414,447416,447420,447421,447422,447423,447435,447437,447439,447444,447445,447446,447448,447450,447454,447456,447458,447466,447468,447471,447472,447473,447474,447477,447478,447479,447484,447485,447486,447487,447488,447493,447503,447506,447507,447508,447511,447514,447519,447520,447530,447532,447534,447536,447539,447540,447542,447543,447545,447548,447552,447553,447554,447556,447564,447565,447567,447569,447573,447578,447586,447595,447599,447600,447601,447605,447607,447608,447611"; ISM_transcript "TRUE";
chr19	HAVANA	exon	35346566	35347355	.	+	.	gene_id "ENSG00000012124.16"; transcript_id "ENCODEHT000447616"; gene_type "protein_coding"; gene_status "KNOWN"; gene_name "CD22"; transcript_status "NOVEL"; transcript_name "ENCODEHT000447616"; exon_number "1"; exon_id "ENSE00003116211.1"; talon_gene "50687"; talon_transcript "447616"; talon_exon "837312"; ccdsid "CCDS54248.1"; exon_status "KNOWN"; level "1"; protein_id "ENSP00000442279.1"; source "HAVANA"; tag "CCDS";
chr19	HAVANA	gene	35330843	35331920	.	+	.	gene_id "ENSG00000269553.1"; gene_name "U62631.1"; gene_status "KNOWN"; gene_type "sense_intronic"; talon_gene "50688"; havana_gene "OTTHUMG00000183299.1"; level "2"; tag "overlapping_locus";
chr19	HAVANA	transcript	35330843	35331920	.	+	.	gene_id "ENSG00000269553.1"; transcript_id "ENST00000597110.1"; gene_name "U62631.1"; gene_status "KNOWN"; gene_type "sense_intronic"; transcript_type "sense_intronic"; transcript_status "KNOWN"; transcript_name "U62631.1-201"; talon_gene "50688"; talon_transcript "181070"; havana_transcript "OTTHUMT00000466111.1"; level "2"; source "HAVANA"; tag "basic"; transcript_support_level "3";
chr19	HAVANA	exon	35330843	35331064	.	+	.	gene_id "ENSG00000269553.1"; transcript_id "ENST00000597110.1"; gene_type "sense_intronic"; gene_status "KNOWN"; gene_name "U62631.1"; transcript_type "sense_intronic"; transcript_status "KNOWN"; transcript_name "U62631.1-201"; exon_number "1"; exon_id "ENSE00003133404.1"; talon_gene "50688"; talon_transcript "181070"; talon_exon "837382"; exon_status "KNOWN"; level "2"; source "HAVANA"; tag "basic";
chr19	HAVANA	exon	35331708	35331920	.	+	.	gene_id "ENSG00000269553.1"; transcript_id "ENST00000597110.1"; gene_type "sense_intronic"; gene_status "KNOWN"; gene_name "U62631.1"; transcript_type "sense_intronic"; transcript_status "KNOWN"; transcript_name "U62631.1-201"; exon_number "2"; exon_id "ENSE00003175748.1"; talon_gene "50688"; talon_transcript "181070"; talon_exon "837384"; exon_status "KNOWN"; level "2"; source "HAVANA"; tag "basic";
chr19	HAVANA	gene	35358821	35360002	.	+	.	gene_id "ENSG00000185897.6"; gene_name "FFAR3"; gene_status "KNOWN"; gene_type "protein_coding"; talon_gene "50691"; havana_gene "OTTHUMG00000172514.2"; level "2";
chr19	HAVANA	transcript	35358821	35360002	.	+	.	gene_id "ENSG00000185897.6"; transcript_id "ENST00000594310.1"; gene_name "FFAR3"; gene_status "KNOWN"; gene_type "protein_coding"; transcript_type "protein_coding"; transcript_status "KNOWN"; transcript_name "FFAR3-202"; talon_gene "50691"; talon_transcript "181074"; ccdsid "CCDS12459.1"; havana_transcript "OTTHUMT00000466114.1"; level "2"; protein_id "ENSP00000469522.1"; source "HAVANA"; tag "CCDS"; transcript_support_level "NA";
chr19	HAVANA	exon	35358821	35360002	.	+	.	gene_id "ENSG00000185897.6"; transcript_id "ENST00000594310.1"; gene_type "protein_coding"; gene_status "KNOWN"; gene_name "FFAR3"; transcript_type "protein_coding"; transcript_status "KNOWN"; transcript_name "FFAR3-202"; exon_number "1"; exon_id "ENSE00003156464.1"; talon_gene "50691"; talon_transcript "181074"; talon_exon "837390"; ccdsid "CCDS12459.1"; exon_status "KNOWN"; level "2"; protein_id "ENSP00000469522.1"; source "HAVANA"; tag "CCDS";
chr19	HAVANA	gene	35371290	35372471	.	+	.	gene_id "ENSG00000126251.6"; gene_name "GPR42"; gene_status "KNOWN"; gene_type "protein_coding"; talon_gene "50692"; havana_gene "OTTHUMG00000157124.3"; level "2";
chr19	HAVANA	transcript	35371290	35372471	.	+	.	gene_id "ENSG00000126251.6"; transcript_id "ENST00000597214.1"; gene_name "GPR42"; gene_status "KNOWN"; gene_type "protein_coding"; transcript_type "protein_coding"; transcript_status "KNOWN"; transcript_name "GPR42-202"; talon_gene "50692"; talon_transcript "181076"; havana_transcript "OTTHUMT00000466115.1"; level "2"; protein_id "ENSP00000473212.1"; source "HAVANA"; tag "appris_principal_1"; transcript_support_level "NA";
chr19	HAVANA	exon	35371290	35372471	.	+	.	gene_id "ENSG00000126251.6"; transcript_id "ENST00000597214.1"; gene_type "protein_coding"; gene_status "KNOWN"; gene_name "GPR42"; transcript_type "protein_coding"; transcript_status "KNOWN"; transcript_name "GPR42-202"; exon_number "1"; exon_id "ENSE00003153352.1"; talon_gene "50692"; talon_transcript "181076"; talon_exon "837394"; exon_status "KNOWN"; level "2"; protein_id "ENSP00000473212.1"; source "HAVANA"; tag "appris_principal_1";
chr19	HAVANA	gene	35448301	35451765	.	+	.	gene_id "ENSG00000126262.4"; gene_name "FFAR2"; gene_status "KNOWN"; gene_type "protein_coding"; talon_gene "50699"; havana_gene "OTTHUMG00000183303.3"; level "2";
chr19	HAVANA	transcript	35448301	35451767	.	+	.	gene_id "ENSG00000126262.4"; transcript_id "ENST00000599180.2"; gene_name "FFAR2"; gene_status "KNOWN"; gene_type "protein_coding"; transcript_type "protein_coding"; transcript_status "KNOWN"; transcript_name "FFAR2-202"; talon_gene "50699"; talon_transcript "181090"; ccdsid "CCDS12461.1"; havana_transcript "OTTHUMT00000466120.3"; level "2"; protein_id "ENSP00000473159.1"; source "HAVANA"; tag "CCDS"; transcript_support_level "1";
chr19	HAVANA	exon	35448301	35448379	.	+	.	gene_id "ENSG00000126262.4"; transcript_id "ENST00000599180.2"; gene_type "protein_coding"; gene_status "KNOWN"; gene_name "FFAR2"; transcript_type "protein_coding"; transcript_status "KNOWN"; transcript_name "FFAR2-202"; exon_number "1"; exon_id "ENSE00003000328.1"; talon_gene "50699"; talon_transcript "181090"; talon_exon "837451"; ccdsid "CCDS12461.1"; exon_status "KNOWN"; level "2"; protein_id "ENSP00000473159.1"; source "HAVANA"; tag "CCDS";
chr19	HAVANA	exon	35449714	35451767	.	+	.	gene_id "ENSG00000126262.4"; transcript_id "ENST00000599180.2"; gene_type "protein_coding"; gene_status "KNOWN"; gene_name "FFAR2"; transcript_type "protein_coding"; transcript_status "KNOWN"; transcript_name "FFAR2-202"; exon_number "2"; exon_id "ENSE00002989529.2"; talon_gene "50699"; talon_transcript "181090"; talon_exon "837453"; ccdsid "CCDS12461.1"; exon_status "KNOWN"; level "2"; protein_id "ENSP00000473159.1"; source "HAVANA"; tag "CCDS";
chr19	ENSEMBL	transcript	35449715	35451765	.	+	.	gene_id "ENSG00000126262.4"; transcript_id "ENST00000246549.2"; gene_name "FFAR2"; gene_status "KNOWN"; gene_type "protein_coding"; transcript_type "protein_coding"; transcript_status "KNOWN"; transcript_name "FFAR2-201"; talon_gene "50699"; talon_transcript "181091"; ccdsid "CCDS12461.1"; level "3"; protein_id "ENSP00000246549.2"; source "ENSEMBL"; tag "CCDS"; transcript_support_level "NA";
chr19	ENSEMBL	exon	35449715	35451765	.	+	.	gene_id "ENSG00000126262.4"; transcript_id "ENST00000246549.2"; gene_type "protein_coding"; gene_status "KNOWN"; gene_name "FFAR2"; transcript_type "protein_coding"; transcript_status "KNOWN"; transcript_name "FFAR2-201"; exon_number "1"; exon_id "ENSE00000862792.2"; talon_gene "50699"; talon_transcript "181091"; talon_exon "837454"; ccdsid "CCDS12461.1"; exon_status "KNOWN"; level "3"; protein_id "ENSP00000246549.2"; source "ENSEMBL"; tag "CCDS";
chr19	HAVANA	gene	35497220	35510470	.	-	.	gene_id "ENSG00000161249.20"; gene_name "DMKN"; gene_status "KNOWN"; gene_type "protein_coding"; talon_gene "50701"; havana_gene "OTTHUMG00000048101.17"; level "2";
chr19	HAVANA	transcript	35497220	35510431	.	-	.	gene_id "ENSG00000161249.20"; transcript_id "ENST00000402589.6"; gene_name "DMKN"; gene_status "KNOWN"; gene_type "protein_coding"; transcript_type "protein_coding"; transcript_status "KNOWN"; transcript_name "DMKN-203"; talon_gene "50701"; talon_transcript "181100"; ccdsid "CCDS77279.1"; havana_transcript "OTTHUMT00000340109.1"; level "2"; protein_id "ENSP00000384509.2"; source "HAVANA"; tag "CCDS"; transcript_support_level "3";
chr19	HAVANA	exon	35510371	35510431	.	-	.	gene_id "ENSG00000161249.20"; transcript_id "ENST00000402589.6"; gene_type "protein_coding"; gene_status "KNOWN"; gene_name "DMKN"; transcript_type "protein_coding"; transcript_status "KNOWN"; transcript_name "DMKN-203"; exon_number "1"; exon_id "ENSE00003596822.1"; talon_gene "50701"; talon_transcript "181100"; talon_exon "837509"; ccdsid "CCDS77279.1"; exon_status "KNOWN"; level "2"; protein_id "ENSP00000384509.2"; source "HAVANA"; tag "CCDS";
chr19	HAVANA	exon	35510184	35510252	.	-	.	gene_id "ENSG00000161249.20"; transcript_id "ENST00000402589.6"; gene_type "protein_coding"; gene_status "KNOWN"; gene_name "DMKN"; transcript_type "protein_coding"; transcript_status "KNOWN"; transcript_name "DMKN-203"; exon_number "2"; exon_id "ENSE00003625285.1"; talon_gene "50701"; talon_transcript "181100"; talon_exon "837511"; ccdsid "CCDS77279.1"; exon_status "KNOWN"; level "2"; protein_id "ENSP00000384509.2"; source "HAVANA"; tag "CCDS";
chr19	HAVANA	exon	35509911	35509961	.	-	.	gene_id "ENSG00000161249.20"; transcript_id "ENST00000402589.6"; gene_type "protein_coding"; gene_status "KNOWN"; gene_name "DMKN"; transcript_type "protein_coding"; transcript_status "KNOWN"; transcript_name "DMKN-203"; exon_number "3"; exon_id "ENSE00003586457.1"; talon_gene "50701"; talon_transcript "181100"; talon_exon "837492"; ccdsid "CCDS77279.1"; exon_status "KNOWN"; level "2"; protein_id "ENSP00000388378.1"; source "HAVANA"; tag "cds_start_NF";
chr19	HAVANA	exon	35505939	35505986	.	-	.	gene_id "ENSG00000161249.20"; transcript_id "ENST00000402589.6"; gene_type "protein_coding"; gene_status "KNOWN"; gene_name "DMKN"; transcript_type "protein_coding"; transcript_status "KNOWN"; transcript_name "DMKN-203"; exon_number "4"; exon_id "ENSE00003616984.1"; talon_gene "50701"; talon_transcript "181100"; talon_exon "837498"; ccdsid "CCDS77279.1"; exon_status "KNOWN"; level "2"; protein_id "ENSP00000388378.1"; source "HAVANA"; tag "cds_start_NF";
chr19	HAVANA	exon	35505718	35505765	.	-	.	gene_id "ENSG00000161249.20"; transcript_id "ENST00000402589.6"; gene_type "protein_coding"; gene_status "KNOWN"; gene_name "DMKN"; transcript_type "protein_coding"; transcript_status "KNOWN"; transcript_name "DMKN-203"; exon_number "5"; exon_id "ENSE00003699523.1"; talon_gene "50701"; talon_transcript "181100"; talon_exon "837500"; ccdsid "CCDS77279.1"; exon_status "KNOWN"; level "2"; protein_id "ENSP00000388378.1"; source "HAVANA"; tag "cds_start_NF";
chr19	HAVANA	exon	35502830	35502886	.	-	.	gene_id "ENSG00000161249.20"; transcript_id "ENST00000402589.6"; gene_type "protein_coding"; gene_status "KNOWN"; gene_name "DMKN"; transcript_type "protein_coding"; transcript_status "KNOWN"; transcript_name "DMKN-203"; exon_number "6"; exon_id "ENSE00003702424.1"; talon_gene "50701"; talon_transcript "181100"; talon_exon "837502"; ccdsid "CCDS77279.1"; exon_status "KNOWN"; level "2"; protein_id "ENSP00000388378.1"; source "HAVANA"; tag "cds_start_NF";
chr19	HAVANA	exon	35502136	35502183	.	-	.	gene_id "ENSG00000161249.20"; transcript_id "ENST00000402589.6"; gene_type "protein_coding"; gene_status "KNOWN"; gene_name "DMKN"; transcript_type "protein_coding"; transcript_status "KNOWN"; transcript_name "DMKN-203"; exon_number "7"; exon_id "ENSE00003694860.1"; talon_gene "50701"; talon_transcript "181100"; talon_exon "837485"; ccdsid "CCDS77279.1"; exon_status "KNOWN"; level "2"; protein_id "ENSP00000473734.1"; source "HAVANA"; tag "cds_start_NF";
chr19	HAVANA	exon	35500533	35500580	.	-	.	gene_id "ENSG00000161249.20"; transcript_id "ENST00000402589.6"; gene_type "protein_coding"; gene_status "KNOWN"; gene_name "DMKN"; transcript_type "protein_coding"; transcript_status "KNOWN"; transcript_name "DMKN-203"; exon_number "8"; exon_id "ENSE00003698986.1"; talon_gene "50701"; talon_transcript "181100"; talon_exon "837475"; ccdsid "CCDS42549.1"; exon_status "KNOWN"; level "2"; protein_id "ENSP00000386225.2"; source "HAVANA"; tag "CCDS";
chr19	HAVANA	exon	35500378	35500419	.	-	.	gene_id "ENSG00000161249.20"; transcript_id "ENST00000402589.6"; gene_type "protein_coding"; gene_status "KNOWN"; gene_name "DMKN"; transcript_type "protein_coding"; transcript_status "KNOWN"; transcript_name "DMKN-203"; exon_number "9"; exon_id "ENSE00003488560.1"; talon_gene "50701"; talon_transcript "181100"; talon_exon "837504"; ccdsid "CCDS77279.1"; exon_status "KNOWN"; level "2"; protein_id "ENSP00000388378.1"; source "HAVANA"; tag "cds_start_NF";
chr19	HAVANA	exon	35499958	35500029	.	-	.	gene_id "ENSG00000161249.20"; transcript_id "ENST00000402589.6"; gene_type "protein_coding"; gene_status "KNOWN"; gene_name "DMKN"; transcript_type "protein_coding"; transcript_status "KNOWN"; transcript_name "DMKN-203"; exon_number "10"; exon_id "ENSE00003696291.1"; talon_gene "50701"; talon_transcript "181100"; talon_exon "837477"; ccdsid "CCDS42549.1"; exon_status "KNOWN"; level "2"; protein_id "ENSP00000386225.2"; source "HAVANA"; tag "CCDS";
chr19	HAVANA	exon	35498874	35498897	.	-	.	gene_id "ENSG00000161249.20"; transcript_id "ENST00000402589.6"; gene_type "protein_coding"; gene_status "KNOWN"; gene_name "DMKN"; transcript_type "protein_coding"; transcript_status "KNOWN"; transcript_name "DMKN-203"; exon_number "11"; exon_id "ENSE00003698363.1"; talon_gene "50701"; talon_transcript "181100"; talon_exon "837479"; ccdsid "CCDS42549.1"; exon_status "KNOWN"; level "2"; protein_id "ENSP00000386225.2"; source "HAVANA"; tag "CCDS";
chr19	HAVANA	exon	35498716	35498763	.	-	.	gene_id "ENSG00000161249.20"; transcript_id "ENST00000402589.6"; gene_type "protein_coding"; gene_status "KNOWN"; gene_name "DMKN"; transcript_type "protein_coding"; transcript_status "KNOWN"; transcript_name "DMKN-203"; exon_number "12"; exon_id "ENSE00003701374.1"; talon_gene "50701"; talon_transcript "181100"; talon_exon "837481"; ccdsid "CCDS42549.1"; exon_status "KNOWN"; level "2"; protein_id "ENSP00000386225.2"; source "HAVANA"; tag "CCDS";
chr19	HAVANA	exon	35497220	35497538	.	-	.	gene_id "ENSG00000161249.20"; transcript_id "ENST00000402589.6"; gene_type "protein_coding"; gene_status "KNOWN"; gene_name "DMKN"; transcript_type "protein_coding"; transcript_status "KNOWN"; transcript_name "DMKN-203"; exon_number "13"; exon_id "ENSE00001800459.1"; talon_gene "50701"; talon_transcript "181100"; talon_exon "837472"; ccdsid "CCDS42549.1"; exon_status "KNOWN"; level "2"; protein_id "ENSP00000386225.2"; source "HAVANA"; tag "CCDS";
chr19	HAVANA	transcript	35497220	35510439	.	-	.	gene_id "ENSG00000161249.20"; transcript_id "ENST00000462721.5"; gene_name "DMKN"; gene_status "KNOWN"; gene_type "protein_coding"; transcript_type "nonsense_mediated_decay"; transcript_status "KNOWN"; transcript_name "DMKN-222"; talon_gene "50701"; talon_transcript "181101"; havana_transcript "OTTHUMT00000339807.3"; level "2"; protein_id "ENSP00000470881.1"; source "HAVANA"; transcript_support_level "1";
chr19	HAVANA	exon	35510379	35510439	.	-	.	gene_id "ENSG00000161249.20"; transcript_id "ENST00000462721.5"; gene_type "protein_coding"; gene_status "KNOWN"; gene_name "DMKN"; transcript_type "nonsense_mediated_decay"; transcript_status "KNOWN"; transcript_name "DMKN-222"; exon_number "1"; exon_id "ENSE00001902838.1"; talon_gene "50701"; talon_transcript "181101"; talon_exon "837513"; exon_status "KNOWN"; level "2"; protein_id "ENSP00000470881.1"; source "HAVANA";
chr19	HAVANA	exon	35510184	35510252	.	-	.	gene_id "ENSG00000161249.20"; transcript_id "ENST00000462721.5"; gene_type "protein_coding"; gene_status "KNOWN"; gene_name "DMKN"; transcript_type "nonsense_mediated_decay"; transcript_status "KNOWN"; transcript_name "DMKN-222"; exon_number "2"; exon_id "ENSE00003625285.1"; talon_gene "50701"; talon_transcript "181101"; talon_exon "837511"; ccdsid "CCDS77279.1"; exon_status "KNOWN"; level "2"; protein_id "ENSP00000384509.2"; source "HAVANA"; tag "CCDS";
chr19	HAVANA	exon	35509911	35509961	.	-	.	gene_id "ENSG00000161249.20"; transcript_id "ENST00000462721.5"; gene_type "protein_coding"; gene_status "KNOWN"; gene_name "DMKN"; transcript_type "nonsense_mediated_decay"; transcript_status "KNOWN"; transcript_name "DMKN-222"; exon_number "3"; exon_id "ENSE00003586457.1"; talon_gene "50701"; talon_transcript "181101"; talon_exon "837492"; ccdsid "CCDS77279.1"; exon_status "KNOWN"; level "2"; protein_id "ENSP00000388378.1"; source "HAVANA"; tag "cds_start_NF";
chr19	HAVANA	exon	35505939	35505986	.	-	.	gene_id "ENSG00000161249.20"; transcript_id "ENST00000462721.5"; gene_type "protein_coding"; gene_status "KNOWN"; gene_name "DMKN"; transcript_type "nonsense_mediated_decay"; transcript_status "KNOWN"; transcript_name "DMKN-222"; exon_number "4"; exon_id "ENSE00003616984.1"; talon_gene "50701"; talon_transcript "181101"; talon_exon "837498"; ccdsid "CCDS77279.1"; exon_status "KNOWN"; level "2"; protein_id "ENSP00000388378.1"; source "HAVANA"; tag "cds_start_NF";
chr19	HAVANA	exon	35505718	35505765	.	-	.	gene_id "ENSG00000161249.20"; transcript_id "ENST00000462721.5"; gene_type "protein_coding"; gene_status "KNOWN"; gene_name "DMKN"; transcript_type "nonsense_mediated_decay"; transcript_status "KNOWN"; transcript_name "DMKN-222"; exon_number "5"; exon_id "ENSE00003699523.1"; talon_gene "50701"; talon_transcript "181101"; talon_exon "837500"; ccdsid "CCDS77279.1"; exon_status "KNOWN"; level "2"; protein_id "ENSP00000388378.1"; source "HAVANA"; tag "cds_start_NF";
chr19	HAVANA	exon	35502830	35502886	.	-	.	gene_id "ENSG00000161249.20"; transcript_id "ENST00000462721.5"; gene_type "protein_coding"; gene_status "KNOWN"; gene_name "DMKN"; transcript_type "nonsense_mediated_decay"; transcript_status "KNOWN"; transcript_name "DMKN-222"; exon_number "6"; exon_id "ENSE00003702424.1"; talon_gene "50701"; talon_transcript "181101"; talon_exon "837502"; ccdsid "CCDS77279.1"; exon_status "KNOWN"; level "2"; protein_id "ENSP00000388378.1"; source "HAVANA"; tag "cds_start_NF";
chr19	HAVANA	exon	35502136	35502183	.	-	.	gene_id "ENSG00000161249.20"; transcript_id "ENST00000462721.5"; gene_type "protein_coding"; gene_status "KNOWN"; gene_name "DMKN"; transcript_type "nonsense_mediated_decay"; transcript_status "KNOWN"; transcript_name "DMKN-222"; exon_number "7"; exon_id "ENSE00003694860.1"; talon_gene "50701"; talon_transcript "181101"; talon_exon "837485"; ccdsid "CCDS77279.1"; exon_status "KNOWN"; level "2"; protein_id "ENSP00000473734.1"; source "HAVANA"; tag "cds_start_NF";
chr19	HAVANA	exon	35500533	35500580	.	-	.	gene_id "ENSG00000161249.20"; transcript_id "ENST00000462721.5"; gene_type "protein_coding"; gene_status "KNOWN"; gene_name "DMKN"; transcript_type "nonsense_mediated_decay"; transcript_status "KNOWN"; transcript_name "DMKN-222"; exon_number "8"; exon_id "ENSE00003698986.1"; talon_gene "50701"; talon_transcript "181101"; talon_exon "837475"; ccdsid "CCDS42549.1"; exon_status "KNOWN"; level "2"; protein_id "ENSP00000386225.2"; source "HAVANA"; tag "CCDS";
chr19	HAVANA	exon	35500378	35500419	.	-	.	gene_id "ENSG00000161249.20"; transcript_id "ENST00000462721.5"; gene_type "protein_coding"; gene_status "KNOWN"; gene_name "DMKN"; transcript_type "nonsense_mediated_decay"; transcript_status "KNOWN"; transcript_name "DMKN-222"; exon_number "9"; exon_id "ENSE00003488560.1"; talon_gene "50701"; talon_transcript "181101"; talon_exon "837504"; ccdsid "CCDS77279.1"; exon_status "KNOWN"; level "2"; protein_id "ENSP00000388378.1"; source "HAVANA"; tag "cds_start_NF";
chr19	HAVANA	exon	35499958	35500029	.	-	.	gene_id "ENSG00000161249.20"; transcript_id "ENST00000462721.5"; gene_type "protein_coding"; gene_status "KNOWN"; gene_name "DMKN"; transcript_type "nonsense_mediated_decay"; transcript_status "KNOWN"; transcript_name "DMKN-222"; exon_number "10"; exon_id "ENSE00003696291.1"; talon_gene "50701"; talon_transcript "181101"; talon_exon "837477"; ccdsid "CCDS42549.1"; exon_status "KNOWN"; level "2"; protein_id "ENSP00000386225.2"; source "HAVANA"; tag "CCDS";
chr19	HAVANA	exon	35498874	35498897	.	-	.	gene_id "ENSG00000161249.20"; transcript_id "ENST00000462721.5"; gene_type "protein_coding"; gene_status "KNOWN"; gene_name "DMKN"; transcript_type "nonsense_mediated_decay"; transcript_status "KNOWN"; transcript_name "DMKN-222"; exon_number "11"; exon_id "ENSE00003698363.1"; talon_gene "50701"; talon_transcript "181101"; talon_exon "837479"; ccdsid "CCDS42549.1"; exon_status "KNOWN"; level "2"; protein_id "ENSP00000386225.2"; source "HAVANA"; tag "CCDS";
chr19	HAVANA	exon	35498716	35498763	.	-	.	gene_id "ENSG00000161249.20"; transcript_id "ENST00000462721.5"; gene_type "protein_coding"; gene_status "KNOWN"; gene_name "DMKN"; transcript_type "nonsense_mediated_decay"; transcript_status "KNOWN"; transcript_name "DMKN-222"; exon_number "12"; exon_id "ENSE00003701374.1"; talon_gene "50701"; talon_transcript "181101"; talon_exon "837481"; ccdsid "CCDS42549.1"; exon_status "KNOWN"; level "2"; protein_id "ENSP00000386225.2"; source "HAVANA"; tag "CCDS";
chr19	HAVANA	exon	35497647	35497681	.	-	.	gene_id "ENSG00000161249.20"; transcript_id "ENST00000462721.5"; gene_type "protein_coding"; gene_status "KNOWN"; gene_name "DMKN"; transcript_type "nonsense_mediated_decay"; transcript_status "KNOWN"; transcript_name "DMKN-222"; exon_number "13"; exon_id "ENSE00001563110.1"; talon_gene "50701"; talon_transcript "181101"; talon_exon "837489"; exon_status "KNOWN"; level "2"; protein_id "ENSP00000473734.1"; source "HAVANA"; tag "cds_start_NF";
chr19	HAVANA	exon	35497220	35497538	.	-	.	gene_id "ENSG00000161249.20"; transcript_id "ENST00000462721.5"; gene_type "protein_coding"; gene_status "KNOWN"; gene_name "DMKN"; transcript_type "nonsense_mediated_decay"; transcript_status "KNOWN"; transcript_name "DMKN-222"; exon_number "14"; exon_id "ENSE00001800459.1"; talon_gene "50701"; talon_transcript "181101"; talon_exon "837472"; ccdsid "CCDS42549.1"; exon_status "KNOWN"; level "2"; protein_id "ENSP00000386225.2"; source "HAVANA"; tag "CCDS";
chr19	HAVANA	transcript	35497222	35510439	.	-	.	gene_id "ENSG00000161249.20"; transcript_id "ENST00000436012.5"; gene_name "DMKN"; gene_status "KNOWN"; gene_type "protein_coding"; transcript_type "protein_coding"; transcript_status "KNOWN"; transcript_name "DMKN-211"; talon_gene "50701"; talon_transcript "181105"; ccdsid "CCDS77278.1"; havana_transcript "OTTHUMT00000340107.1"; level "2"; protein_id "ENSP00000412075.1"; source "HAVANA"; tag "CCDS"; transcript_support_level "2";
chr19	HAVANA	exon	35510371	35510439	.	-	.	gene_id "ENSG00000161249.20"; transcript_id "ENST00000436012.5"; gene_type "protein_coding"; gene_status "KNOWN"; gene_name "DMKN"; transcript_type "protein_coding"; transcript_status "KNOWN"; transcript_name "DMKN-211"; exon_number "1"; exon_id "ENSE00001559725.2"; talon_gene "50701"; talon_transcript "181105"; talon_exon "837532"; ccdsid "CCDS77278.1"; exon_status "KNOWN"; level "2"; protein_id "ENSP00000412075.1"; source "HAVANA"; tag "CCDS";
chr19	HAVANA	exon	35510184	35510252	.	-	.	gene_id "ENSG00000161249.20"; transcript_id "ENST00000436012.5"; gene_type "protein_coding"; gene_status "KNOWN"; gene_name "DMKN"; transcript_type "protein_coding"; transcript_status "KNOWN"; transcript_name "DMKN-211"; exon_number "2"; exon_id "ENSE00003625285.1"; talon_gene "50701"; talon_transcript "181105"; talon_exon "837511"; ccdsid "CCDS77279.1"; exon_status "KNOWN"; level "2"; protein_id "ENSP00000384509.2"; source "HAVANA"; tag "CCDS";
chr19	HAVANA	exon	35505939	35505986	.	-	.	gene_id "ENSG00000161249.20"; transcript_id "ENST00000436012.5"; gene_type "protein_coding"; gene_status "KNOWN"; gene_name "DMKN"; transcript_type "protein_coding"; transcript_status "KNOWN"; transcript_name "DMKN-211"; exon_number "3"; exon_id "ENSE00003616984.1"; talon_gene "50701"; talon_transcript "181105"; talon_exon "837498"; ccdsid "CCDS77279.1"; exon_status "KNOWN"; level "2"; protein_id "ENSP00000388378.1"; source "HAVANA"; tag "cds_start_NF";
chr19	HAVANA	exon	35505718	35505765	.	-	.	gene_id "ENSG00000161249.20"; transcript_id "ENST00000436012.5"; gene_type "protein_coding"; gene_status "KNOWN"; gene_name "DMKN"; transcript_type "protein_coding"; transcript_status "KNOWN"; transcript_name "DMKN-211"; exon_number "4"; exon_id "ENSE00003699523.1"; talon_gene "50701"; talon_transcript "181105"; talon_exon "837500"; ccdsid "CCDS77279.1"; exon_status "KNOWN"; level "2"; protein_id "ENSP00000388378.1"; source "HAVANA"; tag "cds_start_NF";
chr19	HAVANA	exon	35502830	35502886	.	-	.	gene_id "ENSG00000161249.20"; transcript_id "ENST00000436012.5"; gene_type "protein_coding"; gene_status "KNOWN"; gene_name "DMKN"; transcript_type "protein_coding"; transcript_status "KNOWN"; transcript_name "DMKN-211"; exon_number "5"; exon_id "ENSE00003702424.1"; talon_gene "50701"; talon_transcript "181105"; talon_exon "837502"; ccdsid "CCDS77279.1"; exon_status "KNOWN"; level "2"; protein_id "ENSP00000388378.1"; source "HAVANA"; tag "cds_start_NF";
chr19	HAVANA	exon	35502136	35502183	.	-	.	gene_id "ENSG00000161249.20"; transcript_id "ENST00000436012.5"; gene_type "protein_coding"; gene_status "KNOWN"; gene_name "DMKN"; transcript_type "protein_coding"; transcript_status "KNOWN"; transcript_name "DMKN-211"; exon_number "6"; exon_id "ENSE00003694860.1"; talon_gene "50701"; talon_transcript "181105"; talon_exon "837485"; ccdsid "CCDS77279.1"; exon_status "KNOWN"; level "2"; protein_id "ENSP00000473734.1"; source "HAVANA"; tag "cds_start_NF";
chr19	HAVANA	exon	35500533	35500580	.	-	.	gene_id "ENSG00000161249.20"; transcript_id "ENST00000436012.5"; gene_type "protein_coding"; gene_status "KNOWN"; gene_name "DMKN"; transcript_type "protein_coding"; transcript_status "KNOWN"; transcript_name "DMKN-211"; exon_number "7"; exon_id "ENSE00003698986.1"; talon_gene "50701"; talon_transcript "181105"; talon_exon "837475"; ccdsid "CCDS42549.1"; exon_status "KNOWN"; level "2"; protein_id "ENSP00000386225.2"; source "HAVANA"; tag "CCDS";
chr19	HAVANA	exon	35499958	35500029	.	-	.	gene_id "ENSG00000161249.20"; transcript_id "ENST00000436012.5"; gene_type "protein_coding"; gene_status "KNOWN"; gene_name "DMKN"; transcript_type "protein_coding"; transcript_status "KNOWN"; transcript_name "DMKN-211"; exon_number "8"; exon_id "ENSE00003696291.1"; talon_gene "50701"; talon_transcript "181105"; talon_exon "837477"; ccdsid "CCDS42549.1"; exon_status "KNOWN"; level "2"; protein_id "ENSP00000386225.2"; source "HAVANA"; tag "CCDS";
chr19	HAVANA	exon	35498874	35498897	.	-	.	gene_id "ENSG00000161249.20"; transcript_id "ENST00000436012.5"; gene_type "protein_coding"; gene_status "KNOWN"; gene_name "DMKN"; transcript_type "protein_coding"; transcript_status "KNOWN"; transcript_name "DMKN-211"; exon_number "9"; exon_id "ENSE00003698363.1"; talon_gene "50701"; talon_transcript "181105"; talon_exon "837479"; ccdsid "CCDS42549.1"; exon_status "KNOWN"; level "2"; protein_id "ENSP00000386225.2"; source "HAVANA"; tag "CCDS";
chr19	HAVANA	exon	35498716	35498763	.	-	.	gene_id "ENSG00000161249.20"; transcript_id "ENST00000436012.5"; gene_type "protein_coding"; gene_status "KNOWN"; gene_name "DMKN"; transcript_type "protein_coding"; transcript_status "KNOWN"; transcript_name "DMKN-211"; exon_number "10"; exon_id "ENSE00003701374.1"; talon_gene "50701"; talon_transcript "181105"; talon_exon "837481"; ccdsid "CCDS42549.1"; exon_status "KNOWN"; level "2"; protein_id "ENSP00000386225.2"; source "HAVANA"; tag "CCDS";
chr19	HAVANA	exon	35497222	35497538	.	-	.	gene_id "ENSG00000161249.20"; transcript_id "ENST00000436012.5"; gene_type "protein_coding"; gene_status "KNOWN"; gene_name "DMKN"; transcript_type "protein_coding"; transcript_status "KNOWN"; transcript_name "DMKN-211"; exon_number "11"; exon_id "ENSE00001738597.1"; talon_gene "50701"; talon_transcript "181105"; talon_exon "837533"; ccdsid "CCDS77278.1"; exon_status "KNOWN"; level "2"; protein_id "ENSP00000412075.1"; source "HAVANA"; tag "CCDS";
chr19	HAVANA	transcript	35497223	35510435	.	-	.	gene_id "ENSG00000161249.20"; transcript_id "ENST00000467532.5"; gene_name "DMKN"; gene_status "KNOWN"; gene_type "protein_coding"; transcript_type "nonsense_mediated_decay"; transcript_status "KNOWN"; transcript_name "DMKN-228"; talon_gene "50701"; talon_transcript "181106"; havana_transcript "OTTHUMT00000339809.3"; level "2"; protein_id "ENSP00000470510.1"; source "HAVANA"; transcript_support_level "3";
chr19	HAVANA	exon	35510379	35510435	.	-	.	gene_id "ENSG00000161249.20"; transcript_id "ENST00000467532.5"; gene_type "protein_coding"; gene_status "KNOWN"; gene_name "DMKN"; transcript_type "nonsense_mediated_decay"; transcript_status "KNOWN"; transcript_name "DMKN-228"; exon_number "1"; exon_id "ENSE00001824445.1"; talon_gene "50701"; talon_transcript "181106"; talon_exon "837534"; exon_status "KNOWN"; level "2"; protein_id "ENSP00000470510.1"; source "HAVANA";
chr19	HAVANA	exon	35510184	35510252	.	-	.	gene_id "ENSG00000161249.20"; transcript_id "ENST00000467532.5"; gene_type "protein_coding"; gene_status "KNOWN"; gene_name "DMKN"; transcript_type "nonsense_mediated_decay"; transcript_status "KNOWN"; transcript_name "DMKN-228"; exon_number "2"; exon_id "ENSE00003625285.1"; talon_gene "50701"; talon_transcript "181106"; talon_exon "837511"; ccdsid "CCDS77279.1"; exon_status "KNOWN"; level "2"; protein_id "ENSP00000384509.2"; source "HAVANA"; tag "CCDS";
chr19	HAVANA	exon	35505939	35505986	.	-	.	gene_id "ENSG00000161249.20"; transcript_id "ENST00000467532.5"; gene_type "protein_coding"; gene_status "KNOWN"; gene_name "DMKN"; transcript_type "nonsense_mediated_decay"; transcript_status "KNOWN"; transcript_name "DMKN-228"; exon_number "3"; exon_id "ENSE00003616984.1"; talon_gene "50701"; talon_transcript "181106"; talon_exon "837498"; ccdsid "CCDS77279.1"; exon_status "KNOWN"; level "2"; protein_id "ENSP00000388378.1"; source "HAVANA"; tag "cds_start_NF";
chr19	HAVANA	exon	35505718	35505765	.	-	.	gene_id "ENSG00000161249.20"; transcript_id "ENST00000467532.5"; gene_type "protein_coding"; gene_status "KNOWN"; gene_name "DMKN"; transcript_type "nonsense_mediated_decay"; transcript_status "KNOWN"; transcript_name "DMKN-228"; exon_number "4"; exon_id "ENSE00003699523.1"; talon_gene "50701"; talon_transcript "181106"; talon_exon "837500"; ccdsid "CCDS77279.1"; exon_status "KNOWN"; level "2"; protein_id "ENSP00000388378.1"; source "HAVANA"; tag "cds_start_NF";
chr19	HAVANA	exon	35502830	35502886	.	-	.	gene_id "ENSG00000161249.20"; transcript_id "ENST00000467532.5"; gene_type "protein_coding"; gene_status "KNOWN"; gene_name "DMKN"; transcript_type "nonsense_mediated_decay"; transcript_status "KNOWN"; transcript_name "DMKN-228"; exon_number "5"; exon_id "ENSE00003702424.1"; talon_gene "50701"; talon_transcript "181106"; talon_exon "837502"; ccdsid "CCDS77279.1"; exon_status "KNOWN"; level "2"; protein_id "ENSP00000388378.1"; source "HAVANA"; tag "cds_start_NF";
chr19	HAVANA	exon	35502136	35502183	.	-	.	gene_id "ENSG00000161249.20"; transcript_id "ENST00000467532.5"; gene_type "protein_coding"; gene_status "KNOWN"; gene_name "DMKN"; transcript_type "nonsense_mediated_decay"; transcript_status "KNOWN"; transcript_name "DMKN-228"; exon_number "6"; exon_id "ENSE00003694860.1"; talon_gene "50701"; talon_transcript "181106"; talon_exon "837485"; ccdsid "CCDS77279.1"; exon_status "KNOWN"; level "2"; protein_id "ENSP00000473734.1"; source "HAVANA"; tag "cds_start_NF";
chr19	HAVANA	exon	35500533	35500580	.	-	.	gene_id "ENSG00000161249.20"; transcript_id "ENST00000467532.5"; gene_type "protein_coding"; gene_status "KNOWN"; gene_name "DMKN"; transcript_type "nonsense_mediated_decay"; transcript_status "KNOWN"; transcript_name "DMKN-228"; exon_number "7"; exon_id "ENSE00003698986.1"; talon_gene "50701"; talon_transcript "181106"; talon_exon "837475"; ccdsid "CCDS42549.1"; exon_status "KNOWN"; level "2"; protein_id "ENSP00000386225.2"; source "HAVANA"; tag "CCDS";
chr19	HAVANA	exon	35500378	35500419	.	-	.	gene_id "ENSG00000161249.20"; transcript_id "ENST00000467532.5"; gene_type "protein_coding"; gene_status "KNOWN"; gene_name "DMKN"; transcript_type "nonsense_mediated_decay"; transcript_status "KNOWN"; transcript_name "DMKN-228"; exon_number "8"; exon_id "ENSE00003488560.1"; talon_gene "50701"; talon_transcript "181106"; talon_exon "837504"; ccdsid "CCDS77279.1"; exon_status "KNOWN"; level "2"; protein_id "ENSP00000388378.1"; source "HAVANA"; tag "cds_start_NF";
chr19	HAVANA	exon	35499958	35500029	.	-	.	gene_id "ENSG00000161249.20"; transcript_id "ENST00000467532.5"; gene_type "protein_coding"; gene_status "KNOWN"; gene_name "DMKN"; transcript_type "nonsense_mediated_decay"; transcript_status "KNOWN"; transcript_name "DMKN-228"; exon_number "9"; exon_id "ENSE00003696291.1"; talon_gene "50701"; talon_transcript "181106"; talon_exon "837477"; ccdsid "CCDS42549.1"; exon_status "KNOWN"; level "2"; protein_id "ENSP00000386225.2"; source "HAVANA"; tag "CCDS";
chr19	HAVANA	exon	35498874	35498897	.	-	.	gene_id "ENSG00000161249.20"; transcript_id "ENST00000467532.5"; gene_type "protein_coding"; gene_status "KNOWN"; gene_name "DMKN"; transcript_type "nonsense_mediated_decay"; transcript_status "KNOWN"; transcript_name "DMKN-228"; exon_number "10"; exon_id "ENSE00003698363.1"; talon_gene "50701"; talon_transcript "181106"; talon_exon "837479"; ccdsid "CCDS42549.1"; exon_status "KNOWN"; level "2"; protein_id "ENSP00000386225.2"; source "HAVANA"; tag "CCDS";
chr19	HAVANA	exon	35498716	35498763	.	-	.	gene_id "ENSG00000161249.20"; transcript_id "ENST00000467532.5"; gene_type "protein_coding"; gene_status "KNOWN"; gene_name "DMKN"; transcript_type "nonsense_mediated_decay"; transcript_status "KNOWN"; transcript_name "DMKN-228"; exon_number "11"; exon_id "ENSE00003701374.1"; talon_gene "50701"; talon_transcript "181106"; talon_exon "837481"; ccdsid "CCDS42549.1"; exon_status "KNOWN"; level "2"; protein_id "ENSP00000386225.2"; source "HAVANA"; tag "CCDS";
chr19	HAVANA	exon	35497223	35497538	.	-	.	gene_id "ENSG00000161249.20"; transcript_id "ENST00000467532.5"; gene_type "protein_coding"; gene_status "KNOWN"; gene_name "DMKN"; transcript_type "nonsense_mediated_decay"; transcript_status "KNOWN"; transcript_name "DMKN-228"; exon_number "12"; exon_id "ENSE00001871340.1"; talon_gene "50701"; talon_transcript "181106"; talon_exon "837535"; exon_status "KNOWN"; level "2"; protein_id "ENSP00000470510.1"; source "HAVANA";
chr19	HAVANA	transcript	35497285	35510470	.	-	.	gene_id "ENSG00000161249.20"; transcript_id "ENST00000414866.6"; gene_name "DMKN"; gene_status "KNOWN"; gene_type "protein_coding"; transcript_type "protein_coding"; transcript_status "KNOWN"; transcript_name "DMKN-205"; talon_gene "50701"; talon_transcript "181107"; ccdsid "CCDS46051.1"; havana_transcript "OTTHUMT00000339720.2"; level "2"; protein_id "ENSP00000392222.2"; source "HAVANA"; tag "CCDS"; transcript_support_level "1";
chr19	HAVANA	exon	35510371	35510470	.	-	.	gene_id "ENSG00000161249.20"; transcript_id "ENST00000414866.6"; gene_type "protein_coding"; gene_status "KNOWN"; gene_name "DMKN"; transcript_type "protein_coding"; transcript_status "KNOWN"; transcript_name "DMKN-205"; exon_number "1"; exon_id "ENSE00003690177.1"; talon_gene "50701"; talon_transcript "181107"; talon_exon "837536"; ccdsid "CCDS46051.1"; exon_status "KNOWN"; level "2"; protein_id "ENSP00000392222.2"; source "HAVANA"; tag "CCDS";
chr19	HAVANA	exon	35510184	35510252	.	-	.	gene_id "ENSG00000161249.20"; transcript_id "ENST00000414866.6"; gene_type "protein_coding"; gene_status "KNOWN"; gene_name "DMKN"; transcript_type "protein_coding"; transcript_status "KNOWN"; transcript_name "DMKN-205"; exon_number "2"; exon_id "ENSE00003625285.1"; talon_gene "50701"; talon_transcript "181107"; talon_exon "837511"; ccdsid "CCDS77279.1"; exon_status "KNOWN"; level "2"; protein_id "ENSP00000384509.2"; source "HAVANA"; tag "CCDS";
chr19	HAVANA	exon	35509911	35509961	.	-	.	gene_id "ENSG00000161249.20"; transcript_id "ENST00000414866.6"; gene_type "protein_coding"; gene_status "KNOWN"; gene_name "DMKN"; transcript_type "protein_coding"; transcript_status "KNOWN"; transcript_name "DMKN-205"; exon_number "3"; exon_id "ENSE00003586457.1"; talon_gene "50701"; talon_transcript "181107"; talon_exon "837492"; ccdsid "CCDS77279.1"; exon_status "KNOWN"; level "2"; protein_id "ENSP00000388378.1"; source "HAVANA"; tag "cds_start_NF";
chr19	HAVANA	exon	35505939	35505986	.	-	.	gene_id "ENSG00000161249.20"; transcript_id "ENST00000414866.6"; gene_type "protein_coding"; gene_status "KNOWN"; gene_name "DMKN"; transcript_type "protein_coding"; transcript_status "KNOWN"; transcript_name "DMKN-205"; exon_number "4"; exon_id "ENSE00003616984.1"; talon_gene "50701"; talon_transcript "181107"; talon_exon "837498"; ccdsid "CCDS77279.1"; exon_status "KNOWN"; level "2"; protein_id "ENSP00000388378.1"; source "HAVANA"; tag "cds_start_NF";
chr19	HAVANA	exon	35505718	35505765	.	-	.	gene_id "ENSG00000161249.20"; transcript_id "ENST00000414866.6"; gene_type "protein_coding"; gene_status "KNOWN"; gene_name "DMKN"; transcript_type "protein_coding"; transcript_status "KNOWN"; transcript_name "DMKN-205"; exon_number "5"; exon_id "ENSE00003699523.1"; talon_gene "50701"; talon_transcript "181107"; talon_exon "837500"; ccdsid "CCDS77279.1"; exon_status "KNOWN"; level "2"; protein_id "ENSP00000388378.1"; source "HAVANA"; tag "cds_start_NF";
chr19	HAVANA	exon	35502830	35502886	.	-	.	gene_id "ENSG00000161249.20"; transcript_id "ENST00000414866.6"; gene_type "protein_coding"; gene_status "KNOWN"; gene_name "DMKN"; transcript_type "protein_coding"; transcript_status "KNOWN"; transcript_name "DMKN-205"; exon_number "6"; exon_id "ENSE00003702424.1"; talon_gene "50701"; talon_transcript "181107"; talon_exon "837502"; ccdsid "CCDS77279.1"; exon_status "KNOWN"; level "2"; protein_id "ENSP00000388378.1"; source "HAVANA"; tag "cds_start_NF";
chr19	HAVANA	exon	35502136	35502183	.	-	.	gene_id "ENSG00000161249.20"; transcript_id "ENST00000414866.6"; gene_type "protein_coding"; gene_status "KNOWN"; gene_name "DMKN"; transcript_type "protein_coding"; transcript_status "KNOWN"; transcript_name "DMKN-205"; exon_number "7"; exon_id "ENSE00003694860.1"; talon_gene "50701"; talon_transcript "181107"; talon_exon "837485"; ccdsid "CCDS77279.1"; exon_status "KNOWN"; level "2"; protein_id "ENSP00000473734.1"; source "HAVANA"; tag "cds_start_NF";
chr19	HAVANA	exon	35500533	35500580	.	-	.	gene_id "ENSG00000161249.20"; transcript_id "ENST00000414866.6"; gene_type "protein_coding"; gene_status "KNOWN"; gene_name "DMKN"; transcript_type "protein_coding"; transcript_status "KNOWN"; transcript_name "DMKN-205"; exon_number "8"; exon_id "ENSE00003698986.1"; talon_gene "50701"; talon_transcript "181107"; talon_exon "837475"; ccdsid "CCDS42549.1"; exon_status "KNOWN"; level "2"; protein_id "ENSP00000386225.2"; source "HAVANA"; tag "CCDS";
chr19	HAVANA	exon	35499958	35500029	.	-	.	gene_id "ENSG00000161249.20"; transcript_id "ENST00000414866.6"; gene_type "protein_coding"; gene_status "KNOWN"; gene_name "DMKN"; transcript_type "protein_coding"; transcript_status "KNOWN"; transcript_name "DMKN-205"; exon_number "9"; exon_id "ENSE00003696291.1"; talon_gene "50701"; talon_transcript "181107"; talon_exon "837477"; ccdsid "CCDS42549.1"; exon_status "KNOWN"; level "2"; protein_id "ENSP00000386225.2"; source "HAVANA"; tag "CCDS";
chr19	HAVANA	exon	35498874	35498897	.	-	.	gene_id "ENSG00000161249.20"; transcript_id "ENST00000414866.6"; gene_type "protein_coding"; gene_status "KNOWN"; gene_name "DMKN"; transcript_type "protein_coding"; transcript_status "KNOWN"; transcript_name "DMKN-205"; exon_number "10"; exon_id "ENSE00003698363.1"; talon_gene "50701"; talon_transcript "181107"; talon_exon "837479"; ccdsid "CCDS42549.1"; exon_status "KNOWN"; level "2"; protein_id "ENSP00000386225.2"; source "HAVANA"; tag "CCDS";
chr19	HAVANA	exon	35498716	35498763	.	-	.	gene_id "ENSG00000161249.20"; transcript_id "ENST00000414866.6"; gene_type "protein_coding"; gene_status "KNOWN"; gene_name "DMKN"; transcript_type "protein_coding"; transcript_status "KNOWN"; transcript_name "DMKN-205"; exon_number "11"; exon_id "ENSE00003701374.1"; talon_gene "50701"; talon_transcript "181107"; talon_exon "837481"; ccdsid "CCDS42549.1"; exon_status "KNOWN"; level "2"; protein_id "ENSP00000386225.2"; source "HAVANA"; tag "CCDS";
chr19	HAVANA	exon	35497285	35497538	.	-	.	gene_id "ENSG00000161249.20"; transcript_id "ENST00000414866.6"; gene_type "protein_coding"; gene_status "KNOWN"; gene_name "DMKN"; transcript_type "protein_coding"; transcript_status "KNOWN"; transcript_name "DMKN-205"; exon_number "12"; exon_id "ENSE00001939826.1"; talon_gene "50701"; talon_transcript "181107"; talon_exon "837537"; ccdsid "CCDS46051.1"; exon_status "KNOWN"; level "2"; protein_id "ENSP00000392222.2"; source "HAVANA"; tag "CCDS";
chr19	HAVANA	transcript	35497311	35500429	.	-	.	gene_id "ENSG00000161249.20"; transcript_id "ENST00000469960.5"; gene_name "DMKN"; gene_status "KNOWN"; gene_type "protein_coding"; transcript_type "retained_intron"; transcript_status "KNOWN"; transcript_name "DMKN-230"; talon_gene "50701"; talon_transcript "181109"; havana_transcript "OTTHUMT00000340122.1"; level "2"; source "HAVANA"; transcript_support_level "2";
chr19	HAVANA	exon	35499958	35500429	.	-	.	gene_id "ENSG00000161249.20"; transcript_id "ENST00000469960.5"; gene_type "protein_coding"; gene_status "KNOWN"; gene_name "DMKN"; transcript_type "retained_intron"; transcript_status "KNOWN"; transcript_name "DMKN-230"; exon_number "1"; exon_id "ENSE00001888805.1"; talon_gene "50701"; talon_transcript "181109"; talon_exon "837541"; exon_status "KNOWN"; level "2"; source "HAVANA";
chr19	HAVANA	exon	35498874	35498897	.	-	.	gene_id "ENSG00000161249.20"; transcript_id "ENST00000469960.5"; gene_type "protein_coding"; gene_status "KNOWN"; gene_name "DMKN"; transcript_type "retained_intron"; transcript_status "KNOWN"; transcript_name "DMKN-230"; exon_number "2"; exon_id "ENSE00003698363.1"; talon_gene "50701"; talon_transcript "181109"; talon_exon "837479"; ccdsid "CCDS42549.1"; exon_status "KNOWN"; level "2"; protein_id "ENSP00000386225.2"; source "HAVANA"; tag "CCDS";
chr19	HAVANA	exon	35498716	35498763	.	-	.	gene_id "ENSG00000161249.20"; transcript_id "ENST00000469960.5"; gene_type "protein_coding"; gene_status "KNOWN"; gene_name "DMKN"; transcript_type "retained_intron"; transcript_status "KNOWN"; transcript_name "DMKN-230"; exon_number "3"; exon_id "ENSE00003701374.1"; talon_gene "50701"; talon_transcript "181109"; talon_exon "837481"; ccdsid "CCDS42549.1"; exon_status "KNOWN"; level "2"; protein_id "ENSP00000386225.2"; source "HAVANA"; tag "CCDS";
chr19	HAVANA	exon	35497311	35497538	.	-	.	gene_id "ENSG00000161249.20"; transcript_id "ENST00000469960.5"; gene_type "protein_coding"; gene_status "KNOWN"; gene_name "DMKN"; transcript_type "retained_intron"; transcript_status "KNOWN"; transcript_name "DMKN-230"; exon_number "4"; exon_id "ENSE00001936530.1"; talon_gene "50701"; talon_transcript "181109"; talon_exon "837542"; exon_status "KNOWN"; level "2"; source "HAVANA";
chr19	HAVANA	transcript	35497337	35510446	.	-	.	gene_id "ENSG00000161249.20"; transcript_id "ENST00000467637.5"; gene_name "DMKN"; gene_status "KNOWN"; gene_type "protein_coding"; transcript_type "protein_coding"; transcript_status "KNOWN"; transcript_name "DMKN-229"; talon_gene "50701"; talon_transcript "181110"; havana_transcript "OTTHUMT00000340103.2"; level "2"; protein_id "ENSP00000471112.1"; source "HAVANA"; tag "basic"; transcript_support_level "5";
chr19	HAVANA	exon	35510371	35510446	.	-	.	gene_id "ENSG00000161249.20"; transcript_id "ENST00000467637.5"; gene_type "protein_coding"; gene_status "KNOWN"; gene_name "DMKN"; transcript_type "protein_coding"; transcript_status "KNOWN"; transcript_name "DMKN-229"; exon_number "1"; exon_id "ENSE00001916072.1"; talon_gene "50701"; talon_transcript "181110"; talon_exon "837543"; exon_status "KNOWN"; level "2"; protein_id "ENSP00000471112.1"; source "HAVANA"; tag "basic";
chr19	HAVANA	exon	35510184	35510252	.	-	.	gene_id "ENSG00000161249.20"; transcript_id "ENST00000467637.5"; gene_type "protein_coding"; gene_status "KNOWN"; gene_name "DMKN"; transcript_type "protein_coding"; transcript_status "KNOWN"; transcript_name "DMKN-229"; exon_number "2"; exon_id "ENSE00003625285.1"; talon_gene "50701"; talon_transcript "181110"; talon_exon "837511"; ccdsid "CCDS77279.1"; exon_status "KNOWN"; level "2"; protein_id "ENSP00000384509.2"; source "HAVANA"; tag "CCDS";
chr19	HAVANA	exon	35509911	35509961	.	-	.	gene_id "ENSG00000161249.20"; transcript_id "ENST00000467637.5"; gene_type "protein_coding"; gene_status "KNOWN"; gene_name "DMKN"; transcript_type "protein_coding"; transcript_status "KNOWN"; transcript_name "DMKN-229"; exon_number "3"; exon_id "ENSE00003586457.1"; talon_gene "50701"; talon_transcript "181110"; talon_exon "837492"; ccdsid "CCDS77279.1"; exon_status "KNOWN"; level "2"; protein_id "ENSP00000388378.1"; source "HAVANA"; tag "cds_start_NF";
chr19	HAVANA	exon	35508205	35508240	.	-	.	gene_id "ENSG00000161249.20"; transcript_id "ENST00000467637.5"; gene_type "protein_coding"; gene_status "KNOWN"; gene_name "DMKN"; transcript_type "protein_coding"; transcript_status "KNOWN"; transcript_name "DMKN-229"; exon_number "4"; exon_id "ENSE00003503112.1"; talon_gene "50701"; talon_transcript "181110"; talon_exon "837494"; ccdsid "CCDS46054.2"; exon_status "KNOWN"; level "2"; protein_id "ENSP00000388378.1"; source "HAVANA"; tag "cds_start_NF";
chr19	HAVANA	exon	35505939	35505986	.	-	.	gene_id "ENSG00000161249.20"; transcript_id "ENST00000467637.5"; gene_type "protein_coding"; gene_status "KNOWN"; gene_name "DMKN"; transcript_type "protein_coding"; transcript_status "KNOWN"; transcript_name "DMKN-229"; exon_number "5"; exon_id "ENSE00003616984.1"; talon_gene "50701"; talon_transcript "181110"; talon_exon "837498"; ccdsid "CCDS77279.1"; exon_status "KNOWN"; level "2"; protein_id "ENSP00000388378.1"; source "HAVANA"; tag "cds_start_NF";
chr19	HAVANA	exon	35505718	35505765	.	-	.	gene_id "ENSG00000161249.20"; transcript_id "ENST00000467637.5"; gene_type "protein_coding"; gene_status "KNOWN"; gene_name "DMKN"; transcript_type "protein_coding"; transcript_status "KNOWN"; transcript_name "DMKN-229"; exon_number "6"; exon_id "ENSE00003699523.1"; talon_gene "50701"; talon_transcript "181110"; talon_exon "837500"; ccdsid "CCDS77279.1"; exon_status "KNOWN"; level "2"; protein_id "ENSP00000388378.1"; source "HAVANA"; tag "cds_start_NF";
chr19	HAVANA	exon	35502830	35502886	.	-	.	gene_id "ENSG00000161249.20"; transcript_id "ENST00000467637.5"; gene_type "protein_coding"; gene_status "KNOWN"; gene_name "DMKN"; transcript_type "protein_coding"; transcript_status "KNOWN"; transcript_name "DMKN-229"; exon_number "7"; exon_id "ENSE00003702424.1"; talon_gene "50701"; talon_transcript "181110"; talon_exon "837502"; ccdsid "CCDS77279.1"; exon_status "KNOWN"; level "2"; protein_id "ENSP00000388378.1"; source "HAVANA"; tag "cds_start_NF";
chr19	HAVANA	exon	35502136	35502183	.	-	.	gene_id "ENSG00000161249.20"; transcript_id "ENST00000467637.5"; gene_type "protein_coding"; gene_status "KNOWN"; gene_name "DMKN"; transcript_type "protein_coding"; transcript_status "KNOWN"; transcript_name "DMKN-229"; exon_number "8"; exon_id "ENSE00003694860.1"; talon_gene "50701"; talon_transcript "181110"; talon_exon "837485"; ccdsid "CCDS77279.1"; exon_status "KNOWN"; level "2"; protein_id "ENSP00000473734.1"; source "HAVANA"; tag "cds_start_NF";
chr19	HAVANA	exon	35500533	35500580	.	-	.	gene_id "ENSG00000161249.20"; transcript_id "ENST00000467637.5"; gene_type "protein_coding"; gene_status "KNOWN"; gene_name "DMKN"; transcript_type "protein_coding"; transcript_status "KNOWN"; transcript_name "DMKN-229"; exon_number "9"; exon_id "ENSE00003698986.1"; talon_gene "50701"; talon_transcript "181110"; talon_exon "837475"; ccdsid "CCDS42549.1"; exon_status "KNOWN"; level "2"; protein_id "ENSP00000386225.2"; source "HAVANA"; tag "CCDS";
chr19	HAVANA	exon	35499958	35500029	.	-	.	gene_id "ENSG00000161249.20"; transcript_id "ENST00000467637.5"; gene_type "protein_coding"; gene_status "KNOWN"; gene_name "DMKN"; transcript_type "protein_coding"; transcript_status "KNOWN"; transcript_name "DMKN-229"; exon_number "10"; exon_id "ENSE00003696291.1"; talon_gene "50701"; talon_transcript "181110"; talon_exon "837477"; ccdsid "CCDS42549.1"; exon_status "KNOWN"; level "2"; protein_id "ENSP00000386225.2"; source "HAVANA"; tag "CCDS";
chr19	HAVANA	exon	35498874	35498897	.	-	.	gene_id "ENSG00000161249.20"; transcript_id "ENST00000467637.5"; gene_type "protein_coding"; gene_status "KNOWN"; gene_name "DMKN"; transcript_type "protein_coding"; transcript_status "KNOWN"; transcript_name "DMKN-229"; exon_number "11"; exon_id "ENSE00003698363.1"; talon_gene "50701"; talon_transcript "181110"; talon_exon "837479"; ccdsid "CCDS42549.1"; exon_status "KNOWN"; level "2"; protein_id "ENSP00000386225.2"; source "HAVANA"; tag "CCDS";
chr19	HAVANA	exon	35498716	35498763	.	-	.	gene_id "ENSG00000161249.20"; transcript_id "ENST00000467637.5"; gene_type "protein_coding"; gene_status "KNOWN"; gene_name "DMKN"; transcript_type "protein_coding"; transcript_status "KNOWN"; transcript_name "DMKN-229"; exon_number "12"; exon_id "ENSE00003701374.1"; talon_gene "50701"; talon_transcript "181110"; talon_exon "837481"; ccdsid "CCDS42549.1"; exon_status "KNOWN"; level "2"; protein_id "ENSP00000386225.2"; source "HAVANA"; tag "CCDS";
chr19	HAVANA	exon	35497337	35497538	.	-	.	gene_id "ENSG00000161249.20"; transcript_id "ENST00000467637.5"; gene_type "protein_coding"; gene_status "KNOWN"; gene_name "DMKN"; transcript_type "protein_coding"; transcript_status "KNOWN"; transcript_name "DMKN-229"; exon_number "13"; exon_id "ENSE00001846640.1"; talon_gene "50701"; talon_transcript "181110"; talon_exon "837545"; exon_status "KNOWN"; level "2"; protein_id "ENSP00000471112.1"; source "HAVANA"; tag "basic";
chr19	HAVANA	transcript	35497338	35499148	.	-	.	gene_id "ENSG00000161249.20"; transcript_id "ENST00000601368.5"; gene_name "DMKN"; gene_status "KNOWN"; gene_type "protein_coding"; transcript_type "retained_intron"; transcript_status "KNOWN"; transcript_name "DMKN-265"; talon_gene "50701"; talon_transcript "181111"; havana_transcript "OTTHUMT00000467102.1"; level "2"; source "HAVANA"; transcript_support_level "2";
chr19	HAVANA	exon	35498598	35499148	.	-	.	gene_id "ENSG00000161249.20"; transcript_id "ENST00000601368.5"; gene_type "protein_coding"; gene_status "KNOWN"; gene_name "DMKN"; transcript_type "retained_intron"; transcript_status "KNOWN"; transcript_name "DMKN-265"; exon_number "1"; exon_id "ENSE00003200054.1"; talon_gene "50701"; talon_transcript "181111"; talon_exon "837546"; exon_status "KNOWN"; level "2"; source "HAVANA";
chr19	HAVANA	exon	35497338	35497538	.	-	.	gene_id "ENSG00000161249.20"; transcript_id "ENST00000601368.5"; gene_type "protein_coding"; gene_status "KNOWN"; gene_name "DMKN"; transcript_type "retained_intron"; transcript_status "KNOWN"; transcript_name "DMKN-265"; exon_number "2"; exon_id "ENSE00001947673.1"; talon_gene "50701"; talon_transcript "181111"; talon_exon "837547"; exon_status "KNOWN"; level "2"; source "HAVANA";
chr19	HAVANA	transcript	35497338	35499282	.	-	.	gene_id "ENSG00000161249.20"; transcript_id "ENST00000478648.6"; gene_name "DMKN"; gene_status "KNOWN"; gene_type "protein_coding"; transcript_type "retained_intron"; transcript_status "KNOWN"; transcript_name "DMKN-243"; talon_gene "50701"; talon_transcript "181112"; havana_transcript "OTTHUMT00000340123.2"; level "2"; source "HAVANA"; transcript_support_level "2";
chr19	HAVANA	exon	35498716	35499282	.	-	.	gene_id "ENSG00000161249.20"; transcript_id "ENST00000478648.6"; gene_type "protein_coding"; gene_status "KNOWN"; gene_name "DMKN"; transcript_type "retained_intron"; transcript_status "KNOWN"; transcript_name "DMKN-243"; exon_number "1"; exon_id "ENSE00001813595.1"; talon_gene "50701"; talon_transcript "181112"; talon_exon "837548"; exon_status "KNOWN"; level "2"; source "HAVANA";
chr19	HAVANA	exon	35497338	35497538	.	-	.	gene_id "ENSG00000161249.20"; transcript_id "ENST00000478648.6"; gene_type "protein_coding"; gene_status "KNOWN"; gene_name "DMKN"; transcript_type "retained_intron"; transcript_status "KNOWN"; transcript_name "DMKN-243"; exon_number "2"; exon_id "ENSE00001947673.1"; talon_gene "50701"; talon_transcript "181112"; talon_exon "837547"; exon_status "KNOWN"; level "2"; source "HAVANA";
chr19	HAVANA	transcript	35497338	35499282	.	-	.	gene_id "ENSG00000161249.20"; transcript_id "ENST00000484064.5"; gene_name "DMKN"; gene_status "KNOWN"; gene_type "protein_coding"; transcript_type "retained_intron"; transcript_status "KNOWN"; transcript_name "DMKN-248"; talon_gene "50701"; talon_transcript "181114"; havana_transcript "OTTHUMT00000340125.1"; level "2"; source "HAVANA"; transcript_support_level "2";
chr19	HAVANA	exon	35498874	35499282	.	-	.	gene_id "ENSG00000161249.20"; transcript_id "ENST00000484064.5"; gene_type "protein_coding"; gene_status "KNOWN"; gene_name "DMKN"; transcript_type "retained_intron"; transcript_status "KNOWN"; transcript_name "DMKN-248"; exon_number "1"; exon_id "ENSE00001900932.1"; talon_gene "50701"; talon_transcript "181114"; talon_exon "837549"; exon_status "KNOWN"; level "2"; source "HAVANA";
chr19	HAVANA	exon	35498716	35498763	.	-	.	gene_id "ENSG00000161249.20"; transcript_id "ENST00000484064.5"; gene_type "protein_coding"; gene_status "KNOWN"; gene_name "DMKN"; transcript_type "retained_intron"; transcript_status "KNOWN"; transcript_name "DMKN-248"; exon_number "2"; exon_id "ENSE00003701374.1"; talon_gene "50701"; talon_transcript "181114"; talon_exon "837481"; ccdsid "CCDS42549.1"; exon_status "KNOWN"; level "2"; protein_id "ENSP00000386225.2"; source "HAVANA"; tag "CCDS";
chr19	HAVANA	exon	35497338	35497538	.	-	.	gene_id "ENSG00000161249.20"; transcript_id "ENST00000484064.5"; gene_type "protein_coding"; gene_status "KNOWN"; gene_name "DMKN"; transcript_type "retained_intron"; transcript_status "KNOWN"; transcript_name "DMKN-248"; exon_number "3"; exon_id "ENSE00001947673.1"; talon_gene "50701"; talon_transcript "181114"; talon_exon "837547"; exon_status "KNOWN"; level "2"; source "HAVANA";
chr19	HAVANA	transcript	35497471	35510439	.	-	.	gene_id "ENSG00000161249.20"; transcript_id "ENST00000443640.5"; gene_name "DMKN"; gene_status "KNOWN"; gene_type "protein_coding"; transcript_type "protein_coding"; transcript_status "KNOWN"; transcript_name "DMKN-212"; talon_gene "50701"; talon_transcript "181118"; havana_transcript "OTTHUMT00000339822.1"; level "2"; protein_id "ENSP00000406864.1"; source "HAVANA"; tag "basic"; transcript_support_level "5";
chr19	HAVANA	exon	35510371	35510439	.	-	.	gene_id "ENSG00000161249.20"; transcript_id "ENST00000443640.5"; gene_type "protein_coding"; gene_status "KNOWN"; gene_name "DMKN"; transcript_type "protein_coding"; transcript_status "KNOWN"; transcript_name "DMKN-212"; exon_number "1"; exon_id "ENSE00001559725.2"; talon_gene "50701"; talon_transcript "181118"; talon_exon "837532"; ccdsid "CCDS77278.1"; exon_status "KNOWN"; level "2"; protein_id "ENSP00000412075.1"; source "HAVANA"; tag "CCDS";
chr19	HAVANA	exon	35510184	35510252	.	-	.	gene_id "ENSG00000161249.20"; transcript_id "ENST00000443640.5"; gene_type "protein_coding"; gene_status "KNOWN"; gene_name "DMKN"; transcript_type "protein_coding"; transcript_status "KNOWN"; transcript_name "DMKN-212"; exon_number "2"; exon_id "ENSE00003625285.1"; talon_gene "50701"; talon_transcript "181118"; talon_exon "837511"; ccdsid "CCDS77279.1"; exon_status "KNOWN"; level "2"; protein_id "ENSP00000384509.2"; source "HAVANA"; tag "CCDS";
chr19	HAVANA	exon	35509911	35509961	.	-	.	gene_id "ENSG00000161249.20"; transcript_id "ENST00000443640.5"; gene_type "protein_coding"; gene_status "KNOWN"; gene_name "DMKN"; transcript_type "protein_coding"; transcript_status "KNOWN"; transcript_name "DMKN-212"; exon_number "3"; exon_id "ENSE00003586457.1"; talon_gene "50701"; talon_transcript "181118"; talon_exon "837492"; ccdsid "CCDS77279.1"; exon_status "KNOWN"; level "2"; protein_id "ENSP00000388378.1"; source "HAVANA"; tag "cds_start_NF";
chr19	HAVANA	exon	35508205	35508240	.	-	.	gene_id "ENSG00000161249.20"; transcript_id "ENST00000443640.5"; gene_type "protein_coding"; gene_status "KNOWN"; gene_name "DMKN"; transcript_type "protein_coding"; transcript_status "KNOWN"; transcript_name "DMKN-212"; exon_number "4"; exon_id "ENSE00003503112.1"; talon_gene "50701"; talon_transcript "181118"; talon_exon "837494"; ccdsid "CCDS46054.2"; exon_status "KNOWN"; level "2"; protein_id "ENSP00000388378.1"; source "HAVANA"; tag "cds_start_NF";
chr19	HAVANA	exon	35507458	35507511	.	-	.	gene_id "ENSG00000161249.20"; transcript_id "ENST00000443640.5"; gene_type "protein_coding"; gene_status "KNOWN"; gene_name "DMKN"; transcript_type "protein_coding"; transcript_status "KNOWN"; transcript_name "DMKN-212"; exon_number "5"; exon_id "ENSE00003558850.1"; talon_gene "50701"; talon_transcript "181118"; talon_exon "837496"; ccdsid "CCDS46054.2"; exon_status "KNOWN"; level "2"; protein_id "ENSP00000388378.1"; source "HAVANA"; tag "cds_start_NF";
chr19	HAVANA	exon	35506126	35506185	.	-	.	gene_id "ENSG00000161249.20"; transcript_id "ENST00000443640.5"; gene_type "protein_coding"; gene_status "KNOWN"; gene_name "DMKN"; transcript_type "protein_coding"; transcript_status "KNOWN"; transcript_name "DMKN-212"; exon_number "6"; exon_id "ENSE00003650024.1"; talon_gene "50701"; talon_transcript "181118"; talon_exon "837553"; ccdsid "CCDS54250.1"; exon_status "KNOWN"; level "2"; protein_id "ENSP00000405503.1"; source "HAVANA"; tag "CCDS";
chr19	HAVANA	exon	35505939	35505986	.	-	.	gene_id "ENSG00000161249.20"; transcript_id "ENST00000443640.5"; gene_type "protein_coding"; gene_status "KNOWN"; gene_name "DMKN"; transcript_type "protein_coding"; transcript_status "KNOWN"; transcript_name "DMKN-212"; exon_number "7"; exon_id "ENSE00003616984.1"; talon_gene "50701"; talon_transcript "181118"; talon_exon "837498"; ccdsid "CCDS77279.1"; exon_status "KNOWN"; level "2"; protein_id "ENSP00000388378.1"; source "HAVANA"; tag "cds_start_NF";
chr19	HAVANA	exon	35505718	35505765	.	-	.	gene_id "ENSG00000161249.20"; transcript_id "ENST00000443640.5"; gene_type "protein_coding"; gene_status "KNOWN"; gene_name "DMKN"; transcript_type "protein_coding"; transcript_status "KNOWN"; transcript_name "DMKN-212"; exon_number "8"; exon_id "ENSE00003699523.1"; talon_gene "50701"; talon_transcript "181118"; talon_exon "837500"; ccdsid "CCDS77279.1"; exon_status "KNOWN"; level "2"; protein_id "ENSP00000388378.1"; source "HAVANA"; tag "cds_start_NF";
chr19	HAVANA	exon	35502830	35502886	.	-	.	gene_id "ENSG00000161249.20"; transcript_id "ENST00000443640.5"; gene_type "protein_coding"; gene_status "KNOWN"; gene_name "DMKN"; transcript_type "protein_coding"; transcript_status "KNOWN"; transcript_name "DMKN-212"; exon_number "9"; exon_id "ENSE00003702424.1"; talon_gene "50701"; talon_transcript "181118"; talon_exon "837502"; ccdsid "CCDS77279.1"; exon_status "KNOWN"; level "2"; protein_id "ENSP00000388378.1"; source "HAVANA"; tag "cds_start_NF";
chr19	HAVANA	exon	35502136	35502183	.	-	.	gene_id "ENSG00000161249.20"; transcript_id "ENST00000443640.5"; gene_type "protein_coding"; gene_status "KNOWN"; gene_name "DMKN"; transcript_type "protein_coding"; transcript_status "KNOWN"; transcript_name "DMKN-212"; exon_number "10"; exon_id "ENSE00003694860.1"; talon_gene "50701"; talon_transcript "181118"; talon_exon "837485"; ccdsid "CCDS77279.1"; exon_status "KNOWN"; level "2"; protein_id "ENSP00000473734.1"; source "HAVANA"; tag "cds_start_NF";
chr19	HAVANA	exon	35500533	35500580	.	-	.	gene_id "ENSG00000161249.20"; transcript_id "ENST00000443640.5"; gene_type "protein_coding"; gene_status "KNOWN"; gene_name "DMKN"; transcript_type "protein_coding"; transcript_status "KNOWN"; transcript_name "DMKN-212"; exon_number "11"; exon_id "ENSE00003698986.1"; talon_gene "50701"; talon_transcript "181118"; talon_exon "837475"; ccdsid "CCDS42549.1"; exon_status "KNOWN"; level "2"; protein_id "ENSP00000386225.2"; source "HAVANA"; tag "CCDS";
chr19	HAVANA	exon	35500378	35500419	.	-	.	gene_id "ENSG00000161249.20"; transcript_id "ENST00000443640.5"; gene_type "protein_coding"; gene_status "KNOWN"; gene_name "DMKN"; transcript_type "protein_coding"; transcript_status "KNOWN"; transcript_name "DMKN-212"; exon_number "12"; exon_id "ENSE00003488560.1"; talon_gene "50701"; talon_transcript "181118"; talon_exon "837504"; ccdsid "CCDS77279.1"; exon_status "KNOWN"; level "2"; protein_id "ENSP00000388378.1"; source "HAVANA"; tag "cds_start_NF";
chr19	HAVANA	exon	35499958	35500029	.	-	.	gene_id "ENSG00000161249.20"; transcript_id "ENST00000443640.5"; gene_type "protein_coding"; gene_status "KNOWN"; gene_name "DMKN"; transcript_type "protein_coding"; transcript_status "KNOWN"; transcript_name "DMKN-212"; exon_number "13"; exon_id "ENSE00003696291.1"; talon_gene "50701"; talon_transcript "181118"; talon_exon "837477"; ccdsid "CCDS42549.1"; exon_status "KNOWN"; level "2"; protein_id "ENSP00000386225.2"; source "HAVANA"; tag "CCDS";
chr19	HAVANA	exon	35498874	35498897	.	-	.	gene_id "ENSG00000161249.20"; transcript_id "ENST00000443640.5"; gene_type "protein_coding"; gene_status "KNOWN"; gene_name "DMKN"; transcript_type "protein_coding"; transcript_status "KNOWN"; transcript_name "DMKN-212"; exon_number "14"; exon_id "ENSE00003698363.1"; talon_gene "50701"; talon_transcript "181118"; talon_exon "837479"; ccdsid "CCDS42549.1"; exon_status "KNOWN"; level "2"; protein_id "ENSP00000386225.2"; source "HAVANA"; tag "CCDS";
chr19	HAVANA	exon	35498716	35498763	.	-	.	gene_id "ENSG00000161249.20"; transcript_id "ENST00000443640.5"; gene_type "protein_coding"; gene_status "KNOWN"; gene_name "DMKN"; transcript_type "protein_coding"; transcript_status "KNOWN"; transcript_name "DMKN-212"; exon_number "15"; exon_id "ENSE00003701374.1"; talon_gene "50701"; talon_transcript "181118"; talon_exon "837481"; ccdsid "CCDS42549.1"; exon_status "KNOWN"; level "2"; protein_id "ENSP00000386225.2"; source "HAVANA"; tag "CCDS";
chr19	HAVANA	exon	35497471	35497538	.	-	.	gene_id "ENSG00000161249.20"; transcript_id "ENST00000443640.5"; gene_type "protein_coding"; gene_status "KNOWN"; gene_name "DMKN"; transcript_type "protein_coding"; transcript_status "KNOWN"; transcript_name "DMKN-212"; exon_number "16"; exon_id "ENSE00001699495.1"; talon_gene "50701"; talon_transcript "181118"; talon_exon "837563"; exon_status "KNOWN"; level "2"; protein_id "ENSP00000406864.1"; source "HAVANA"; tag "basic";
chr19	HAVANA	transcript	35497490	35510425	.	-	.	gene_id "ENSG00000161249.20"; transcript_id "ENST00000472252.6"; gene_name "DMKN"; gene_status "KNOWN"; gene_type "protein_coding"; transcript_type "protein_coding"; transcript_status "KNOWN"; transcript_name "DMKN-237"; talon_gene "50701"; talon_transcript "181120"; havana_transcript "OTTHUMT00000467297.2"; level "2"; protein_id "ENSP00000473341.2"; source "HAVANA"; tag "basic"; transcript_support_level "3";
chr19	HAVANA	exon	35510379	35510425	.	-	.	gene_id "ENSG00000161249.20"; transcript_id "ENST00000472252.6"; gene_type "protein_coding"; gene_status "KNOWN"; gene_name "DMKN"; transcript_type "protein_coding"; transcript_status "KNOWN"; transcript_name "DMKN-237"; exon_number "1"; exon_id "ENSE00003433026.1"; talon_gene "50701"; talon_transcript "181120"; talon_exon "837566"; exon_status "KNOWN"; level "2"; protein_id "ENSP00000473341.2"; source "HAVANA"; tag "basic";
chr19	HAVANA	exon	35510184	35510252	.	-	.	gene_id "ENSG00000161249.20"; transcript_id "ENST00000472252.6"; gene_type "protein_coding"; gene_status "KNOWN"; gene_name "DMKN"; transcript_type "protein_coding"; transcript_status "KNOWN"; transcript_name "DMKN-237"; exon_number "2"; exon_id "ENSE00003625285.1"; talon_gene "50701"; talon_transcript "181120"; talon_exon "837511"; ccdsid "CCDS77279.1"; exon_status "KNOWN"; level "2"; protein_id "ENSP00000384509.2"; source "HAVANA"; tag "CCDS";
chr19	HAVANA	exon	35505939	35505986	.	-	.	gene_id "ENSG00000161249.20"; transcript_id "ENST00000472252.6"; gene_type "protein_coding"; gene_status "KNOWN"; gene_name "DMKN"; transcript_type "protein_coding"; transcript_status "KNOWN"; transcript_name "DMKN-237"; exon_number "3"; exon_id "ENSE00003616984.1"; talon_gene "50701"; talon_transcript "181120"; talon_exon "837498"; ccdsid "CCDS77279.1"; exon_status "KNOWN"; level "2"; protein_id "ENSP00000388378.1"; source "HAVANA"; tag "cds_start_NF";
chr19	HAVANA	exon	35505718	35505765	.	-	.	gene_id "ENSG00000161249.20"; transcript_id "ENST00000472252.6"; gene_type "protein_coding"; gene_status "KNOWN"; gene_name "DMKN"; transcript_type "protein_coding"; transcript_status "KNOWN"; transcript_name "DMKN-237"; exon_number "4"; exon_id "ENSE00003699523.1"; talon_gene "50701"; talon_transcript "181120"; talon_exon "837500"; ccdsid "CCDS77279.1"; exon_status "KNOWN"; level "2"; protein_id "ENSP00000388378.1"; source "HAVANA"; tag "cds_start_NF";
chr19	HAVANA	exon	35502830	35502886	.	-	.	gene_id "ENSG00000161249.20"; transcript_id "ENST00000472252.6"; gene_type "protein_coding"; gene_status "KNOWN"; gene_name "DMKN"; transcript_type "protein_coding"; transcript_status "KNOWN"; transcript_name "DMKN-237"; exon_number "5"; exon_id "ENSE00003702424.1"; talon_gene "50701"; talon_transcript "181120"; talon_exon "837502"; ccdsid "CCDS77279.1"; exon_status "KNOWN"; level "2"; protein_id "ENSP00000388378.1"; source "HAVANA"; tag "cds_start_NF";
chr19	HAVANA	exon	35502136	35502183	.	-	.	gene_id "ENSG00000161249.20"; transcript_id "ENST00000472252.6"; gene_type "protein_coding"; gene_status "KNOWN"; gene_name "DMKN"; transcript_type "protein_coding"; transcript_status "KNOWN"; transcript_name "DMKN-237"; exon_number "6"; exon_id "ENSE00003694860.1"; talon_gene "50701"; talon_transcript "181120"; talon_exon "837485"; ccdsid "CCDS77279.1"; exon_status "KNOWN"; level "2"; protein_id "ENSP00000473734.1"; source "HAVANA"; tag "cds_start_NF";
chr19	HAVANA	exon	35500533	35500580	.	-	.	gene_id "ENSG00000161249.20"; transcript_id "ENST00000472252.6"; gene_type "protein_coding"; gene_status "KNOWN"; gene_name "DMKN"; transcript_type "protein_coding"; transcript_status "KNOWN"; transcript_name "DMKN-237"; exon_number "7"; exon_id "ENSE00003698986.1"; talon_gene "50701"; talon_transcript "181120"; talon_exon "837475"; ccdsid "CCDS42549.1"; exon_status "KNOWN"; level "2"; protein_id "ENSP00000386225.2"; source "HAVANA"; tag "CCDS";
chr19	HAVANA	exon	35499958	35500029	.	-	.	gene_id "ENSG00000161249.20"; transcript_id "ENST00000472252.6"; gene_type "protein_coding"; gene_status "KNOWN"; gene_name "DMKN"; transcript_type "protein_coding"; transcript_status "KNOWN"; transcript_name "DMKN-237"; exon_number "8"; exon_id "ENSE00003696291.1"; talon_gene "50701"; talon_transcript "181120"; talon_exon "837477"; ccdsid "CCDS42549.1"; exon_status "KNOWN"; level "2"; protein_id "ENSP00000386225.2"; source "HAVANA"; tag "CCDS";
chr19	HAVANA	exon	35498874	35498897	.	-	.	gene_id "ENSG00000161249.20"; transcript_id "ENST00000472252.6"; gene_type "protein_coding"; gene_status "KNOWN"; gene_name "DMKN"; transcript_type "protein_coding"; transcript_status "KNOWN"; transcript_name "DMKN-237"; exon_number "9"; exon_id "ENSE00003698363.1"; talon_gene "50701"; talon_transcript "181120"; talon_exon "837479"; ccdsid "CCDS42549.1"; exon_status "KNOWN"; level "2"; protein_id "ENSP00000386225.2"; source "HAVANA"; tag "CCDS";
chr19	HAVANA	exon	35498716	35498763	.	-	.	gene_id "ENSG00000161249.20"; transcript_id "ENST00000472252.6"; gene_type "protein_coding"; gene_status "KNOWN"; gene_name "DMKN"; transcript_type "protein_coding"; transcript_status "KNOWN"; transcript_name "DMKN-237"; exon_number "10"; exon_id "ENSE00003701374.1"; talon_gene "50701"; talon_transcript "181120"; talon_exon "837481"; ccdsid "CCDS42549.1"; exon_status "KNOWN"; level "2"; protein_id "ENSP00000386225.2"; source "HAVANA"; tag "CCDS";
chr19	HAVANA	exon	35497647	35497681	.	-	.	gene_id "ENSG00000161249.20"; transcript_id "ENST00000472252.6"; gene_type "protein_coding"; gene_status "KNOWN"; gene_name "DMKN"; transcript_type "protein_coding"; transcript_status "KNOWN"; transcript_name "DMKN-237"; exon_number "11"; exon_id "ENSE00001563110.1"; talon_gene "50701"; talon_transcript "181120"; talon_exon "837489"; exon_status "KNOWN"; level "2"; protein_id "ENSP00000473734.1"; source "HAVANA"; tag "cds_start_NF";
chr19	HAVANA	exon	35497490	35497538	.	-	.	gene_id "ENSG00000161249.20"; transcript_id "ENST00000472252.6"; gene_type "protein_coding"; gene_status "KNOWN"; gene_name "DMKN"; transcript_type "protein_coding"; transcript_status "KNOWN"; transcript_name "DMKN-237"; exon_number "12"; exon_id "ENSE00001885246.2"; talon_gene "50701"; talon_transcript "181120"; talon_exon "837567"; exon_status "KNOWN"; level "2"; protein_id "ENSP00000473341.2"; source "HAVANA"; tag "basic";
chr19	HAVANA	transcript	35498247	35499138	.	-	.	gene_id "ENSG00000161249.20"; transcript_id "ENST00000470964.1"; gene_name "DMKN"; gene_status "KNOWN"; gene_type "protein_coding"; transcript_type "retained_intron"; transcript_status "KNOWN"; transcript_name "DMKN-233"; talon_gene "50701"; talon_transcript "181123"; havana_transcript "OTTHUMT00000340126.1"; level "2"; source "HAVANA"; transcript_support_level "2";
chr19	HAVANA	exon	35498874	35499138	.	-	.	gene_id "ENSG00000161249.20"; transcript_id "ENST00000470964.1"; gene_type "protein_coding"; gene_status "KNOWN"; gene_name "DMKN"; transcript_type "retained_intron"; transcript_status "KNOWN"; transcript_name "DMKN-233"; exon_number "1"; exon_id "ENSE00001817131.1"; talon_gene "50701"; talon_transcript "181123"; talon_exon "837574"; exon_status "KNOWN"; level "2"; source "HAVANA";
chr19	HAVANA	exon	35498247	35498763	.	-	.	gene_id "ENSG00000161249.20"; transcript_id "ENST00000470964.1"; gene_type "protein_coding"; gene_status "KNOWN"; gene_name "DMKN"; transcript_type "retained_intron"; transcript_status "KNOWN"; transcript_name "DMKN-233"; exon_number "2"; exon_id "ENSE00001958559.1"; talon_gene "50701"; talon_transcript "181123"; talon_exon "837575"; exon_status "KNOWN"; level "2"; source "HAVANA";
chr19	HAVANA	transcript	35503304	35508557	.	-	.	gene_id "ENSG00000161249.20"; transcript_id "ENST00000489395.6"; gene_name "DMKN"; gene_status "KNOWN"; gene_type "protein_coding"; transcript_type "retained_intron"; transcript_status "KNOWN"; transcript_name "DMKN-254"; talon_gene "50701"; talon_transcript "181144"; havana_transcript "OTTHUMT00000339815.1"; level "2"; source "HAVANA"; transcript_support_level "2";
chr19	HAVANA	exon	35505939	35508557	.	-	.	gene_id "ENSG00000161249.20"; transcript_id "ENST00000489395.6"; gene_type "protein_coding"; gene_status "KNOWN"; gene_name "DMKN"; transcript_type "retained_intron"; transcript_status "KNOWN"; transcript_name "DMKN-254"; exon_number "1"; exon_id "ENSE00001834964.1"; talon_gene "50701"; talon_transcript "181144"; talon_exon "837607"; exon_status "KNOWN"; level "2"; source "HAVANA";
chr19	HAVANA	exon	35505718	35505765	.	-	.	gene_id "ENSG00000161249.20"; transcript_id "ENST00000489395.6"; gene_type "protein_coding"; gene_status "KNOWN"; gene_name "DMKN"; transcript_type "retained_intron"; transcript_status "KNOWN"; transcript_name "DMKN-254"; exon_number "2"; exon_id "ENSE00003699523.1"; talon_gene "50701"; talon_transcript "181144"; talon_exon "837500"; ccdsid "CCDS77279.1"; exon_status "KNOWN"; level "2"; protein_id "ENSP00000388378.1"; source "HAVANA"; tag "cds_start_NF";
chr19	HAVANA	exon	35503304	35503447	.	-	.	gene_id "ENSG00000161249.20"; transcript_id "ENST00000489395.6"; gene_type "protein_coding"; gene_status "KNOWN"; gene_name "DMKN"; transcript_type "retained_intron"; transcript_status "KNOWN"; transcript_name "DMKN-254"; exon_number "3"; exon_id "ENSE00003598648.1"; talon_gene "50701"; talon_transcript "181144"; talon_exon "837609"; ccdsid "CCDS54252.1"; exon_status "KNOWN"; level "2"; protein_id "ENSP00000474995.1"; source "HAVANA"; tag "cds_start_NF";
chr19	HAVANA	transcript	35503304	35510469	.	-	.	gene_id "ENSG00000161249.20"; transcript_id "ENST00000474928.5"; gene_name "DMKN"; gene_status "KNOWN"; gene_type "protein_coding"; transcript_type "protein_coding"; transcript_status "KNOWN"; transcript_name "DMKN-239"; talon_gene "50701"; talon_transcript "181149"; havana_transcript "OTTHUMT00000340099.2"; level "2"; protein_id "ENSP00000474123.1"; source "HAVANA"; tag "basic"; transcript_support_level "2";
chr19	HAVANA	exon	35510184	35510469	.	-	.	gene_id "ENSG00000161249.20"; transcript_id "ENST00000474928.5"; gene_type "protein_coding"; gene_status "KNOWN"; gene_name "DMKN"; transcript_type "protein_coding"; transcript_status "KNOWN"; transcript_name "DMKN-239"; exon_number "1"; exon_id "ENSE00001870254.1"; talon_gene "50701"; talon_transcript "181149"; talon_exon "837615"; exon_status "KNOWN"; level "2"; protein_id "ENSP00000474123.1"; source "HAVANA"; tag "basic";
chr19	HAVANA	exon	35509911	35509961	.	-	.	gene_id "ENSG00000161249.20"; transcript_id "ENST00000474928.5"; gene_type "protein_coding"; gene_status "KNOWN"; gene_name "DMKN"; transcript_type "protein_coding"; transcript_status "KNOWN"; transcript_name "DMKN-239"; exon_number "2"; exon_id "ENSE00003586457.1"; talon_gene "50701"; talon_transcript "181149"; talon_exon "837492"; ccdsid "CCDS77279.1"; exon_status "KNOWN"; level "2"; protein_id "ENSP00000388378.1"; source "HAVANA"; tag "cds_start_NF";
chr19	HAVANA	exon	35505939	35505986	.	-	.	gene_id "ENSG00000161249.20"; transcript_id "ENST00000474928.5"; gene_type "protein_coding"; gene_status "KNOWN"; gene_name "DMKN"; transcript_type "protein_coding"; transcript_status "KNOWN"; transcript_name "DMKN-239"; exon_number "3"; exon_id "ENSE00003616984.1"; talon_gene "50701"; talon_transcript "181149"; talon_exon "837498"; ccdsid "CCDS77279.1"; exon_status "KNOWN"; level "2"; protein_id "ENSP00000388378.1"; source "HAVANA"; tag "cds_start_NF";
chr19	HAVANA	exon	35505718	35505765	.	-	.	gene_id "ENSG00000161249.20"; transcript_id "ENST00000474928.5"; gene_type "protein_coding"; gene_status "KNOWN"; gene_name "DMKN"; transcript_type "protein_coding"; transcript_status "KNOWN"; transcript_name "DMKN-239"; exon_number "4"; exon_id "ENSE00003699523.1"; talon_gene "50701"; talon_transcript "181149"; talon_exon "837500"; ccdsid "CCDS77279.1"; exon_status "KNOWN"; level "2"; protein_id "ENSP00000388378.1"; source "HAVANA"; tag "cds_start_NF";
chr19	HAVANA	exon	35503304	35503447	.	-	.	gene_id "ENSG00000161249.20"; transcript_id "ENST00000474928.5"; gene_type "protein_coding"; gene_status "KNOWN"; gene_name "DMKN"; transcript_type "protein_coding"; transcript_status "KNOWN"; transcript_name "DMKN-239"; exon_number "5"; exon_id "ENSE00003598648.1"; talon_gene "50701"; talon_transcript "181149"; talon_exon "837609"; ccdsid "CCDS54252.1"; exon_status "KNOWN"; level "2"; protein_id "ENSP00000474995.1"; source "HAVANA"; tag "cds_start_NF";
chr19	HAVANA	transcript	35503304	35510475	.	-	.	gene_id "ENSG00000161249.20"; transcript_id "ENST00000488892.5"; gene_name "DMKN"; gene_status "KNOWN"; gene_type "protein_coding"; transcript_type "protein_coding"; transcript_status "KNOWN"; transcript_name "DMKN-253"; talon_gene "50701"; talon_transcript "181150"; havana_transcript "OTTHUMT00000339820.2"; level "2"; protein_id "ENSP00000473191.1"; source "HAVANA"; tag "basic"; transcript_support_level "2";
chr19	HAVANA	exon	35510371	35510475	.	-	.	gene_id "ENSG00000161249.20"; transcript_id "ENST00000488892.5"; gene_type "protein_coding"; gene_status "KNOWN"; gene_name "DMKN"; transcript_type "protein_coding"; transcript_status "KNOWN"; transcript_name "DMKN-253"; exon_number "1"; exon_id "ENSE00001903228.1"; talon_gene "50701"; talon_transcript "181150"; talon_exon "837616"; exon_status "KNOWN"; level "2"; protein_id "ENSP00000473191.1"; source "HAVANA"; tag "basic";
chr19	HAVANA	exon	35510184	35510252	.	-	.	gene_id "ENSG00000161249.20"; transcript_id "ENST00000488892.5"; gene_type "protein_coding"; gene_status "KNOWN"; gene_name "DMKN"; transcript_type "protein_coding"; transcript_status "KNOWN"; transcript_name "DMKN-253"; exon_number "2"; exon_id "ENSE00003625285.1"; talon_gene "50701"; talon_transcript "181150"; talon_exon "837511"; ccdsid "CCDS77279.1"; exon_status "KNOWN"; level "2"; protein_id "ENSP00000384509.2"; source "HAVANA"; tag "CCDS";
chr19	HAVANA	exon	35505939	35505986	.	-	.	gene_id "ENSG00000161249.20"; transcript_id "ENST00000488892.5"; gene_type "protein_coding"; gene_status "KNOWN"; gene_name "DMKN"; transcript_type "protein_coding"; transcript_status "KNOWN"; transcript_name "DMKN-253"; exon_number "3"; exon_id "ENSE00003616984.1"; talon_gene "50701"; talon_transcript "181150"; talon_exon "837498"; ccdsid "CCDS77279.1"; exon_status "KNOWN"; level "2"; protein_id "ENSP00000388378.1"; source "HAVANA"; tag "cds_start_NF";
chr19	HAVANA	exon	35505718	35505765	.	-	.	gene_id "ENSG00000161249.20"; transcript_id "ENST00000488892.5"; gene_type "protein_coding"; gene_status "KNOWN"; gene_name "DMKN"; transcript_type "protein_coding"; transcript_status "KNOWN"; transcript_name "DMKN-253"; exon_number "4"; exon_id "ENSE00003699523.1"; talon_gene "50701"; talon_transcript "181150"; talon_exon "837500"; ccdsid "CCDS77279.1"; exon_status "KNOWN"; level "2"; protein_id "ENSP00000388378.1"; source "HAVANA"; tag "cds_start_NF";
chr19	HAVANA	exon	35503304	35503447	.	-	.	gene_id "ENSG00000161249.20"; transcript_id "ENST00000488892.5"; gene_type "protein_coding"; gene_status "KNOWN"; gene_name "DMKN"; transcript_type "protein_coding"; transcript_status "KNOWN"; transcript_name "DMKN-253"; exon_number "5"; exon_id "ENSE00003598648.1"; talon_gene "50701"; talon_transcript "181150"; talon_exon "837609"; ccdsid "CCDS54252.1"; exon_status "KNOWN"; level "2"; protein_id "ENSP00000474995.1"; source "HAVANA"; tag "cds_start_NF";
chr19	HAVANA	transcript	35503304	35510510	.	-	.	gene_id "ENSG00000161249.20"; transcript_id "ENST00000462538.5"; gene_name "DMKN"; gene_status "KNOWN"; gene_type "protein_coding"; transcript_type "nonsense_mediated_decay"; transcript_status "KNOWN"; transcript_name "DMKN-221"; talon_gene "50701"; talon_transcript "181151"; havana_transcript "OTTHUMT00000339721.3"; level "2"; protein_id "ENSP00000472262.1"; source "HAVANA"; transcript_support_level "1";
chr19	HAVANA	exon	35510379	35510510	.	-	.	gene_id "ENSG00000161249.20"; transcript_id "ENST00000462538.5"; gene_type "protein_coding"; gene_status "KNOWN"; gene_name "DMKN"; transcript_type "nonsense_mediated_decay"; transcript_status "KNOWN"; transcript_name "DMKN-221"; exon_number "1"; exon_id "ENSE00001937214.1"; talon_gene "50701"; talon_transcript "181151"; talon_exon "837617"; exon_status "KNOWN"; level "2"; protein_id "ENSP00000472262.1"; source "HAVANA";
chr19	HAVANA	exon	35510184	35510252	.	-	.	gene_id "ENSG00000161249.20"; transcript_id "ENST00000462538.5"; gene_type "protein_coding"; gene_status "KNOWN"; gene_name "DMKN"; transcript_type "nonsense_mediated_decay"; transcript_status "KNOWN"; transcript_name "DMKN-221"; exon_number "2"; exon_id "ENSE00003625285.1"; talon_gene "50701"; talon_transcript "181151"; talon_exon "837511"; ccdsid "CCDS77279.1"; exon_status "KNOWN"; level "2"; protein_id "ENSP00000384509.2"; source "HAVANA"; tag "CCDS";
chr19	HAVANA	exon	35509911	35509961	.	-	.	gene_id "ENSG00000161249.20"; transcript_id "ENST00000462538.5"; gene_type "protein_coding"; gene_status "KNOWN"; gene_name "DMKN"; transcript_type "nonsense_mediated_decay"; transcript_status "KNOWN"; transcript_name "DMKN-221"; exon_number "3"; exon_id "ENSE00003586457.1"; talon_gene "50701"; talon_transcript "181151"; talon_exon "837492"; ccdsid "CCDS77279.1"; exon_status "KNOWN"; level "2"; protein_id "ENSP00000388378.1"; source "HAVANA"; tag "cds_start_NF";
chr19	HAVANA	exon	35508205	35508240	.	-	.	gene_id "ENSG00000161249.20"; transcript_id "ENST00000462538.5"; gene_type "protein_coding"; gene_status "KNOWN"; gene_name "DMKN"; transcript_type "nonsense_mediated_decay"; transcript_status "KNOWN"; transcript_name "DMKN-221"; exon_number "4"; exon_id "ENSE00003503112.1"; talon_gene "50701"; talon_transcript "181151"; talon_exon "837494"; ccdsid "CCDS46054.2"; exon_status "KNOWN"; level "2"; protein_id "ENSP00000388378.1"; source "HAVANA"; tag "cds_start_NF";
chr19	HAVANA	exon	35507458	35507511	.	-	.	gene_id "ENSG00000161249.20"; transcript_id "ENST00000462538.5"; gene_type "protein_coding"; gene_status "KNOWN"; gene_name "DMKN"; transcript_type "nonsense_mediated_decay"; transcript_status "KNOWN"; transcript_name "DMKN-221"; exon_number "5"; exon_id "ENSE00003558850.1"; talon_gene "50701"; talon_transcript "181151"; talon_exon "837496"; ccdsid "CCDS46054.2"; exon_status "KNOWN"; level "2"; protein_id "ENSP00000388378.1"; source "HAVANA"; tag "cds_start_NF";
chr19	HAVANA	exon	35505939	35505986	.	-	.	gene_id "ENSG00000161249.20"; transcript_id "ENST00000462538.5"; gene_type "protein_coding"; gene_status "KNOWN"; gene_name "DMKN"; transcript_type "nonsense_mediated_decay"; transcript_status "KNOWN"; transcript_name "DMKN-221"; exon_number "6"; exon_id "ENSE00003616984.1"; talon_gene "50701"; talon_transcript "181151"; talon_exon "837498"; ccdsid "CCDS77279.1"; exon_status "KNOWN"; level "2"; protein_id "ENSP00000388378.1"; source "HAVANA"; tag "cds_start_NF";
chr19	HAVANA	exon	35505718	35505765	.	-	.	gene_id "ENSG00000161249.20"; transcript_id "ENST00000462538.5"; gene_type "protein_coding"; gene_status "KNOWN"; gene_name "DMKN"; transcript_type "nonsense_mediated_decay"; transcript_status "KNOWN"; transcript_name "DMKN-221"; exon_number "7"; exon_id "ENSE00003699523.1"; talon_gene "50701"; talon_transcript "181151"; talon_exon "837500"; ccdsid "CCDS77279.1"; exon_status "KNOWN"; level "2"; protein_id "ENSP00000388378.1"; source "HAVANA"; tag "cds_start_NF";
chr19	HAVANA	exon	35503304	35503447	.	-	.	gene_id "ENSG00000161249.20"; transcript_id "ENST00000462538.5"; gene_type "protein_coding"; gene_status "KNOWN"; gene_name "DMKN"; transcript_type "nonsense_mediated_decay"; transcript_status "KNOWN"; transcript_name "DMKN-221"; exon_number "8"; exon_id "ENSE00003598648.1"; talon_gene "50701"; talon_transcript "181151"; talon_exon "837609"; ccdsid "CCDS54252.1"; exon_status "KNOWN"; level "2"; protein_id "ENSP00000474995.1"; source "HAVANA"; tag "cds_start_NF";
chr19	HAVANA	transcript	35503304	35510510	.	-	.	gene_id "ENSG00000161249.20"; transcript_id "ENST00000480507.1"; gene_name "DMKN"; gene_status "KNOWN"; gene_type "protein_coding"; transcript_type "nonsense_mediated_decay"; transcript_status "KNOWN"; transcript_name "DMKN-245"; talon_gene "50701"; talon_transcript "181152"; havana_transcript "OTTHUMT00000339722.2"; level "2"; protein_id "ENSP00000470775.1"; source "HAVANA"; transcript_support_level "1";
chr19	HAVANA	exon	35510379	35510510	.	-	.	gene_id "ENSG00000161249.20"; transcript_id "ENST00000480507.1"; gene_type "protein_coding"; gene_status "KNOWN"; gene_name "DMKN"; transcript_type "nonsense_mediated_decay"; transcript_status "KNOWN"; transcript_name "DMKN-245"; exon_number "1"; exon_id "ENSE00001937214.1"; talon_gene "50701"; talon_transcript "181152"; talon_exon "837617"; exon_status "KNOWN"; level "2"; protein_id "ENSP00000472262.1"; source "HAVANA";
chr19	HAVANA	exon	35510184	35510252	.	-	.	gene_id "ENSG00000161249.20"; transcript_id "ENST00000480507.1"; gene_type "protein_coding"; gene_status "KNOWN"; gene_name "DMKN"; transcript_type "nonsense_mediated_decay"; transcript_status "KNOWN"; transcript_name "DMKN-245"; exon_number "2"; exon_id "ENSE00003625285.1"; talon_gene "50701"; talon_transcript "181152"; talon_exon "837511"; ccdsid "CCDS77279.1"; exon_status "KNOWN"; level "2"; protein_id "ENSP00000384509.2"; source "HAVANA"; tag "CCDS";
chr19	HAVANA	exon	35505939	35505986	.	-	.	gene_id "ENSG00000161249.20"; transcript_id "ENST00000480507.1"; gene_type "protein_coding"; gene_status "KNOWN"; gene_name "DMKN"; transcript_type "nonsense_mediated_decay"; transcript_status "KNOWN"; transcript_name "DMKN-245"; exon_number "3"; exon_id "ENSE00003616984.1"; talon_gene "50701"; talon_transcript "181152"; talon_exon "837498"; ccdsid "CCDS77279.1"; exon_status "KNOWN"; level "2"; protein_id "ENSP00000388378.1"; source "HAVANA"; tag "cds_start_NF";
chr19	HAVANA	exon	35505718	35505765	.	-	.	gene_id "ENSG00000161249.20"; transcript_id "ENST00000480507.1"; gene_type "protein_coding"; gene_status "KNOWN"; gene_name "DMKN"; transcript_type "nonsense_mediated_decay"; transcript_status "KNOWN"; transcript_name "DMKN-245"; exon_number "4"; exon_id "ENSE00003699523.1"; talon_gene "50701"; talon_transcript "181152"; talon_exon "837500"; ccdsid "CCDS77279.1"; exon_status "KNOWN"; level "2"; protein_id "ENSP00000388378.1"; source "HAVANA"; tag "cds_start_NF";
chr19	HAVANA	exon	35503304	35503447	.	-	.	gene_id "ENSG00000161249.20"; transcript_id "ENST00000480507.1"; gene_type "protein_coding"; gene_status "KNOWN"; gene_name "DMKN"; transcript_type "nonsense_mediated_decay"; transcript_status "KNOWN"; transcript_name "DMKN-245"; exon_number "5"; exon_id "ENSE00003598648.1"; talon_gene "50701"; talon_transcript "181152"; talon_exon "837609"; ccdsid "CCDS54252.1"; exon_status "KNOWN"; level "2"; protein_id "ENSP00000474995.1"; source "HAVANA"; tag "cds_start_NF";
chr19	HAVANA	transcript	35503304	35510510	.	-	.	gene_id "ENSG00000161249.20"; transcript_id "ENST00000461300.5"; gene_name "DMKN"; gene_status "KNOWN"; gene_type "protein_coding"; transcript_type "protein_coding"; transcript_status "KNOWN"; transcript_name "DMKN-219"; talon_gene "50701"; talon_transcript "181153"; havana_transcript "OTTHUMT00000339804.2"; level "2"; protein_id "ENSP00000474098.1"; source "HAVANA"; tag "basic"; transcript_support_level "1";
chr19	HAVANA	exon	35510184	35510510	.	-	.	gene_id "ENSG00000161249.20"; transcript_id "ENST00000461300.5"; gene_type "protein_coding"; gene_status "KNOWN"; gene_name "DMKN"; transcript_type "protein_coding"; transcript_status "KNOWN"; transcript_name "DMKN-219"; exon_number "1"; exon_id "ENSE00001922068.1"; talon_gene "50701"; talon_transcript "181153"; talon_exon "837618"; exon_status "KNOWN"; level "2"; protein_id "ENSP00000474098.1"; source "HAVANA"; tag "basic";
chr19	HAVANA	exon	35505939	35505986	.	-	.	gene_id "ENSG00000161249.20"; transcript_id "ENST00000461300.5"; gene_type "protein_coding"; gene_status "KNOWN"; gene_name "DMKN"; transcript_type "protein_coding"; transcript_status "KNOWN"; transcript_name "DMKN-219"; exon_number "2"; exon_id "ENSE00003616984.1"; talon_gene "50701"; talon_transcript "181153"; talon_exon "837498"; ccdsid "CCDS77279.1"; exon_status "KNOWN"; level "2"; protein_id "ENSP00000388378.1"; source "HAVANA"; tag "cds_start_NF";
chr19	HAVANA	exon	35505718	35505765	.	-	.	gene_id "ENSG00000161249.20"; transcript_id "ENST00000461300.5"; gene_type "protein_coding"; gene_status "KNOWN"; gene_name "DMKN"; transcript_type "protein_coding"; transcript_status "KNOWN"; transcript_name "DMKN-219"; exon_number "3"; exon_id "ENSE00003699523.1"; talon_gene "50701"; talon_transcript "181153"; talon_exon "837500"; ccdsid "CCDS77279.1"; exon_status "KNOWN"; level "2"; protein_id "ENSP00000388378.1"; source "HAVANA"; tag "cds_start_NF";
chr19	HAVANA	exon	35503304	35503447	.	-	.	gene_id "ENSG00000161249.20"; transcript_id "ENST00000461300.5"; gene_type "protein_coding"; gene_status "KNOWN"; gene_name "DMKN"; transcript_type "protein_coding"; transcript_status "KNOWN"; transcript_name "DMKN-219"; exon_number "4"; exon_id "ENSE00003598648.1"; talon_gene "50701"; talon_transcript "181153"; talon_exon "837609"; ccdsid "CCDS54252.1"; exon_status "KNOWN"; level "2"; protein_id "ENSP00000474995.1"; source "HAVANA"; tag "cds_start_NF";
chr19	HAVANA	transcript	35503306	35510470	.	-	.	gene_id "ENSG00000161249.20"; transcript_id "ENST00000392206.6"; gene_name "DMKN"; gene_status "KNOWN"; gene_type "protein_coding"; transcript_type "protein_coding"; transcript_status "KNOWN"; transcript_name "DMKN-202"; talon_gene "50701"; talon_transcript "181155"; havana_transcript "OTTHUMT00000339821.1"; level "2"; protein_id "ENSP00000376042.2"; source "HAVANA"; tag "basic"; transcript_support_level "2";
chr19	HAVANA	exon	35510371	35510470	.	-	.	gene_id "ENSG00000161249.20"; transcript_id "ENST00000392206.6"; gene_type "protein_coding"; gene_status "KNOWN"; gene_name "DMKN"; transcript_type "protein_coding"; transcript_status "KNOWN"; transcript_name "DMKN-202"; exon_number "1"; exon_id "ENSE00003690177.1"; talon_gene "50701"; talon_transcript "181155"; talon_exon "837536"; ccdsid "CCDS46051.1"; exon_status "KNOWN"; level "2"; protein_id "ENSP00000392222.2"; source "HAVANA"; tag "CCDS";
chr19	HAVANA	exon	35510184	35510252	.	-	.	gene_id "ENSG00000161249.20"; transcript_id "ENST00000392206.6"; gene_type "protein_coding"; gene_status "KNOWN"; gene_name "DMKN"; transcript_type "protein_coding"; transcript_status "KNOWN"; transcript_name "DMKN-202"; exon_number "2"; exon_id "ENSE00003625285.1"; talon_gene "50701"; talon_transcript "181155"; talon_exon "837511"; ccdsid "CCDS77279.1"; exon_status "KNOWN"; level "2"; protein_id "ENSP00000384509.2"; source "HAVANA"; tag "CCDS";
chr19	HAVANA	exon	35509911	35509961	.	-	.	gene_id "ENSG00000161249.20"; transcript_id "ENST00000392206.6"; gene_type "protein_coding"; gene_status "KNOWN"; gene_name "DMKN"; transcript_type "protein_coding"; transcript_status "KNOWN"; transcript_name "DMKN-202"; exon_number "3"; exon_id "ENSE00003586457.1"; talon_gene "50701"; talon_transcript "181155"; talon_exon "837492"; ccdsid "CCDS77279.1"; exon_status "KNOWN"; level "2"; protein_id "ENSP00000388378.1"; source "HAVANA"; tag "cds_start_NF";
chr19	HAVANA	exon	35505939	35505986	.	-	.	gene_id "ENSG00000161249.20"; transcript_id "ENST00000392206.6"; gene_type "protein_coding"; gene_status "KNOWN"; gene_name "DMKN"; transcript_type "protein_coding"; transcript_status "KNOWN"; transcript_name "DMKN-202"; exon_number "4"; exon_id "ENSE00003616984.1"; talon_gene "50701"; talon_transcript "181155"; talon_exon "837498"; ccdsid "CCDS77279.1"; exon_status "KNOWN"; level "2"; protein_id "ENSP00000388378.1"; source "HAVANA"; tag "cds_start_NF";
chr19	HAVANA	exon	35505718	35505765	.	-	.	gene_id "ENSG00000161249.20"; transcript_id "ENST00000392206.6"; gene_type "protein_coding"; gene_status "KNOWN"; gene_name "DMKN"; transcript_type "protein_coding"; transcript_status "KNOWN"; transcript_name "DMKN-202"; exon_number "5"; exon_id "ENSE00003699523.1"; talon_gene "50701"; talon_transcript "181155"; talon_exon "837500"; ccdsid "CCDS77279.1"; exon_status "KNOWN"; level "2"; protein_id "ENSP00000388378.1"; source "HAVANA"; tag "cds_start_NF";
chr19	HAVANA	exon	35503306	35503447	.	-	.	gene_id "ENSG00000161249.20"; transcript_id "ENST00000392206.6"; gene_type "protein_coding"; gene_status "KNOWN"; gene_name "DMKN"; transcript_type "protein_coding"; transcript_status "KNOWN"; transcript_name "DMKN-202"; exon_number "6"; exon_id "ENSE00001652968.1"; talon_gene "50701"; talon_transcript "181155"; talon_exon "837620"; exon_status "KNOWN"; level "2"; protein_id "ENSP00000376042.2"; source "HAVANA"; tag "basic";
chr19	HAVANA	gene	35541582	35545492	.	-	.	gene_id "ENSG00000236144.6"; gene_name "TMEM147-AS1"; gene_status "KNOWN"; gene_type "antisense"; talon_gene "50704"; havana_gene "OTTHUMG00000048104.3"; level "1";
chr19	HAVANA	transcript	35541582	35545492	.	-	.	gene_id "ENSG00000236144.6"; transcript_id "ENST00000588286.1"; gene_name "TMEM147-AS1"; gene_status "KNOWN"; gene_type "antisense"; transcript_type "antisense"; transcript_status "KNOWN"; transcript_name "TMEM147-AS1-202"; talon_gene "50704"; talon_transcript "181172"; havana_transcript "OTTHUMT00000460430.1"; level "2"; source "HAVANA"; transcript_support_level "NA";
chr19	HAVANA	exon	35541582	35545492	.	-	.	gene_id "ENSG00000236144.6"; transcript_id "ENST00000588286.1"; gene_type "antisense"; gene_status "KNOWN"; gene_name "TMEM147-AS1"; transcript_type "antisense"; transcript_status "KNOWN"; transcript_name "TMEM147-AS1-202"; exon_number "1"; exon_id "ENSE00002903929.1"; talon_gene "50704"; talon_transcript "181172"; talon_exon "837682"; exon_status "KNOWN"; level "2"; source "HAVANA";
chr19	HAVANA	gene	35545595	35547522	.	+	.	gene_id "ENSG00000105677.11"; gene_name "TMEM147"; gene_status "KNOWN"; gene_type "protein_coding"; talon_gene "50705"; havana_gene "OTTHUMG00000048105.5"; level "2";
chr19	HAVANA	transcript	35545595	35547526	.	+	.	gene_id "ENSG00000105677.11"; transcript_id "ENST00000222284.9"; gene_name "TMEM147"; gene_status "KNOWN"; gene_type "protein_coding"; transcript_type "protein_coding"; transcript_status "KNOWN"; transcript_name "TMEM147-201"; talon_gene "50705"; talon_transcript "181174"; ccdsid "CCDS12466.1"; havana_transcript "OTTHUMT00000109469.2"; level "2"; protein_id "ENSP00000222284.4"; source "HAVANA"; tag "CCDS"; transcript_support_level "1";
chr19	HAVANA	exon	35545595	35545816	.	+	.	gene_id "ENSG00000105677.11"; transcript_id "ENST00000222284.9"; gene_type "protein_coding"; gene_status "KNOWN"; gene_name "TMEM147"; transcript_type "protein_coding"; transcript_status "KNOWN"; transcript_name "TMEM147-201"; exon_number "1"; exon_id "ENSE00003105979.1"; talon_gene "50705"; talon_transcript "181174"; talon_exon "837687"; ccdsid "CCDS12466.1"; exon_status "KNOWN"; level "2"; protein_id "ENSP00000222284.4"; source "HAVANA"; tag "CCDS";
chr19	HAVANA	exon	35545888	35545957	.	+	.	gene_id "ENSG00000105677.11"; transcript_id "ENST00000222284.9"; gene_type "protein_coding"; gene_status "KNOWN"; gene_name "TMEM147"; transcript_type "protein_coding"; transcript_status "KNOWN"; transcript_name "TMEM147-201"; exon_number "2"; exon_id "ENSE00003669239.1"; talon_gene "50705"; talon_transcript "181174"; talon_exon "837689"; ccdsid "CCDS12466.1"; exon_status "KNOWN"; level "2"; protein_id "ENSP00000222284.4"; source "HAVANA"; tag "CCDS";
chr19	HAVANA	exon	35546526	35546585	.	+	.	gene_id "ENSG00000105677.11"; transcript_id "ENST00000222284.9"; gene_type "protein_coding"; gene_status "KNOWN"; gene_name "TMEM147"; transcript_type "protein_coding"; transcript_status "KNOWN"; transcript_name "TMEM147-201"; exon_number "3"; exon_id "ENSE00003754992.1"; talon_gene "50705"; talon_transcript "181174"; talon_exon "837691"; ccdsid "CCDS12466.1"; exon_status "KNOWN"; level "2"; protein_id "ENSP00000222284.4"; source "HAVANA"; tag "CCDS";
chr19	HAVANA	exon	35546672	35546808	.	+	.	gene_id "ENSG00000105677.11"; transcript_id "ENST00000222284.9"; gene_type "protein_coding"; gene_status "KNOWN"; gene_name "TMEM147"; transcript_type "protein_coding"; transcript_status "KNOWN"; transcript_name "TMEM147-201"; exon_number "4"; exon_id "ENSE00000700066.1"; talon_gene "50705"; talon_transcript "181174"; talon_exon "837693"; ccdsid "CCDS12466.1"; exon_status "KNOWN"; level "2"; protein_id "ENSP00000222284.4"; source "HAVANA"; tag "CCDS";
chr19	HAVANA	exon	35546945	35547029	.	+	.	gene_id "ENSG00000105677.11"; transcript_id "ENST00000222284.9"; gene_type "protein_coding"; gene_status "KNOWN"; gene_name "TMEM147"; transcript_type "protein_coding"; transcript_status "KNOWN"; transcript_name "TMEM147-201"; exon_number "5"; exon_id "ENSE00000700065.1"; talon_gene "50705"; talon_transcript "181174"; talon_exon "837695"; ccdsid "CCDS12466.1"; exon_status "KNOWN"; level "2"; protein_id "ENSP00000222284.4"; source "HAVANA"; tag "CCDS";
chr19	HAVANA	exon	35547119	35547240	.	+	.	gene_id "ENSG00000105677.11"; transcript_id "ENST00000222284.9"; gene_type "protein_coding"; gene_status "KNOWN"; gene_name "TMEM147"; transcript_type "protein_coding"; transcript_status "KNOWN"; transcript_name "TMEM147-201"; exon_number "6"; exon_id "ENSE00003620791.1"; talon_gene "50705"; talon_transcript "181174"; talon_exon "837697"; ccdsid "CCDS12466.1"; exon_status "KNOWN"; level "2"; protein_id "ENSP00000222284.4"; source "HAVANA"; tag "CCDS";
chr19	HAVANA	exon	35547324	35547526	.	+	.	gene_id "ENSG00000105677.11"; transcript_id "ENST00000222284.9"; gene_type "protein_coding"; gene_status "KNOWN"; gene_name "TMEM147"; transcript_type "protein_coding"; transcript_status "KNOWN"; transcript_name "TMEM147-201"; exon_number "7"; exon_id "ENSE00003651027.1"; talon_gene "50705"; talon_transcript "181174"; talon_exon "837699"; ccdsid "CCDS12466.1"; exon_status "KNOWN"; level "2"; protein_id "ENSP00000222284.4"; source "HAVANA"; tag "CCDS";
chr19	HAVANA	transcript	35545630	35547526	.	+	.	gene_id "ENSG00000105677.11"; transcript_id "ENST00000392204.6"; gene_name "TMEM147"; gene_status "KNOWN"; gene_type "protein_coding"; transcript_type "protein_coding"; transcript_status "KNOWN"; transcript_name "TMEM147-202"; talon_gene "50705"; talon_transcript "181176"; ccdsid "CCDS56091.1"; havana_transcript "OTTHUMT00000109467.1"; level "2"; protein_id "ENSP00000376040.1"; source "HAVANA"; tag "CCDS"; transcript_support_level "2";
chr19	HAVANA	exon	35545630	35545957	.	+	.	gene_id "ENSG00000105677.11"; transcript_id "ENST00000392204.6"; gene_type "protein_coding"; gene_status "KNOWN"; gene_name "TMEM147"; transcript_type "protein_coding"; transcript_status "KNOWN"; transcript_name "TMEM147-202"; exon_number "1"; exon_id "ENSE00001511102.1"; talon_gene "50705"; talon_transcript "181176"; talon_exon "837703"; ccdsid "CCDS56091.1"; exon_status "KNOWN"; level "2"; protein_id "ENSP00000376040.1"; source "HAVANA"; tag "CCDS";
chr19	HAVANA	exon	35546526	35546585	.	+	.	gene_id "ENSG00000105677.11"; transcript_id "ENST00000392204.6"; gene_type "protein_coding"; gene_status "KNOWN"; gene_name "TMEM147"; transcript_type "protein_coding"; transcript_status "KNOWN"; transcript_name "TMEM147-202"; exon_number "2"; exon_id "ENSE00003754992.1"; talon_gene "50705"; talon_transcript "181176"; talon_exon "837691"; ccdsid "CCDS12466.1"; exon_status "KNOWN"; level "2"; protein_id "ENSP00000222284.4"; source "HAVANA"; tag "CCDS";
chr19	HAVANA	exon	35546672	35546808	.	+	.	gene_id "ENSG00000105677.11"; transcript_id "ENST00000392204.6"; gene_type "protein_coding"; gene_status "KNOWN"; gene_name "TMEM147"; transcript_type "protein_coding"; transcript_status "KNOWN"; transcript_name "TMEM147-202"; exon_number "3"; exon_id "ENSE00000700066.1"; talon_gene "50705"; talon_transcript "181176"; talon_exon "837693"; ccdsid "CCDS12466.1"; exon_status "KNOWN"; level "2"; protein_id "ENSP00000222284.4"; source "HAVANA"; tag "CCDS";
chr19	HAVANA	exon	35546945	35547029	.	+	.	gene_id "ENSG00000105677.11"; transcript_id "ENST00000392204.6"; gene_type "protein_coding"; gene_status "KNOWN"; gene_name "TMEM147"; transcript_type "protein_coding"; transcript_status "KNOWN"; transcript_name "TMEM147-202"; exon_number "4"; exon_id "ENSE00000700065.1"; talon_gene "50705"; talon_transcript "181176"; talon_exon "837695"; ccdsid "CCDS12466.1"; exon_status "KNOWN"; level "2"; protein_id "ENSP00000222284.4"; source "HAVANA"; tag "CCDS";
chr19	HAVANA	exon	35547119	35547240	.	+	.	gene_id "ENSG00000105677.11"; transcript_id "ENST00000392204.6"; gene_type "protein_coding"; gene_status "KNOWN"; gene_name "TMEM147"; transcript_type "protein_coding"; transcript_status "KNOWN"; transcript_name "TMEM147-202"; exon_number "5"; exon_id "ENSE00003620791.1"; talon_gene "50705"; talon_transcript "181176"; talon_exon "837697"; ccdsid "CCDS12466.1"; exon_status "KNOWN"; level "2"; protein_id "ENSP00000222284.4"; source "HAVANA"; tag "CCDS";
chr19	HAVANA	exon	35547324	35547526	.	+	.	gene_id "ENSG00000105677.11"; transcript_id "ENST00000392204.6"; gene_type "protein_coding"; gene_status "KNOWN"; gene_name "TMEM147"; transcript_type "protein_coding"; transcript_status "KNOWN"; transcript_name "TMEM147-202"; exon_number "6"; exon_id "ENSE00003651027.1"; talon_gene "50705"; talon_transcript "181176"; talon_exon "837699"; ccdsid "CCDS12466.1"; exon_status "KNOWN"; level "2"; protein_id "ENSP00000222284.4"; source "HAVANA"; tag "CCDS";
chr19	HAVANA	transcript	35545640	35547522	.	+	.	gene_id "ENSG00000105677.11"; transcript_id "ENST00000477168.6"; gene_name "TMEM147"; gene_status "KNOWN"; gene_type "protein_coding"; transcript_type "retained_intron"; transcript_status "KNOWN"; transcript_name "TMEM147-204"; talon_gene "50705"; talon_transcript "181177"; havana_transcript "OTTHUMT00000109468.4"; level "2"; source "HAVANA"; transcript_support_level "2";
chr19	HAVANA	exon	35545640	35545816	.	+	.	gene_id "ENSG00000105677.11"; transcript_id "ENST00000477168.6"; gene_type "protein_coding"; gene_status "KNOWN"; gene_name "TMEM147"; transcript_type "retained_intron"; transcript_status "KNOWN"; transcript_name "TMEM147-204"; exon_number "1"; exon_id "ENSE00001863927.2"; talon_gene "50705"; talon_transcript "181177"; talon_exon "837704"; exon_status "KNOWN"; level "2"; source "HAVANA";
chr19	HAVANA	exon	35545888	35545957	.	+	.	gene_id "ENSG00000105677.11"; transcript_id "ENST00000477168.6"; gene_type "protein_coding"; gene_status "KNOWN"; gene_name "TMEM147"; transcript_type "retained_intron"; transcript_status "KNOWN"; transcript_name "TMEM147-204"; exon_number "2"; exon_id "ENSE00003669239.1"; talon_gene "50705"; talon_transcript "181177"; talon_exon "837689"; ccdsid "CCDS12466.1"; exon_status "KNOWN"; level "2"; protein_id "ENSP00000222284.4"; source "HAVANA"; tag "CCDS";
chr19	HAVANA	exon	35546526	35546585	.	+	.	gene_id "ENSG00000105677.11"; transcript_id "ENST00000477168.6"; gene_type "protein_coding"; gene_status "KNOWN"; gene_name "TMEM147"; transcript_type "retained_intron"; transcript_status "KNOWN"; transcript_name "TMEM147-204"; exon_number "3"; exon_id "ENSE00003754992.1"; talon_gene "50705"; talon_transcript "181177"; talon_exon "837691"; ccdsid "CCDS12466.1"; exon_status "KNOWN"; level "2"; protein_id "ENSP00000222284.4"; source "HAVANA"; tag "CCDS";
chr19	HAVANA	exon	35546672	35547029	.	+	.	gene_id "ENSG00000105677.11"; transcript_id "ENST00000477168.6"; gene_type "protein_coding"; gene_status "KNOWN"; gene_name "TMEM147"; transcript_type "retained_intron"; transcript_status "KNOWN"; transcript_name "TMEM147-204"; exon_number "4"; exon_id "ENSE00001839848.1"; talon_gene "50705"; talon_transcript "181177"; talon_exon "837705"; exon_status "KNOWN"; level "2"; source "HAVANA";
chr19	HAVANA	exon	35547119	35547240	.	+	.	gene_id "ENSG00000105677.11"; transcript_id "ENST00000477168.6"; gene_type "protein_coding"; gene_status "KNOWN"; gene_name "TMEM147"; transcript_type "retained_intron"; transcript_status "KNOWN"; transcript_name "TMEM147-204"; exon_number "5"; exon_id "ENSE00003620791.1"; talon_gene "50705"; talon_transcript "181177"; talon_exon "837697"; ccdsid "CCDS12466.1"; exon_status "KNOWN"; level "2"; protein_id "ENSP00000222284.4"; source "HAVANA"; tag "CCDS";
chr19	HAVANA	exon	35547324	35547522	.	+	.	gene_id "ENSG00000105677.11"; transcript_id "ENST00000477168.6"; gene_type "protein_coding"; gene_status "KNOWN"; gene_name "TMEM147"; transcript_type "retained_intron"; transcript_status "KNOWN"; transcript_name "TMEM147-204"; exon_number "6"; exon_id "ENSE00002873855.1"; talon_gene "50705"; talon_transcript "181177"; talon_exon "837706"; exon_status "KNOWN"; level "2"; source "HAVANA";
chr19	HAVANA	transcript	35545645	35546829	.	+	.	gene_id "ENSG00000105677.11"; transcript_id "ENST00000595180.5"; gene_name "TMEM147"; gene_status "KNOWN"; gene_type "protein_coding"; transcript_type "retained_intron"; transcript_status "KNOWN"; transcript_name "TMEM147-206"; talon_gene "50705"; talon_transcript "181178"; havana_transcript "OTTHUMT00000461451.1"; level "2"; source "HAVANA"; transcript_support_level "2";
chr19	HAVANA	exon	35545645	35545816	.	+	.	gene_id "ENSG00000105677.11"; transcript_id "ENST00000595180.5"; gene_type "protein_coding"; gene_status "KNOWN"; gene_name "TMEM147"; transcript_type "retained_intron"; transcript_status "KNOWN"; transcript_name "TMEM147-206"; exon_number "1"; exon_id "ENSE00000862795.9"; talon_gene "50705"; talon_transcript "181178"; talon_exon "837707"; exon_status "KNOWN"; level "2"; source "HAVANA";
chr19	HAVANA	exon	35545888	35545957	.	+	.	gene_id "ENSG00000105677.11"; transcript_id "ENST00000595180.5"; gene_type "protein_coding"; gene_status "KNOWN"; gene_name "TMEM147"; transcript_type "retained_intron"; transcript_status "KNOWN"; transcript_name "TMEM147-206"; exon_number "2"; exon_id "ENSE00003669239.1"; talon_gene "50705"; talon_transcript "181178"; talon_exon "837689"; ccdsid "CCDS12466.1"; exon_status "KNOWN"; level "2"; protein_id "ENSP00000222284.4"; source "HAVANA"; tag "CCDS";
chr19	HAVANA	exon	35546526	35546829	.	+	.	gene_id "ENSG00000105677.11"; transcript_id "ENST00000595180.5"; gene_type "protein_coding"; gene_status "KNOWN"; gene_name "TMEM147"; transcript_type "retained_intron"; transcript_status "KNOWN"; transcript_name "TMEM147-206"; exon_number "3"; exon_id "ENSE00003013406.1"; talon_gene "50705"; talon_transcript "181178"; talon_exon "837708"; exon_status "KNOWN"; level "2"; source "HAVANA";
chr19	HAVANA	transcript	35545652	35546284	.	+	.	gene_id "ENSG00000105677.11"; transcript_id "ENST00000596232.1"; gene_name "TMEM147"; gene_status "KNOWN"; gene_type "protein_coding"; transcript_type "retained_intron"; transcript_status "KNOWN"; transcript_name "TMEM147-208"; talon_gene "50705"; talon_transcript "181179"; havana_transcript "OTTHUMT00000461452.1"; level "2"; source "HAVANA"; transcript_support_level "2";
chr19	HAVANA	exon	35545652	35545816	.	+	.	gene_id "ENSG00000105677.11"; transcript_id "ENST00000596232.1"; gene_type "protein_coding"; gene_status "KNOWN"; gene_name "TMEM147"; transcript_type "retained_intron"; transcript_status "KNOWN"; transcript_name "TMEM147-208"; exon_number "1"; exon_id "ENSE00003131539.1"; talon_gene "50705"; talon_transcript "181179"; talon_exon "837709"; exon_status "KNOWN"; level "2"; source "HAVANA";
chr19	HAVANA	exon	35545888	35546284	.	+	.	gene_id "ENSG00000105677.11"; transcript_id "ENST00000596232.1"; gene_type "protein_coding"; gene_status "KNOWN"; gene_name "TMEM147"; transcript_type "retained_intron"; transcript_status "KNOWN"; transcript_name "TMEM147-208"; exon_number "2"; exon_id "ENSE00003119500.1"; talon_gene "50705"; talon_transcript "181179"; talon_exon "837710"; exon_status "KNOWN"; level "2"; source "HAVANA";
chr19	HAVANA	transcript	35545658	35547523	.	+	.	gene_id "ENSG00000105677.11"; transcript_id "ENST00000595467.1"; gene_name "TMEM147"; gene_status "KNOWN"; gene_type "protein_coding"; transcript_type "retained_intron"; transcript_status "KNOWN"; transcript_name "TMEM147-207"; talon_gene "50705"; talon_transcript "181180"; havana_transcript "OTTHUMT00000461453.1"; level "2"; source "HAVANA"; transcript_support_level "2";
chr19	HAVANA	exon	35545658	35547240	.	+	.	gene_id "ENSG00000105677.11"; transcript_id "ENST00000595467.1"; gene_type "protein_coding"; gene_status "KNOWN"; gene_name "TMEM147"; transcript_type "retained_intron"; transcript_status "KNOWN"; transcript_name "TMEM147-207"; exon_number "1"; exon_id "ENSE00003178927.1"; talon_gene "50705"; talon_transcript "181180"; talon_exon "837711"; exon_status "KNOWN"; level "2"; source "HAVANA";
chr19	HAVANA	exon	35547324	35547523	.	+	.	gene_id "ENSG00000105677.11"; transcript_id "ENST00000595467.1"; gene_type "protein_coding"; gene_status "KNOWN"; gene_name "TMEM147"; transcript_type "retained_intron"; transcript_status "KNOWN"; transcript_name "TMEM147-207"; exon_number "2"; exon_id "ENSE00002973947.1"; talon_gene "50705"; talon_transcript "181180"; talon_exon "837702"; exon_status "KNOWN"; level "2"; protein_id "ENSP00000466262.1"; source "HAVANA";
chr19	HAVANA	transcript	35545674	35547526	.	+	.	gene_id "ENSG00000105677.11"; transcript_id "ENST00000599895.1"; gene_name "TMEM147"; gene_status "KNOWN"; gene_type "protein_coding"; transcript_type "retained_intron"; transcript_status "KNOWN"; transcript_name "TMEM147-209"; talon_gene "50705"; talon_transcript "181181"; havana_transcript "OTTHUMT00000461454.1"; level "2"; source "HAVANA"; transcript_support_level "5";
chr19	HAVANA	exon	35545674	35545816	.	+	.	gene_id "ENSG00000105677.11"; transcript_id "ENST00000599895.1"; gene_type "protein_coding"; gene_status "KNOWN"; gene_name "TMEM147"; transcript_type "retained_intron"; transcript_status "KNOWN"; transcript_name "TMEM147-209"; exon_number "1"; exon_id "ENSE00002871080.2"; talon_gene "50705"; talon_transcript "181181"; talon_exon "837712"; exon_status "KNOWN"; level "2"; source "HAVANA";
chr19	HAVANA	exon	35545888	35545957	.	+	.	gene_id "ENSG00000105677.11"; transcript_id "ENST00000599895.1"; gene_type "protein_coding"; gene_status "KNOWN"; gene_name "TMEM147"; transcript_type "retained_intron"; transcript_status "KNOWN"; transcript_name "TMEM147-209"; exon_number "2"; exon_id "ENSE00003669239.1"; talon_gene "50705"; talon_transcript "181181"; talon_exon "837689"; ccdsid "CCDS12466.1"; exon_status "KNOWN"; level "2"; protein_id "ENSP00000222284.4"; source "HAVANA"; tag "CCDS";
chr19	HAVANA	exon	35546526	35546585	.	+	.	gene_id "ENSG00000105677.11"; transcript_id "ENST00000599895.1"; gene_type "protein_coding"; gene_status "KNOWN"; gene_name "TMEM147"; transcript_type "retained_intron"; transcript_status "KNOWN"; transcript_name "TMEM147-209"; exon_number "3"; exon_id "ENSE00003754992.1"; talon_gene "50705"; talon_transcript "181181"; talon_exon "837691"; ccdsid "CCDS12466.1"; exon_status "KNOWN"; level "2"; protein_id "ENSP00000222284.4"; source "HAVANA"; tag "CCDS";
chr19	HAVANA	exon	35546672	35547240	.	+	.	gene_id "ENSG00000105677.11"; transcript_id "ENST00000599895.1"; gene_type "protein_coding"; gene_status "KNOWN"; gene_name "TMEM147"; transcript_type "retained_intron"; transcript_status "KNOWN"; transcript_name "TMEM147-209"; exon_number "4"; exon_id "ENSE00003081422.1"; talon_gene "50705"; talon_transcript "181181"; talon_exon "837713"; exon_status "KNOWN"; level "2"; source "HAVANA";
chr19	HAVANA	exon	35547324	35547526	.	+	.	gene_id "ENSG00000105677.11"; transcript_id "ENST00000599895.1"; gene_type "protein_coding"; gene_status "KNOWN"; gene_name "TMEM147"; transcript_type "retained_intron"; transcript_status "KNOWN"; transcript_name "TMEM147-209"; exon_number "5"; exon_id "ENSE00003651027.1"; talon_gene "50705"; talon_transcript "181181"; talon_exon "837699"; ccdsid "CCDS12466.1"; exon_status "KNOWN"; level "2"; protein_id "ENSP00000222284.4"; source "HAVANA"; tag "CCDS";
chr19	TALON	transcript	35546675	35547522	.	+	.	gene_id "ENSG00000105677.11"; transcript_id "ENCODEHT000448276"; gene_name "TMEM147"; gene_status "KNOWN"; gene_type "protein_coding"; transcript_status "NOVEL"; transcript_name "ENCODEHT000448276"; talon_gene "50705"; talon_transcript "448276"; ISM-suffix_to_IDs "181174,181176,448100,448110,448111,448160,448181,448200,448232,448235,448266,448270"; ISM-suffix_transcript "TRUE"; ISM_to_IDs "181174,181176,448100,448110,448111,448160,448181,448200,448232,448235,448266,448270"; ISM_transcript "TRUE";
chr19	TALON	exon	35546675	35546808	.	+	.	gene_id "ENSG00000105677.11"; transcript_id "ENCODEHT000448276"; gene_type "protein_coding"; gene_status "KNOWN"; gene_name "TMEM147"; transcript_status "NOVEL"; transcript_name "ENCODEHT000448276"; exon_number "1"; exon_id "1217602"; talon_gene "50705"; talon_transcript "448276"; talon_exon "1217602"; exon_status "NOVEL";
chr19	HAVANA	exon	35546945	35547029	.	+	.	gene_id "ENSG00000105677.11"; transcript_id "ENCODEHT000448276"; gene_type "protein_coding"; gene_status "KNOWN"; gene_name "TMEM147"; transcript_status "NOVEL"; transcript_name "ENCODEHT000448276"; exon_number "2"; exon_id "ENSE00000700065.1"; talon_gene "50705"; talon_transcript "448276"; talon_exon "837695"; ccdsid "CCDS12466.1"; exon_status "KNOWN"; level "2"; protein_id "ENSP00000222284.4"; source "HAVANA"; tag "CCDS";
chr19	HAVANA	exon	35547119	35547240	.	+	.	gene_id "ENSG00000105677.11"; transcript_id "ENCODEHT000448276"; gene_type "protein_coding"; gene_status "KNOWN"; gene_name "TMEM147"; transcript_status "NOVEL"; transcript_name "ENCODEHT000448276"; exon_number "3"; exon_id "ENSE00003620791.1"; talon_gene "50705"; talon_transcript "448276"; talon_exon "837697"; ccdsid "CCDS12466.1"; exon_status "KNOWN"; level "2"; protein_id "ENSP00000222284.4"; source "HAVANA"; tag "CCDS";
chr19	HAVANA	exon	35547324	35547522	.	+	.	gene_id "ENSG00000105677.11"; transcript_id "ENCODEHT000448276"; gene_type "protein_coding"; gene_status "KNOWN"; gene_name "TMEM147"; transcript_status "NOVEL"; transcript_name "ENCODEHT000448276"; exon_number "4"; exon_id "ENSE00002873855.1"; talon_gene "50705"; talon_transcript "448276"; talon_exon "837706"; exon_status "KNOWN"; level "2"; source "HAVANA";
chr19	HAVANA	gene	35612752	35625349	.	+	.	gene_id "ENSG00000249115.8"; gene_name "HAUS5"; gene_status "KNOWN"; gene_type "protein_coding"; talon_gene "50711"; havana_gene "OTTHUMG00000048110.6"; level "2";
chr19	HAVANA	transcript	35612752	35614141	.	+	.	gene_id "ENSG00000249115.8"; transcript_id "ENST00000588570.5"; gene_name "HAUS5"; gene_status "KNOWN"; gene_type "protein_coding"; transcript_type "retained_intron"; transcript_status "KNOWN"; transcript_name "HAUS5-207"; talon_gene "50711"; talon_transcript "181193"; havana_transcript "OTTHUMT00000459053.1"; level "2"; source "HAVANA"; transcript_support_level "4";
chr19	HAVANA	exon	35612752	35612892	.	+	.	gene_id "ENSG00000249115.8"; transcript_id "ENST00000588570.5"; gene_type "protein_coding"; gene_status "KNOWN"; gene_name "HAUS5"; transcript_type "retained_intron"; transcript_status "KNOWN"; transcript_name "HAUS5-207"; exon_number "1"; exon_id "ENSE00002824391.1"; talon_gene "50711"; talon_transcript "181193"; talon_exon "837820"; exon_status "KNOWN"; level "2"; source "HAVANA";
chr19	HAVANA	exon	35613730	35614141	.	+	.	gene_id "ENSG00000249115.8"; transcript_id "ENST00000588570.5"; gene_type "protein_coding"; gene_status "KNOWN"; gene_name "HAUS5"; transcript_type "retained_intron"; transcript_status "KNOWN"; transcript_name "HAUS5-207"; exon_number "2"; exon_id "ENSE00002739460.1"; talon_gene "50711"; talon_transcript "181193"; talon_exon "837821"; exon_status "KNOWN"; level "2"; source "HAVANA";
chr19	HAVANA	transcript	35612770	35625349	.	+	.	gene_id "ENSG00000249115.8"; transcript_id "ENST00000203166.9"; gene_name "HAUS5"; gene_status "KNOWN"; gene_type "protein_coding"; transcript_type "protein_coding"; transcript_status "KNOWN"; transcript_name "HAUS5-201"; talon_gene "50711"; talon_transcript "181196"; ccdsid "CCDS42550.1"; havana_transcript "OTTHUMT00000459055.2"; level "2"; protein_id "ENSP00000439056.1"; source "HAVANA"; tag "CCDS"; transcript_support_level "1";
chr19	HAVANA	exon	35612770	35612892	.	+	.	gene_id "ENSG00000249115.8"; transcript_id "ENST00000203166.9"; gene_type "protein_coding"; gene_status "KNOWN"; gene_name "HAUS5"; transcript_type "protein_coding"; transcript_status "KNOWN"; transcript_name "HAUS5-201"; exon_number "1"; exon_id "ENSE00002956714.1"; talon_gene "50711"; talon_transcript "181196"; talon_exon "837833"; ccdsid "CCDS42550.1"; exon_status "KNOWN"; level "2"; protein_id "ENSP00000439056.1"; source "HAVANA"; tag "CCDS";
chr19	HAVANA	exon	35613730	35613792	.	+	.	gene_id "ENSG00000249115.8"; transcript_id "ENST00000203166.9"; gene_type "protein_coding"; gene_status "KNOWN"; gene_name "HAUS5"; transcript_type "protein_coding"; transcript_status "KNOWN"; transcript_name "HAUS5-201"; exon_number "2"; exon_id "ENSE00003699674.1"; talon_gene "50711"; talon_transcript "181196"; talon_exon "837789"; ccdsid "CCDS42550.1"; exon_status "KNOWN"; level "2"; protein_id "ENSP00000466661.1"; source "HAVANA"; tag "CCDS";
chr19	HAVANA	exon	35613868	35613900	.	+	.	gene_id "ENSG00000249115.8"; transcript_id "ENST00000203166.9"; gene_type "protein_coding"; gene_status "KNOWN"; gene_name "HAUS5"; transcript_type "protein_coding"; transcript_status "KNOWN"; transcript_name "HAUS5-201"; exon_number "3"; exon_id "ENSE00003697581.1"; talon_gene "50711"; talon_transcript "181196"; talon_exon "837791"; ccdsid "CCDS42550.1"; exon_status "KNOWN"; level "2"; protein_id "ENSP00000466661.1"; source "HAVANA"; tag "CCDS";
chr19	HAVANA	exon	35614035	35614059	.	+	.	gene_id "ENSG00000249115.8"; transcript_id "ENST00000203166.9"; gene_type "protein_coding"; gene_status "KNOWN"; gene_name "HAUS5"; transcript_type "protein_coding"; transcript_status "KNOWN"; transcript_name "HAUS5-201"; exon_number "4"; exon_id "ENSE00003663448.1"; talon_gene "50711"; talon_transcript "181196"; talon_exon "837793"; ccdsid "CCDS42550.1"; exon_status "KNOWN"; level "2"; protein_id "ENSP00000466661.1"; source "HAVANA"; tag "CCDS";
chr19	HAVANA	exon	35615042	35615147	.	+	.	gene_id "ENSG00000249115.8"; transcript_id "ENST00000203166.9"; gene_type "protein_coding"; gene_status "KNOWN"; gene_name "HAUS5"; transcript_type "protein_coding"; transcript_status "KNOWN"; transcript_name "HAUS5-201"; exon_number "5"; exon_id "ENSE00003480323.1"; talon_gene "50711"; talon_transcript "181196"; talon_exon "837795"; ccdsid "CCDS42550.1"; exon_status "KNOWN"; level "2"; protein_id "ENSP00000466661.1"; source "HAVANA"; tag "CCDS";
chr19	HAVANA	exon	35615227	35615386	.	+	.	gene_id "ENSG00000249115.8"; transcript_id "ENST00000203166.9"; gene_type "protein_coding"; gene_status "KNOWN"; gene_name "HAUS5"; transcript_type "protein_coding"; transcript_status "KNOWN"; transcript_name "HAUS5-201"; exon_number "6"; exon_id "ENSE00003561618.1"; talon_gene "50711"; talon_transcript "181196"; talon_exon "837797"; ccdsid "CCDS42550.1"; exon_status "KNOWN"; level "2"; protein_id "ENSP00000466661.1"; source "HAVANA"; tag "CCDS";
chr19	HAVANA	exon	35617124	35617193	.	+	.	gene_id "ENSG00000249115.8"; transcript_id "ENST00000203166.9"; gene_type "protein_coding"; gene_status "KNOWN"; gene_name "HAUS5"; transcript_type "protein_coding"; transcript_status "KNOWN"; transcript_name "HAUS5-201"; exon_number "7"; exon_id "ENSE00003560638.1"; talon_gene "50711"; talon_transcript "181196"; talon_exon "837799"; ccdsid "CCDS42550.1"; exon_status "KNOWN"; level "2"; protein_id "ENSP00000466661.1"; source "HAVANA"; tag "CCDS";
chr19	HAVANA	exon	35617287	35617369	.	+	.	gene_id "ENSG00000249115.8"; transcript_id "ENST00000203166.9"; gene_type "protein_coding"; gene_status "KNOWN"; gene_name "HAUS5"; transcript_type "protein_coding"; transcript_status "KNOWN"; transcript_name "HAUS5-201"; exon_number "8"; exon_id "ENSE00003605202.1"; talon_gene "50711"; talon_transcript "181196"; talon_exon "837801"; ccdsid "CCDS42550.1"; exon_status "KNOWN"; level "2"; protein_id "ENSP00000466661.1"; source "HAVANA"; tag "CCDS";
chr19	HAVANA	exon	35617855	35617912	.	+	.	gene_id "ENSG00000249115.8"; transcript_id "ENST00000203166.9"; gene_type "protein_coding"; gene_status "KNOWN"; gene_name "HAUS5"; transcript_type "protein_coding"; transcript_status "KNOWN"; transcript_name "HAUS5-201"; exon_number "9"; exon_id "ENSE00003529623.1"; talon_gene "50711"; talon_transcript "181196"; talon_exon "837803"; ccdsid "CCDS42550.1"; exon_status "KNOWN"; level "2"; protein_id "ENSP00000466661.1"; source "HAVANA"; tag "CCDS";
chr19	HAVANA	exon	35618071	35618195	.	+	.	gene_id "ENSG00000249115.8"; transcript_id "ENST00000203166.9"; gene_type "protein_coding"; gene_status "KNOWN"; gene_name "HAUS5"; transcript_type "protein_coding"; transcript_status "KNOWN"; transcript_name "HAUS5-201"; exon_number "10"; exon_id "ENSE00003565106.1"; talon_gene "50711"; talon_transcript "181196"; talon_exon "837805"; ccdsid "CCDS42550.1"; exon_status "KNOWN"; level "2"; protein_id "ENSP00000466661.1"; source "HAVANA"; tag "CCDS";
chr19	HAVANA	exon	35618402	35618465	.	+	.	gene_id "ENSG00000249115.8"; transcript_id "ENST00000203166.9"; gene_type "protein_coding"; gene_status "KNOWN"; gene_name "HAUS5"; transcript_type "protein_coding"; transcript_status "KNOWN"; transcript_name "HAUS5-201"; exon_number "11"; exon_id "ENSE00003494041.1"; talon_gene "50711"; talon_transcript "181196"; talon_exon "837823"; ccdsid "CCDS42550.1"; exon_status "KNOWN"; level "2"; protein_id "ENSP00000475856.1"; source "HAVANA"; tag "CCDS";
chr19	HAVANA	exon	35618569	35618699	.	+	.	gene_id "ENSG00000249115.8"; transcript_id "ENST00000203166.9"; gene_type "protein_coding"; gene_status "KNOWN"; gene_name "HAUS5"; transcript_type "protein_coding"; transcript_status "KNOWN"; transcript_name "HAUS5-201"; exon_number "12"; exon_id "ENSE00003516828.1"; talon_gene "50711"; talon_transcript "181196"; talon_exon "837807"; ccdsid "CCDS42550.1"; exon_status "KNOWN"; level "2"; protein_id "ENSP00000466661.1"; source "HAVANA"; tag "CCDS";
chr19	HAVANA	exon	35618887	35619049	.	+	.	gene_id "ENSG00000249115.8"; transcript_id "ENST00000203166.9"; gene_type "protein_coding"; gene_status "KNOWN"; gene_name "HAUS5"; transcript_type "protein_coding"; transcript_status "KNOWN"; transcript_name "HAUS5-201"; exon_number "13"; exon_id "ENSE00003541769.1"; talon_gene "50711"; talon_transcript "181196"; talon_exon "837809"; ccdsid "CCDS42550.1"; exon_status "KNOWN"; level "2"; protein_id "ENSP00000466661.1"; source "HAVANA"; tag "CCDS";
chr19	HAVANA	exon	35619424	35619504	.	+	.	gene_id "ENSG00000249115.8"; transcript_id "ENST00000203166.9"; gene_type "protein_coding"; gene_status "KNOWN"; gene_name "HAUS5"; transcript_type "protein_coding"; transcript_status "KNOWN"; transcript_name "HAUS5-201"; exon_number "14"; exon_id "ENSE00003517094.1"; talon_gene "50711"; talon_transcript "181196"; talon_exon "837811"; ccdsid "CCDS42550.1"; exon_status "KNOWN"; level "2"; protein_id "ENSP00000466661.1"; source "HAVANA"; tag "CCDS";
chr19	HAVANA	exon	35619613	35619758	.	+	.	gene_id "ENSG00000249115.8"; transcript_id "ENST00000203166.9"; gene_type "protein_coding"; gene_status "KNOWN"; gene_name "HAUS5"; transcript_type "protein_coding"; transcript_status "KNOWN"; transcript_name "HAUS5-201"; exon_number "15"; exon_id "ENSE00003680317.1"; talon_gene "50711"; talon_transcript "181196"; talon_exon "837829"; ccdsid "CCDS42550.1"; exon_status "KNOWN"; level "2"; protein_id "ENSP00000475856.1"; source "HAVANA"; tag "CCDS";
chr19	HAVANA	exon	35620012	35620123	.	+	.	gene_id "ENSG00000249115.8"; transcript_id "ENST00000203166.9"; gene_type "protein_coding"; gene_status "KNOWN"; gene_name "HAUS5"; transcript_type "protein_coding"; transcript_status "KNOWN"; transcript_name "HAUS5-201"; exon_number "16"; exon_id "ENSE00003533202.1"; talon_gene "50711"; talon_transcript "181196"; talon_exon "837831"; ccdsid "CCDS42550.1"; exon_status "KNOWN"; level "2"; protein_id "ENSP00000475856.1"; source "HAVANA"; tag "CCDS";
chr19	HAVANA	exon	35620195	35620327	.	+	.	gene_id "ENSG00000249115.8"; transcript_id "ENST00000203166.9"; gene_type "protein_coding"; gene_status "KNOWN"; gene_name "HAUS5"; transcript_type "protein_coding"; transcript_status "KNOWN"; transcript_name "HAUS5-201"; exon_number "17"; exon_id "ENSE00003691603.1"; talon_gene "50711"; talon_transcript "181196"; talon_exon "837815"; ccdsid "CCDS42550.1"; exon_status "KNOWN"; level "2"; protein_id "ENSP00000466661.1"; source "HAVANA"; tag "CCDS";
chr19	HAVANA	exon	35622601	35622733	.	+	.	gene_id "ENSG00000249115.8"; transcript_id "ENST00000203166.9"; gene_type "protein_coding"; gene_status "KNOWN"; gene_name "HAUS5"; transcript_type "protein_coding"; transcript_status "KNOWN"; transcript_name "HAUS5-201"; exon_number "18"; exon_id "ENSE00003604702.1"; talon_gene "50711"; talon_transcript "181196"; talon_exon "837817"; ccdsid "CCDS42550.1"; exon_status "KNOWN"; level "2"; protein_id "ENSP00000466661.1"; source "HAVANA"; tag "CCDS";
chr19	HAVANA	exon	35622876	35625349	.	+	.	gene_id "ENSG00000249115.8"; transcript_id "ENST00000203166.9"; gene_type "protein_coding"; gene_status "KNOWN"; gene_name "HAUS5"; transcript_type "protein_coding"; transcript_status "KNOWN"; transcript_name "HAUS5-201"; exon_number "19"; exon_id "ENSE00003671692.1"; talon_gene "50711"; talon_transcript "181196"; talon_exon "837832"; ccdsid "CCDS42550.1"; exon_status "KNOWN"; level "2"; protein_id "ENSP00000475856.1"; source "HAVANA"; tag "CCDS";
chr19	HAVANA	gene	35629030	35637686	.	+	.	gene_id "ENSG00000126254.11"; gene_name "RBM42"; gene_status "KNOWN"; gene_type "protein_coding"; talon_gene "50712"; havana_gene "OTTHUMG00000182063.2"; level "2";
chr19	HAVANA	transcript	35629030	35637686	.	+	.	gene_id "ENSG00000126254.11"; transcript_id "ENST00000588161.5"; gene_name "RBM42"; gene_status "KNOWN"; gene_type "protein_coding"; transcript_type "protein_coding"; transcript_status "KNOWN"; transcript_name "RBM42-203"; talon_gene "50712"; talon_transcript "181201"; havana_transcript "OTTHUMT00000459058.2"; level "2"; protein_id "ENSP00000466044.1"; source "HAVANA"; tag "appris_alternative_2"; transcript_support_level "1";
chr19	HAVANA	exon	35629030	35629281	.	+	.	gene_id "ENSG00000126254.11"; transcript_id "ENST00000588161.5"; gene_type "protein_coding"; gene_status "KNOWN"; gene_name "RBM42"; transcript_type "protein_coding"; transcript_status "KNOWN"; transcript_name "RBM42-203"; exon_number "1"; exon_id "ENSE00002957419.1"; talon_gene "50712"; talon_transcript "181201"; talon_exon "837845"; exon_status "KNOWN"; level "2"; protein_id "ENSP00000466044.1"; source "HAVANA"; tag "appris_alternative_2";
chr19	HAVANA	exon	35629520	35629673	.	+	.	gene_id "ENSG00000126254.11"; transcript_id "ENST00000588161.5"; gene_type "protein_coding"; gene_status "KNOWN"; gene_name "RBM42"; transcript_type "protein_coding"; transcript_status "KNOWN"; transcript_name "RBM42-203"; exon_number "2"; exon_id "ENSE00003633828.1"; talon_gene "50712"; talon_transcript "181201"; talon_exon "837847"; ccdsid "CCDS12468.1"; exon_status "KNOWN"; level "2"; protein_id "ENSP00000466044.1"; source "HAVANA"; tag "appris_alternative_2";
chr19	HAVANA	exon	35631140	35631224	.	+	.	gene_id "ENSG00000126254.11"; transcript_id "ENST00000588161.5"; gene_type "protein_coding"; gene_status "KNOWN"; gene_name "RBM42"; transcript_type "protein_coding"; transcript_status "KNOWN"; transcript_name "RBM42-203"; exon_number "3"; exon_id "ENSE00003546939.1"; talon_gene "50712"; talon_transcript "181201"; talon_exon "837849"; ccdsid "CCDS12468.1"; exon_status "KNOWN"; level "2"; protein_id "ENSP00000466044.1"; source "HAVANA"; tag "appris_alternative_2";
chr19	HAVANA	exon	35631331	35631405	.	+	.	gene_id "ENSG00000126254.11"; transcript_id "ENST00000588161.5"; gene_type "protein_coding"; gene_status "KNOWN"; gene_name "RBM42"; transcript_type "protein_coding"; transcript_status "KNOWN"; transcript_name "RBM42-203"; exon_number "4"; exon_id "ENSE00000862798.1"; talon_gene "50712"; talon_transcript "181201"; talon_exon "837851"; ccdsid "CCDS12468.1"; exon_status "KNOWN"; level "2"; protein_id "ENSP00000466044.1"; source "HAVANA"; tag "appris_alternative_2";
chr19	HAVANA	exon	35633101	35633252	.	+	.	gene_id "ENSG00000126254.11"; transcript_id "ENST00000588161.5"; gene_type "protein_coding"; gene_status "KNOWN"; gene_name "RBM42"; transcript_type "protein_coding"; transcript_status "KNOWN"; transcript_name "RBM42-203"; exon_number "5"; exon_id "ENSE00002806754.1"; talon_gene "50712"; talon_transcript "181201"; talon_exon "837853"; exon_status "KNOWN"; level "2"; protein_id "ENSP00000466044.1"; source "HAVANA"; tag "appris_alternative_2";
chr19	HAVANA	exon	35633687	35634019	.	+	.	gene_id "ENSG00000126254.11"; transcript_id "ENST00000588161.5"; gene_type "protein_coding"; gene_status "KNOWN"; gene_name "RBM42"; transcript_type "protein_coding"; transcript_status "KNOWN"; transcript_name "RBM42-203"; exon_number "6"; exon_id "ENSE00000699956.1"; talon_gene "50712"; talon_transcript "181201"; talon_exon "837855"; ccdsid "CCDS12468.1"; exon_status "KNOWN"; level "2"; protein_id "ENSP00000466044.1"; source "HAVANA"; tag "appris_alternative_2";
chr19	HAVANA	exon	35634256	35634373	.	+	.	gene_id "ENSG00000126254.11"; transcript_id "ENST00000588161.5"; gene_type "protein_coding"; gene_status "KNOWN"; gene_name "RBM42"; transcript_type "protein_coding"; transcript_status "KNOWN"; transcript_name "RBM42-203"; exon_number "7"; exon_id "ENSE00000895634.1"; talon_gene "50712"; talon_transcript "181201"; talon_exon "837857"; ccdsid "CCDS12468.1"; exon_status "KNOWN"; level "2"; protein_id "ENSP00000466044.1"; source "HAVANA"; tag "appris_alternative_2";
chr19	HAVANA	exon	35637158	35637352	.	+	.	gene_id "ENSG00000126254.11"; transcript_id "ENST00000588161.5"; gene_type "protein_coding"; gene_status "KNOWN"; gene_name "RBM42"; transcript_type "protein_coding"; transcript_status "KNOWN"; transcript_name "RBM42-203"; exon_number "8"; exon_id "ENSE00001057190.1"; talon_gene "50712"; talon_transcript "181201"; talon_exon "837859"; ccdsid "CCDS12468.1"; exon_status "KNOWN"; level "2"; protein_id "ENSP00000466044.1"; source "HAVANA"; tag "appris_alternative_2";
chr19	HAVANA	exon	35637442	35637686	.	+	.	gene_id "ENSG00000126254.11"; transcript_id "ENST00000588161.5"; gene_type "protein_coding"; gene_status "KNOWN"; gene_name "RBM42"; transcript_type "protein_coding"; transcript_status "KNOWN"; transcript_name "RBM42-203"; exon_number "9"; exon_id "ENSE00002906826.1"; talon_gene "50712"; talon_transcript "181201"; talon_exon "837861"; ccdsid "CCDS12468.1"; exon_status "KNOWN"; level "2"; protein_id "ENSP00000466044.1"; source "HAVANA"; tag "appris_alternative_2";
chr19	TALON	transcript	35629030	35637686	.	+	.	gene_id "ENSG00000126254.11"; transcript_id "ENCODEHT000448412"; gene_name "RBM42"; gene_status "KNOWN"; gene_type "protein_coding"; transcript_status "NOVEL"; transcript_name "ENCODEHT000448412"; talon_gene "50712"; talon_transcript "448412"; NIC_transcript "TRUE";
chr19	HAVANA	exon	35629030	35629281	.	+	.	gene_id "ENSG00000126254.11"; transcript_id "ENCODEHT000448412"; gene_type "protein_coding"; gene_status "KNOWN"; gene_name "RBM42"; transcript_status "NOVEL"; transcript_name "ENCODEHT000448412"; exon_number "1"; exon_id "ENSE00002957419.1"; talon_gene "50712"; talon_transcript "448412"; talon_exon "837845"; exon_status "KNOWN"; level "2"; protein_id "ENSP00000466044.1"; source "HAVANA"; tag "appris_alternative_2";
chr19	HAVANA	exon	35629520	35629673	.	+	.	gene_id "ENSG00000126254.11"; transcript_id "ENCODEHT000448412"; gene_type "protein_coding"; gene_status "KNOWN"; gene_name "RBM42"; transcript_status "NOVEL"; transcript_name "ENCODEHT000448412"; exon_number "2"; exon_id "ENSE00003633828.1"; talon_gene "50712"; talon_transcript "448412"; talon_exon "837847"; ccdsid "CCDS12468.1"; exon_status "KNOWN"; level "2"; protein_id "ENSP00000466044.1"; source "HAVANA"; tag "appris_alternative_2";
chr19	HAVANA	exon	35631140	35631224	.	+	.	gene_id "ENSG00000126254.11"; transcript_id "ENCODEHT000448412"; gene_type "protein_coding"; gene_status "KNOWN"; gene_name "RBM42"; transcript_status "NOVEL"; transcript_name "ENCODEHT000448412"; exon_number "3"; exon_id "ENSE00003546939.1"; talon_gene "50712"; talon_transcript "448412"; talon_exon "837849"; ccdsid "CCDS12468.1"; exon_status "KNOWN"; level "2"; protein_id "ENSP00000466044.1"; source "HAVANA"; tag "appris_alternative_2";
chr19	HAVANA	exon	35631331	35631405	.	+	.	gene_id "ENSG00000126254.11"; transcript_id "ENCODEHT000448412"; gene_type "protein_coding"; gene_status "KNOWN"; gene_name "RBM42"; transcript_status "NOVEL"; transcript_name "ENCODEHT000448412"; exon_number "4"; exon_id "ENSE00000862798.1"; talon_gene "50712"; talon_transcript "448412"; talon_exon "837851"; ccdsid "CCDS12468.1"; exon_status "KNOWN"; level "2"; protein_id "ENSP00000466044.1"; source "HAVANA"; tag "appris_alternative_2";
chr19	HAVANA	exon	35633098	35633252	.	+	.	gene_id "ENSG00000126254.11"; transcript_id "ENCODEHT000448412"; gene_type "protein_coding"; gene_status "KNOWN"; gene_name "RBM42"; transcript_status "NOVEL"; transcript_name "ENCODEHT000448412"; exon_number "5"; exon_id "ENSE00000895636.1"; talon_gene "50712"; talon_transcript "448412"; talon_exon "837869"; exon_status "KNOWN"; level "2"; protein_id "ENSP00000467614.1"; source "HAVANA"; tag "appris_alternative_2";
chr19	HAVANA	exon	35633687	35634019	.	+	.	gene_id "ENSG00000126254.11"; transcript_id "ENCODEHT000448412"; gene_type "protein_coding"; gene_status "KNOWN"; gene_name "RBM42"; transcript_status "NOVEL"; transcript_name "ENCODEHT000448412"; exon_number "6"; exon_id "ENSE00000699956.1"; talon_gene "50712"; talon_transcript "448412"; talon_exon "837855"; ccdsid "CCDS12468.1"; exon_status "KNOWN"; level "2"; protein_id "ENSP00000466044.1"; source "HAVANA"; tag "appris_alternative_2";
chr19	HAVANA	exon	35634256	35634373	.	+	.	gene_id "ENSG00000126254.11"; transcript_id "ENCODEHT000448412"; gene_type "protein_coding"; gene_status "KNOWN"; gene_name "RBM42"; transcript_status "NOVEL"; transcript_name "ENCODEHT000448412"; exon_number "7"; exon_id "ENSE00000895634.1"; talon_gene "50712"; talon_transcript "448412"; talon_exon "837857"; ccdsid "CCDS12468.1"; exon_status "KNOWN"; level "2"; protein_id "ENSP00000466044.1"; source "HAVANA"; tag "appris_alternative_2";
chr19	HAVANA	exon	35637158	35637352	.	+	.	gene_id "ENSG00000126254.11"; transcript_id "ENCODEHT000448412"; gene_type "protein_coding"; gene_status "KNOWN"; gene_name "RBM42"; transcript_status "NOVEL"; transcript_name "ENCODEHT000448412"; exon_number "8"; exon_id "ENSE00001057190.1"; talon_gene "50712"; talon_transcript "448412"; talon_exon "837859"; ccdsid "CCDS12468.1"; exon_status "KNOWN"; level "2"; protein_id "ENSP00000466044.1"; source "HAVANA"; tag "appris_alternative_2";
chr19	HAVANA	exon	35637442	35637686	.	+	.	gene_id "ENSG00000126254.11"; transcript_id "ENCODEHT000448412"; gene_type "protein_coding"; gene_status "KNOWN"; gene_name "RBM42"; transcript_status "NOVEL"; transcript_name "ENCODEHT000448412"; exon_number "9"; exon_id "ENSE00002906826.1"; talon_gene "50712"; talon_transcript "448412"; talon_exon "837861"; ccdsid "CCDS12468.1"; exon_status "KNOWN"; level "2"; protein_id "ENSP00000466044.1"; source "HAVANA"; tag "appris_alternative_2";
chr19	HAVANA	transcript	35629049	35637686	.	+	.	gene_id "ENSG00000126254.11"; transcript_id "ENST00000262633.8"; gene_name "RBM42"; gene_status "KNOWN"; gene_type "protein_coding"; transcript_type "protein_coding"; transcript_status "KNOWN"; transcript_name "RBM42-201"; talon_gene "50712"; talon_transcript "181202"; ccdsid "CCDS12468.1"; havana_transcript "OTTHUMT00000459057.2"; level "2"; protein_id "ENSP00000262633.3"; source "HAVANA"; tag "CCDS"; transcript_support_level "1";
```
