## supplemental tables for "A technology-agnostic long-read analysis pipeline for transcriptome discovery and quantification": S19_pb_ont_talon.gtf (part 156 of 179)

```
chr19	HAVANA	exon	35629049	35629281	.	+	.	gene_id "ENSG00000126254.11"; transcript_id "ENST00000262633.8"; gene_type "protein_coding"; gene_status "KNOWN"; gene_name "RBM42"; transcript_type "protein_coding"; transcript_status "KNOWN"; transcript_name "RBM42-201"; exon_number "1"; exon_id "ENSE00002863255.1"; talon_gene "50712"; talon_transcript "181202"; talon_exon "837862"; ccdsid "CCDS12468.1"; exon_status "KNOWN"; level "2"; protein_id "ENSP00000262633.3"; source "HAVANA"; tag "CCDS";
chr19	HAVANA	exon	35629520	35629673	.	+	.	gene_id "ENSG00000126254.11"; transcript_id "ENST00000262633.8"; gene_type "protein_coding"; gene_status "KNOWN"; gene_name "RBM42"; transcript_type "protein_coding"; transcript_status "KNOWN"; transcript_name "RBM42-201"; exon_number "2"; exon_id "ENSE00003633828.1"; talon_gene "50712"; talon_transcript "181202"; talon_exon "837847"; ccdsid "CCDS12468.1"; exon_status "KNOWN"; level "2"; protein_id "ENSP00000466044.1"; source "HAVANA"; tag "appris_alternative_2";
chr19	HAVANA	exon	35631140	35631224	.	+	.	gene_id "ENSG00000126254.11"; transcript_id "ENST00000262633.8"; gene_type "protein_coding"; gene_status "KNOWN"; gene_name "RBM42"; transcript_type "protein_coding"; transcript_status "KNOWN"; transcript_name "RBM42-201"; exon_number "3"; exon_id "ENSE00003546939.1"; talon_gene "50712"; talon_transcript "181202"; talon_exon "837849"; ccdsid "CCDS12468.1"; exon_status "KNOWN"; level "2"; protein_id "ENSP00000466044.1"; source "HAVANA"; tag "appris_alternative_2";
chr19	HAVANA	exon	35631331	35631405	.	+	.	gene_id "ENSG00000126254.11"; transcript_id "ENST00000262633.8"; gene_type "protein_coding"; gene_status "KNOWN"; gene_name "RBM42"; transcript_type "protein_coding"; transcript_status "KNOWN"; transcript_name "RBM42-201"; exon_number "4"; exon_id "ENSE00000862798.1"; talon_gene "50712"; talon_transcript "181202"; talon_exon "837851"; ccdsid "CCDS12468.1"; exon_status "KNOWN"; level "2"; protein_id "ENSP00000466044.1"; source "HAVANA"; tag "appris_alternative_2";
chr19	HAVANA	exon	35632936	35633001	.	+	.	gene_id "ENSG00000126254.11"; transcript_id "ENST00000262633.8"; gene_type "protein_coding"; gene_status "KNOWN"; gene_name "RBM42"; transcript_type "protein_coding"; transcript_status "KNOWN"; transcript_name "RBM42-201"; exon_number "5"; exon_id "ENSE00000862799.1"; talon_gene "50712"; talon_transcript "181202"; talon_exon "837864"; ccdsid "CCDS12468.1"; exon_status "KNOWN"; level "2"; protein_id "ENSP00000262633.3"; source "HAVANA"; tag "CCDS";
chr19	HAVANA	exon	35633077	35633252	.	+	.	gene_id "ENSG00000126254.11"; transcript_id "ENST00000262633.8"; gene_type "protein_coding"; gene_status "KNOWN"; gene_name "RBM42"; transcript_type "protein_coding"; transcript_status "KNOWN"; transcript_name "RBM42-201"; exon_number "6"; exon_id "ENSE00000699957.1"; talon_gene "50712"; talon_transcript "181202"; talon_exon "837866"; ccdsid "CCDS12468.1"; exon_status "KNOWN"; level "2"; protein_id "ENSP00000262633.3"; source "HAVANA"; tag "CCDS";
chr19	HAVANA	exon	35633687	35634019	.	+	.	gene_id "ENSG00000126254.11"; transcript_id "ENST00000262633.8"; gene_type "protein_coding"; gene_status "KNOWN"; gene_name "RBM42"; transcript_type "protein_coding"; transcript_status "KNOWN"; transcript_name "RBM42-201"; exon_number "7"; exon_id "ENSE00000699956.1"; talon_gene "50712"; talon_transcript "181202"; talon_exon "837855"; ccdsid "CCDS12468.1"; exon_status "KNOWN"; level "2"; protein_id "ENSP00000466044.1"; source "HAVANA"; tag "appris_alternative_2";
chr19	HAVANA	exon	35634256	35634373	.	+	.	gene_id "ENSG00000126254.11"; transcript_id "ENST00000262633.8"; gene_type "protein_coding"; gene_status "KNOWN"; gene_name "RBM42"; transcript_type "protein_coding"; transcript_status "KNOWN"; transcript_name "RBM42-201"; exon_number "8"; exon_id "ENSE00000895634.1"; talon_gene "50712"; talon_transcript "181202"; talon_exon "837857"; ccdsid "CCDS12468.1"; exon_status "KNOWN"; level "2"; protein_id "ENSP00000466044.1"; source "HAVANA"; tag "appris_alternative_2";
chr19	HAVANA	exon	35637158	35637352	.	+	.	gene_id "ENSG00000126254.11"; transcript_id "ENST00000262633.8"; gene_type "protein_coding"; gene_status "KNOWN"; gene_name "RBM42"; transcript_type "protein_coding"; transcript_status "KNOWN"; transcript_name "RBM42-201"; exon_number "9"; exon_id "ENSE00001057190.1"; talon_gene "50712"; talon_transcript "181202"; talon_exon "837859"; ccdsid "CCDS12468.1"; exon_status "KNOWN"; level "2"; protein_id "ENSP00000466044.1"; source "HAVANA"; tag "appris_alternative_2";
chr19	HAVANA	exon	35637442	35637686	.	+	.	gene_id "ENSG00000126254.11"; transcript_id "ENST00000262633.8"; gene_type "protein_coding"; gene_status "KNOWN"; gene_name "RBM42"; transcript_type "protein_coding"; transcript_status "KNOWN"; transcript_name "RBM42-201"; exon_number "10"; exon_id "ENSE00002906826.1"; talon_gene "50712"; talon_transcript "181202"; talon_exon "837861"; ccdsid "CCDS12468.1"; exon_status "KNOWN"; level "2"; protein_id "ENSP00000466044.1"; source "HAVANA"; tag "appris_alternative_2";
chr19	HAVANA	transcript	35629068	35637684	.	+	.	gene_id "ENSG00000126254.11"; transcript_id "ENST00000586618.5"; gene_name "RBM42"; gene_status "KNOWN"; gene_type "protein_coding"; transcript_type "protein_coding"; transcript_status "KNOWN"; transcript_name "RBM42-202"; talon_gene "50712"; talon_transcript "181204"; havana_transcript "OTTHUMT00000459060.1"; level "2"; protein_id "ENSP00000466548.1"; source "HAVANA"; tag "basic"; transcript_support_level "3";
chr19	HAVANA	exon	35629068	35629281	.	+	.	gene_id "ENSG00000126254.11"; transcript_id "ENST00000586618.5"; gene_type "protein_coding"; gene_status "KNOWN"; gene_name "RBM42"; transcript_type "protein_coding"; transcript_status "KNOWN"; transcript_name "RBM42-202"; exon_number "1"; exon_id "ENSE00002814530.1"; talon_gene "50712"; talon_transcript "181204"; talon_exon "837871"; exon_status "KNOWN"; level "2"; protein_id "ENSP00000466548.1"; source "HAVANA"; tag "basic";
chr19	HAVANA	exon	35629520	35629673	.	+	.	gene_id "ENSG00000126254.11"; transcript_id "ENST00000586618.5"; gene_type "protein_coding"; gene_status "KNOWN"; gene_name "RBM42"; transcript_type "protein_coding"; transcript_status "KNOWN"; transcript_name "RBM42-202"; exon_number "2"; exon_id "ENSE00003633828.1"; talon_gene "50712"; talon_transcript "181204"; talon_exon "837847"; ccdsid "CCDS12468.1"; exon_status "KNOWN"; level "2"; protein_id "ENSP00000466044.1"; source "HAVANA"; tag "appris_alternative_2";
chr19	HAVANA	exon	35631140	35631196	.	+	.	gene_id "ENSG00000126254.11"; transcript_id "ENST00000586618.5"; gene_type "protein_coding"; gene_status "KNOWN"; gene_name "RBM42"; transcript_type "protein_coding"; transcript_status "KNOWN"; transcript_name "RBM42-202"; exon_number "3"; exon_id "ENSE00002832599.1"; talon_gene "50712"; talon_transcript "181204"; talon_exon "837872"; exon_status "KNOWN"; level "2"; protein_id "ENSP00000466548.1"; source "HAVANA"; tag "basic";
chr19	HAVANA	exon	35637250	35637352	.	+	.	gene_id "ENSG00000126254.11"; transcript_id "ENST00000586618.5"; gene_type "protein_coding"; gene_status "KNOWN"; gene_name "RBM42"; transcript_type "protein_coding"; transcript_status "KNOWN"; transcript_name "RBM42-202"; exon_number "4"; exon_id "ENSE00002801351.1"; talon_gene "50712"; talon_transcript "181204"; talon_exon "837874"; exon_status "KNOWN"; level "2"; protein_id "ENSP00000466548.1"; source "HAVANA"; tag "basic";
chr19	HAVANA	exon	35637442	35637684	.	+	.	gene_id "ENSG00000126254.11"; transcript_id "ENST00000586618.5"; gene_type "protein_coding"; gene_status "KNOWN"; gene_name "RBM42"; transcript_type "protein_coding"; transcript_status "KNOWN"; transcript_name "RBM42-202"; exon_number "5"; exon_id "ENSE00001479548.2"; talon_gene "50712"; talon_transcript "181204"; talon_exon "837875"; exon_status "KNOWN"; level "2"; protein_id "ENSP00000466548.1"; source "HAVANA"; tag "basic";
chr19	HAVANA	transcript	35629091	35631912	.	+	.	gene_id "ENSG00000126254.11"; transcript_id "ENST00000592526.1"; gene_name "RBM42"; gene_status "KNOWN"; gene_type "protein_coding"; transcript_type "retained_intron"; transcript_status "KNOWN"; transcript_name "RBM42-207"; talon_gene "50712"; talon_transcript "181206"; havana_transcript "OTTHUMT00000459062.2"; level "2"; source "HAVANA"; transcript_support_level "2";
chr19	HAVANA	exon	35629091	35629281	.	+	.	gene_id "ENSG00000126254.11"; transcript_id "ENST00000592526.1"; gene_type "protein_coding"; gene_status "KNOWN"; gene_name "RBM42"; transcript_type "retained_intron"; transcript_status "KNOWN"; transcript_name "RBM42-207"; exon_number "1"; exon_id "ENSE00002872540.1"; talon_gene "50712"; talon_transcript "181206"; talon_exon "837880"; exon_status "KNOWN"; level "2"; source "HAVANA";
chr19	HAVANA	exon	35629520	35629673	.	+	.	gene_id "ENSG00000126254.11"; transcript_id "ENST00000592526.1"; gene_type "protein_coding"; gene_status "KNOWN"; gene_name "RBM42"; transcript_type "retained_intron"; transcript_status "KNOWN"; transcript_name "RBM42-207"; exon_number "2"; exon_id "ENSE00003633828.1"; talon_gene "50712"; talon_transcript "181206"; talon_exon "837847"; ccdsid "CCDS12468.1"; exon_status "KNOWN"; level "2"; protein_id "ENSP00000466044.1"; source "HAVANA"; tag "appris_alternative_2";
chr19	HAVANA	exon	35631140	35631224	.	+	.	gene_id "ENSG00000126254.11"; transcript_id "ENST00000592526.1"; gene_type "protein_coding"; gene_status "KNOWN"; gene_name "RBM42"; transcript_type "retained_intron"; transcript_status "KNOWN"; transcript_name "RBM42-207"; exon_number "3"; exon_id "ENSE00003546939.1"; talon_gene "50712"; talon_transcript "181206"; talon_exon "837849"; ccdsid "CCDS12468.1"; exon_status "KNOWN"; level "2"; protein_id "ENSP00000466044.1"; source "HAVANA"; tag "appris_alternative_2";
chr19	HAVANA	exon	35631331	35631912	.	+	.	gene_id "ENSG00000126254.11"; transcript_id "ENST00000592526.1"; gene_type "protein_coding"; gene_status "KNOWN"; gene_name "RBM42"; transcript_type "retained_intron"; transcript_status "KNOWN"; transcript_name "RBM42-207"; exon_number "4"; exon_id "ENSE00002884058.1"; talon_gene "50712"; talon_transcript "181206"; talon_exon "837881"; exon_status "KNOWN"; level "2"; source "HAVANA";
chr19	TALON	transcript	35633077	35637655	.	+	.	gene_id "ENSG00000126254.11"; transcript_id "ENCODEHT000448539"; gene_name "RBM42"; gene_status "KNOWN"; gene_type "protein_coding"; transcript_status "NOVEL"; transcript_name "ENCODEHT000448539"; talon_gene "50712"; talon_transcript "448539"; ISM-suffix_to_IDs "181201,181202,181203,181207,448412,448416,448422,448431,448468,448469,448510,448511,448513,448514,448520,448521,448524,448527,448529,448536"; ISM-suffix_transcript "TRUE"; ISM_to_IDs "181201,181202,181203,181207,448412,448416,448422,448431,448468,448469,448510,448511,448513,448514,448520,448521,448524,448527,448529,448536"; ISM_transcript "TRUE";
chr19	HAVANA	exon	35633077	35633252	.	+	.	gene_id "ENSG00000126254.11"; transcript_id "ENCODEHT000448539"; gene_type "protein_coding"; gene_status "KNOWN"; gene_name "RBM42"; transcript_status "NOVEL"; transcript_name "ENCODEHT000448539"; exon_number "1"; exon_id "ENSE00000699957.1"; talon_gene "50712"; talon_transcript "448539"; talon_exon "837866"; ccdsid "CCDS12468.1"; exon_status "KNOWN"; level "2"; protein_id "ENSP00000262633.3"; source "HAVANA"; tag "CCDS";
chr19	HAVANA	exon	35633687	35634019	.	+	.	gene_id "ENSG00000126254.11"; transcript_id "ENCODEHT000448539"; gene_type "protein_coding"; gene_status "KNOWN"; gene_name "RBM42"; transcript_status "NOVEL"; transcript_name "ENCODEHT000448539"; exon_number "2"; exon_id "ENSE00000699956.1"; talon_gene "50712"; talon_transcript "448539"; talon_exon "837855"; ccdsid "CCDS12468.1"; exon_status "KNOWN"; level "2"; protein_id "ENSP00000466044.1"; source "HAVANA"; tag "appris_alternative_2";
chr19	HAVANA	exon	35634256	35634373	.	+	.	gene_id "ENSG00000126254.11"; transcript_id "ENCODEHT000448539"; gene_type "protein_coding"; gene_status "KNOWN"; gene_name "RBM42"; transcript_status "NOVEL"; transcript_name "ENCODEHT000448539"; exon_number "3"; exon_id "ENSE00000895634.1"; talon_gene "50712"; talon_transcript "448539"; talon_exon "837857"; ccdsid "CCDS12468.1"; exon_status "KNOWN"; level "2"; protein_id "ENSP00000466044.1"; source "HAVANA"; tag "appris_alternative_2";
chr19	HAVANA	exon	35637158	35637352	.	+	.	gene_id "ENSG00000126254.11"; transcript_id "ENCODEHT000448539"; gene_type "protein_coding"; gene_status "KNOWN"; gene_name "RBM42"; transcript_status "NOVEL"; transcript_name "ENCODEHT000448539"; exon_number "4"; exon_id "ENSE00001057190.1"; talon_gene "50712"; talon_transcript "448539"; talon_exon "837859"; ccdsid "CCDS12468.1"; exon_status "KNOWN"; level "2"; protein_id "ENSP00000466044.1"; source "HAVANA"; tag "appris_alternative_2";
chr19	HAVANA	exon	35637442	35637655	.	+	.	gene_id "ENSG00000126254.11"; transcript_id "ENCODEHT000448539"; gene_type "protein_coding"; gene_status "KNOWN"; gene_name "RBM42"; transcript_status "NOVEL"; transcript_name "ENCODEHT000448539"; exon_number "5"; exon_id "ENSE00002806166.1"; talon_gene "50712"; talon_transcript "448539"; talon_exon "837870"; exon_status "KNOWN"; level "2"; protein_id "ENSP00000467614.1"; source "HAVANA"; tag "appris_alternative_2";
chr19	TALON	transcript	35633687	35637686	.	+	.	gene_id "ENSG00000126254.11"; transcript_id "ENCODEHT000448551"; gene_name "RBM42"; gene_status "KNOWN"; gene_type "protein_coding"; transcript_status "NOVEL"; transcript_name "ENCODEHT000448551"; talon_gene "50712"; talon_transcript "448551"; ISM-suffix_to_IDs "181201,181202,181203,181207,448412,448416,448422,448431,448439,448457,448462,448468,448469,448492,448510,448511,448513,448514,448520,448521,448524,448527,448529,448536,448539,448542"; ISM-suffix_transcript "TRUE"; ISM_to_IDs "181201,181202,181203,181207,448412,448416,448422,448431,448439,448457,448462,448468,448469,448492,448510,448511,448513,448514,448520,448521,448524,448527,448529,448536,448539,448542"; ISM_transcript "TRUE";
chr19	HAVANA	exon	35633687	35634019	.	+	.	gene_id "ENSG00000126254.11"; transcript_id "ENCODEHT000448551"; gene_type "protein_coding"; gene_status "KNOWN"; gene_name "RBM42"; transcript_status "NOVEL"; transcript_name "ENCODEHT000448551"; exon_number "1"; exon_id "ENSE00000699956.1"; talon_gene "50712"; talon_transcript "448551"; talon_exon "837855"; ccdsid "CCDS12468.1"; exon_status "KNOWN"; level "2"; protein_id "ENSP00000466044.1"; source "HAVANA"; tag "appris_alternative_2";
chr19	HAVANA	exon	35634256	35634373	.	+	.	gene_id "ENSG00000126254.11"; transcript_id "ENCODEHT000448551"; gene_type "protein_coding"; gene_status "KNOWN"; gene_name "RBM42"; transcript_status "NOVEL"; transcript_name "ENCODEHT000448551"; exon_number "2"; exon_id "ENSE00000895634.1"; talon_gene "50712"; talon_transcript "448551"; talon_exon "837857"; ccdsid "CCDS12468.1"; exon_status "KNOWN"; level "2"; protein_id "ENSP00000466044.1"; source "HAVANA"; tag "appris_alternative_2";
chr19	HAVANA	exon	35637158	35637352	.	+	.	gene_id "ENSG00000126254.11"; transcript_id "ENCODEHT000448551"; gene_type "protein_coding"; gene_status "KNOWN"; gene_name "RBM42"; transcript_status "NOVEL"; transcript_name "ENCODEHT000448551"; exon_number "3"; exon_id "ENSE00001057190.1"; talon_gene "50712"; talon_transcript "448551"; talon_exon "837859"; ccdsid "CCDS12468.1"; exon_status "KNOWN"; level "2"; protein_id "ENSP00000466044.1"; source "HAVANA"; tag "appris_alternative_2";
chr19	HAVANA	exon	35637442	35637686	.	+	.	gene_id "ENSG00000126254.11"; transcript_id "ENCODEHT000448551"; gene_type "protein_coding"; gene_status "KNOWN"; gene_name "RBM42"; transcript_status "NOVEL"; transcript_name "ENCODEHT000448551"; exon_number "4"; exon_id "ENSE00002906826.1"; talon_gene "50712"; talon_transcript "448551"; talon_exon "837861"; ccdsid "CCDS12468.1"; exon_status "KNOWN"; level "2"; protein_id "ENSP00000466044.1"; source "HAVANA"; tag "appris_alternative_2";
chr19	HAVANA	gene	35643666	35644682	.	+	.	gene_id "ENSG00000105672.14"; gene_name "ETV2"; gene_status "KNOWN"; gene_type "protein_coding"; talon_gene "50713"; havana_gene "OTTHUMG00000150545.5"; level "2";
chr19	HAVANA	transcript	35643666	35644682	.	+	.	gene_id "ENSG00000105672.14"; transcript_id "ENST00000591135.1"; gene_name "ETV2"; gene_status "KNOWN"; gene_type "protein_coding"; transcript_type "protein_coding"; transcript_status "KNOWN"; transcript_name "ETV2-206"; talon_gene "50713"; talon_transcript "181215"; havana_transcript "OTTHUMT00000459066.2"; level "2"; protein_id "ENSP00000475089.1"; source "HAVANA"; tag "retained_intron_final"; transcript_support_level "3";
chr19	HAVANA	exon	35643666	35643753	.	+	.	gene_id "ENSG00000105672.14"; transcript_id "ENST00000591135.1"; gene_type "protein_coding"; gene_status "KNOWN"; gene_name "ETV2"; transcript_type "protein_coding"; transcript_status "KNOWN"; transcript_name "ETV2-206"; exon_number "1"; exon_id "ENSE00002937202.1"; talon_gene "50713"; talon_transcript "181215"; talon_exon "837915"; exon_status "KNOWN"; level "2"; protein_id "ENSP00000475089.1"; source "HAVANA"; tag "retained_intron_final";
chr19	HAVANA	exon	35644235	35644682	.	+	.	gene_id "ENSG00000105672.14"; transcript_id "ENST00000591135.1"; gene_type "protein_coding"; gene_status "KNOWN"; gene_name "ETV2"; transcript_type "protein_coding"; transcript_status "KNOWN"; transcript_name "ETV2-206"; exon_number "2"; exon_id "ENSE00002786130.1"; talon_gene "50713"; talon_transcript "181215"; talon_exon "837916"; exon_status "KNOWN"; level "2"; protein_id "ENSP00000475089.1"; source "HAVANA"; tag "retained_intron_final";
chr19	HAVANA	gene	35648223	35658778	.	+	.	gene_id "ENSG00000126267.9"; gene_name "COX6B1"; gene_status "KNOWN"; gene_type "protein_coding"; talon_gene "50714"; havana_gene "OTTHUMG00000048112.6"; level "1";
chr19	HAVANA	transcript	35648223	35658861	.	+	.	gene_id "ENSG00000126267.9"; transcript_id "ENST00000246554.7"; gene_name "COX6B1"; gene_status "KNOWN"; gene_type "protein_coding"; transcript_type "protein_coding"; transcript_status "KNOWN"; transcript_name "COX6B1-201"; talon_gene "50714"; talon_transcript "181216"; ccdsid "CCDS12469.1"; havana_transcript "OTTHUMT00000459067.2"; level "2"; protein_id "ENSP00000246554.2"; source "HAVANA"; tag "CCDS"; transcript_support_level "1";
chr19	HAVANA	exon	35648223	35648403	.	+	.	gene_id "ENSG00000126267.9"; transcript_id "ENST00000246554.7"; gene_type "protein_coding"; gene_status "KNOWN"; gene_name "COX6B1"; transcript_type "protein_coding"; transcript_status "KNOWN"; transcript_name "COX6B1-201"; exon_number "1"; exon_id "ENSE00001057194.2"; talon_gene "50714"; talon_transcript "181216"; talon_exon "837917"; ccdsid "CCDS12469.1"; exon_status "KNOWN"; level "2"; protein_id "ENSP00000246554.2"; source "HAVANA"; tag "CCDS";
chr19	HAVANA	exon	35651233	35651349	.	+	.	gene_id "ENSG00000126267.9"; transcript_id "ENST00000246554.7"; gene_type "protein_coding"; gene_status "KNOWN"; gene_name "COX6B1"; transcript_type "protein_coding"; transcript_status "KNOWN"; transcript_name "COX6B1-201"; exon_number "2"; exon_id "ENSE00003125961.1"; talon_gene "50714"; talon_transcript "181216"; talon_exon "837919"; ccdsid "CCDS12469.1"; exon_status "KNOWN"; level "2"; protein_id "ENSP00000246554.2"; source "HAVANA"; tag "CCDS";
chr19	HAVANA	exon	35654571	35654671	.	+	.	gene_id "ENSG00000126267.9"; transcript_id "ENST00000246554.7"; gene_type "protein_coding"; gene_status "KNOWN"; gene_name "COX6B1"; transcript_type "protein_coding"; transcript_status "KNOWN"; transcript_name "COX6B1-201"; exon_number "3"; exon_id "ENSE00000862804.1"; talon_gene "50714"; talon_transcript "181216"; talon_exon "837921"; ccdsid "CCDS12469.1"; exon_status "KNOWN"; level "2"; protein_id "ENSP00000246554.2"; source "HAVANA"; tag "CCDS";
chr19	HAVANA	exon	35658594	35658861	.	+	.	gene_id "ENSG00000126267.9"; transcript_id "ENST00000246554.7"; gene_type "protein_coding"; gene_status "KNOWN"; gene_name "COX6B1"; transcript_type "protein_coding"; transcript_status "KNOWN"; transcript_name "COX6B1-201"; exon_number "4"; exon_id "ENSE00002856521.1"; talon_gene "50714"; talon_transcript "181216"; talon_exon "837923"; ccdsid "CCDS12469.1"; exon_status "KNOWN"; level "2"; protein_id "ENSP00000246554.2"; source "HAVANA"; tag "CCDS";
chr19	HAVANA	transcript	35648640	35658782	.	+	.	gene_id "ENSG00000126267.9"; transcript_id "ENST00000592141.6"; gene_name "COX6B1"; gene_status "KNOWN"; gene_type "protein_coding"; transcript_type "protein_coding"; transcript_status "KNOWN"; transcript_name "COX6B1-204"; talon_gene "50714"; talon_transcript "181218"; ccdsid "CCDS12469.1"; havana_transcript "OTTHUMT00000459068.3"; level "1"; protein_id "ENSP00000466818.2"; source "HAVANA"; tag "CCDS"; transcript_support_level "3";
chr19	HAVANA	exon	35648640	35648893	.	+	.	gene_id "ENSG00000126267.9"; transcript_id "ENST00000592141.6"; gene_type "protein_coding"; gene_status "KNOWN"; gene_name "COX6B1"; transcript_type "protein_coding"; transcript_status "KNOWN"; transcript_name "COX6B1-204"; exon_number "1"; exon_id "ENSE00002794905.1"; talon_gene "50714"; talon_transcript "181218"; talon_exon "837926"; ccdsid "CCDS12469.1"; exon_status "KNOWN"; level "1"; protein_id "ENSP00000466818.2"; source "HAVANA"; tag "CCDS";
chr19	HAVANA	exon	35651233	35651349	.	+	.	gene_id "ENSG00000126267.9"; transcript_id "ENST00000592141.6"; gene_type "protein_coding"; gene_status "KNOWN"; gene_name "COX6B1"; transcript_type "protein_coding"; transcript_status "KNOWN"; transcript_name "COX6B1-204"; exon_number "2"; exon_id "ENSE00003125961.1"; talon_gene "50714"; talon_transcript "181218"; talon_exon "837919"; ccdsid "CCDS12469.1"; exon_status "KNOWN"; level "2"; protein_id "ENSP00000246554.2"; source "HAVANA"; tag "CCDS";
chr19	HAVANA	exon	35654571	35654671	.	+	.	gene_id "ENSG00000126267.9"; transcript_id "ENST00000592141.6"; gene_type "protein_coding"; gene_status "KNOWN"; gene_name "COX6B1"; transcript_type "protein_coding"; transcript_status "KNOWN"; transcript_name "COX6B1-204"; exon_number "3"; exon_id "ENSE00000862804.1"; talon_gene "50714"; talon_transcript "181218"; talon_exon "837921"; ccdsid "CCDS12469.1"; exon_status "KNOWN"; level "2"; protein_id "ENSP00000246554.2"; source "HAVANA"; tag "CCDS";
chr19	HAVANA	exon	35658594	35658782	.	+	.	gene_id "ENSG00000126267.9"; transcript_id "ENST00000592141.6"; gene_type "protein_coding"; gene_status "KNOWN"; gene_name "COX6B1"; transcript_type "protein_coding"; transcript_status "KNOWN"; transcript_name "COX6B1-204"; exon_number "4"; exon_id "ENSE00002899877.2"; talon_gene "50714"; talon_transcript "181218"; talon_exon "837925"; ccdsid "CCDS12469.1"; exon_status "KNOWN"; level "2"; protein_id "ENSP00000497926.1"; source "HAVANA"; tag "appris_principal_1";
chr19	TALON	transcript	35651245	35658778	.	+	.	gene_id "ENSG00000126267.9"; transcript_id "ENCODEHT000449550"; gene_name "COX6B1"; gene_status "KNOWN"; gene_type "protein_coding"; transcript_status "NOVEL"; transcript_name "ENCODEHT000449550"; talon_gene "50714"; talon_transcript "449550"; ISM-suffix_to_IDs "181216,181217,181218,181219,448722,448781,448933,449160,449166"; ISM-suffix_transcript "TRUE"; ISM_to_IDs "181216,181217,181218,181219,448722,448781,448933,449160,449166"; ISM_transcript "TRUE";
chr19	HAVANA	exon	35651245	35651349	.	+	.	gene_id "ENSG00000126267.9"; transcript_id "ENCODEHT000449550"; gene_type "protein_coding"; gene_status "KNOWN"; gene_name "COX6B1"; transcript_status "NOVEL"; transcript_name "ENCODEHT000449550"; exon_number "1"; exon_id "ENSE00002768889.1"; talon_gene "50714"; talon_transcript "449550"; talon_exon "837931"; exon_status "KNOWN"; level "2"; protein_id "ENSP00000467776.2"; source "HAVANA"; tag "cds_start_NF";
chr19	HAVANA	exon	35654571	35654671	.	+	.	gene_id "ENSG00000126267.9"; transcript_id "ENCODEHT000449550"; gene_type "protein_coding"; gene_status "KNOWN"; gene_name "COX6B1"; transcript_status "NOVEL"; transcript_name "ENCODEHT000449550"; exon_number "2"; exon_id "ENSE00000862804.1"; talon_gene "50714"; talon_transcript "449550"; talon_exon "837921"; ccdsid "CCDS12469.1"; exon_status "KNOWN"; level "2"; protein_id "ENSP00000246554.2"; source "HAVANA"; tag "CCDS";
chr19	HAVANA	exon	35658594	35658778	.	+	.	gene_id "ENSG00000126267.9"; transcript_id "ENCODEHT000449550"; gene_type "protein_coding"; gene_status "KNOWN"; gene_name "COX6B1"; transcript_status "NOVEL"; transcript_name "ENCODEHT000449550"; exon_number "3"; exon_id "ENSE00002839297.1"; talon_gene "50714"; talon_transcript "449550"; talon_exon "837933"; exon_status "KNOWN"; level "2"; protein_id "ENSP00000467776.2"; source "HAVANA"; tag "cds_start_NF";
chr19	HAVANA	gene	35713433	35717038	.	+	.	gene_id "ENSG00000011590.13"; gene_name "ZBTB32"; gene_status "KNOWN"; gene_type "protein_coding"; talon_gene "50718"; havana_gene "OTTHUMG00000048118.6"; level "1";
chr19	HAVANA	transcript	35713433	35717038	.	+	.	gene_id "ENSG00000011590.13"; transcript_id "ENST00000481182.1"; gene_name "ZBTB32"; gene_status "KNOWN"; gene_type "protein_coding"; transcript_type "nonsense_mediated_decay"; transcript_status "KNOWN"; transcript_name "ZBTB32-206"; talon_gene "50718"; talon_transcript "181232"; havana_transcript "OTTHUMT00000109492.3"; level "2"; protein_id "ENSP00000433657.1"; source "HAVANA"; transcript_support_level "1";
chr19	HAVANA	exon	35713433	35713454	.	+	.	gene_id "ENSG00000011590.13"; transcript_id "ENST00000481182.1"; gene_type "protein_coding"; gene_status "KNOWN"; gene_name "ZBTB32"; transcript_type "nonsense_mediated_decay"; transcript_status "KNOWN"; transcript_name "ZBTB32-206"; exon_number "1"; exon_id "ENSE00001910059.1"; talon_gene "50718"; talon_transcript "181232"; talon_exon "837983"; exon_status "KNOWN"; level "2"; protein_id "ENSP00000433657.1"; source "HAVANA";
chr19	ENSEMBL	exon	35714523	35715507	.	+	.	gene_id "ENSG00000011590.13"; transcript_id "ENST00000481182.1"; gene_type "protein_coding"; gene_status "KNOWN"; gene_name "ZBTB32"; transcript_type "nonsense_mediated_decay"; transcript_status "KNOWN"; transcript_name "ZBTB32-206"; exon_number "2"; exon_id "ENSE00002178086.1"; talon_gene "50718"; talon_transcript "181232"; talon_exon "837963"; ccdsid "CCDS12471.1"; exon_status "KNOWN"; level "3"; protein_id "ENSP00000262630.3"; source "ENSEMBL"; tag "CCDS";
chr19	ENSEMBL	exon	35716133	35716297	.	+	.	gene_id "ENSG00000011590.13"; transcript_id "ENST00000481182.1"; gene_type "protein_coding"; gene_status "KNOWN"; gene_name "ZBTB32"; transcript_type "nonsense_mediated_decay"; transcript_status "KNOWN"; transcript_name "ZBTB32-206"; exon_number "3"; exon_id "ENSE00003597855.1"; talon_gene "50718"; talon_transcript "181232"; talon_exon "837969"; ccdsid "CCDS12471.1"; exon_status "KNOWN"; level "3"; protein_id "ENSP00000262630.3"; source "ENSEMBL"; tag "CCDS";
chr19	ENSEMBL	exon	35716478	35717038	.	+	.	gene_id "ENSG00000011590.13"; transcript_id "ENST00000481182.1"; gene_type "protein_coding"; gene_status "KNOWN"; gene_name "ZBTB32"; transcript_type "nonsense_mediated_decay"; transcript_status "KNOWN"; transcript_name "ZBTB32-206"; exon_number "4"; exon_id "ENSE00003609801.1"; talon_gene "50718"; talon_transcript "181232"; talon_exon "837971"; ccdsid "CCDS12471.1"; exon_status "KNOWN"; level "3"; protein_id "ENSP00000262630.3"; source "ENSEMBL"; tag "CCDS";
chr19	TALON	transcript	35713433	35717038	.	+	.	gene_id "ENSG00000011590.13"; transcript_id "ENCODEHT000449701"; gene_name "ZBTB32"; gene_status "KNOWN"; gene_type "protein_coding"; transcript_status "NOVEL"; transcript_name "ENCODEHT000449701"; talon_gene "50718"; talon_transcript "449701"; NIC_transcript "TRUE";
chr19	HAVANA	exon	35713433	35713454	.	+	.	gene_id "ENSG00000011590.13"; transcript_id "ENCODEHT000449701"; gene_type "protein_coding"; gene_status "KNOWN"; gene_name "ZBTB32"; transcript_status "NOVEL"; transcript_name "ENCODEHT000449701"; exon_number "1"; exon_id "ENSE00001910059.1"; talon_gene "50718"; talon_transcript "449701"; talon_exon "837983"; exon_status "KNOWN"; level "2"; protein_id "ENSP00000433657.1"; source "HAVANA";
chr19	ENSEMBL	exon	35714523	35715507	.	+	.	gene_id "ENSG00000011590.13"; transcript_id "ENCODEHT000449701"; gene_type "protein_coding"; gene_status "KNOWN"; gene_name "ZBTB32"; transcript_status "NOVEL"; transcript_name "ENCODEHT000449701"; exon_number "2"; exon_id "ENSE00002178086.1"; talon_gene "50718"; talon_transcript "449701"; talon_exon "837963"; ccdsid "CCDS12471.1"; exon_status "KNOWN"; level "3"; protein_id "ENSP00000262630.3"; source "ENSEMBL"; tag "CCDS";
chr19	ENSEMBL	exon	35715757	35715830	.	+	.	gene_id "ENSG00000011590.13"; transcript_id "ENCODEHT000449701"; gene_type "protein_coding"; gene_status "KNOWN"; gene_name "ZBTB32"; transcript_status "NOVEL"; transcript_name "ENCODEHT000449701"; exon_number "3"; exon_id "ENSE00000699876.1"; talon_gene "50718"; talon_transcript "449701"; talon_exon "837965"; ccdsid "CCDS12471.1"; exon_status "KNOWN"; level "3"; protein_id "ENSP00000262630.3"; source "ENSEMBL"; tag "CCDS";
chr19	ENSEMBL	exon	35715939	35716007	.	+	.	gene_id "ENSG00000011590.13"; transcript_id "ENCODEHT000449701"; gene_type "protein_coding"; gene_status "KNOWN"; gene_name "ZBTB32"; transcript_status "NOVEL"; transcript_name "ENCODEHT000449701"; exon_number "4"; exon_id "ENSE00003501677.1"; talon_gene "50718"; talon_transcript "449701"; talon_exon "837967"; ccdsid "CCDS12471.1"; exon_status "KNOWN"; level "3"; protein_id "ENSP00000262630.3"; source "ENSEMBL"; tag "CCDS";
chr19	ENSEMBL	exon	35716133	35716297	.	+	.	gene_id "ENSG00000011590.13"; transcript_id "ENCODEHT000449701"; gene_type "protein_coding"; gene_status "KNOWN"; gene_name "ZBTB32"; transcript_status "NOVEL"; transcript_name "ENCODEHT000449701"; exon_number "5"; exon_id "ENSE00003597855.1"; talon_gene "50718"; talon_transcript "449701"; talon_exon "837969"; ccdsid "CCDS12471.1"; exon_status "KNOWN"; level "3"; protein_id "ENSP00000262630.3"; source "ENSEMBL"; tag "CCDS";
chr19	ENSEMBL	exon	35716478	35717038	.	+	.	gene_id "ENSG00000011590.13"; transcript_id "ENCODEHT000449701"; gene_type "protein_coding"; gene_status "KNOWN"; gene_name "ZBTB32"; transcript_status "NOVEL"; transcript_name "ENCODEHT000449701"; exon_number "6"; exon_id "ENSE00003609801.1"; talon_gene "50718"; talon_transcript "449701"; talon_exon "837971"; ccdsid "CCDS12471.1"; exon_status "KNOWN"; level "3"; protein_id "ENSP00000262630.3"; source "ENSEMBL"; tag "CCDS";
chr19	TALON	transcript	35714523	35717038	.	+	.	gene_id "ENSG00000011590.13"; transcript_id "ENCODEHT000449823"; gene_name "ZBTB32"; gene_status "KNOWN"; gene_type "protein_coding"; transcript_status "NOVEL"; transcript_name "ENCODEHT000449823"; talon_gene "50718"; talon_transcript "449823"; ISM-suffix_to_IDs "181227,181231,449701,449744"; ISM-suffix_transcript "TRUE"; ISM_to_IDs "181227,181231,449701,449744"; ISM_transcript "TRUE";
chr19	ENSEMBL	exon	35714523	35715507	.	+	.	gene_id "ENSG00000011590.13"; transcript_id "ENCODEHT000449823"; gene_type "protein_coding"; gene_status "KNOWN"; gene_name "ZBTB32"; transcript_status "NOVEL"; transcript_name "ENCODEHT000449823"; exon_number "1"; exon_id "ENSE00002178086.1"; talon_gene "50718"; talon_transcript "449823"; talon_exon "837963"; ccdsid "CCDS12471.1"; exon_status "KNOWN"; level "3"; protein_id "ENSP00000262630.3"; source "ENSEMBL"; tag "CCDS";
chr19	ENSEMBL	exon	35715757	35715830	.	+	.	gene_id "ENSG00000011590.13"; transcript_id "ENCODEHT000449823"; gene_type "protein_coding"; gene_status "KNOWN"; gene_name "ZBTB32"; transcript_status "NOVEL"; transcript_name "ENCODEHT000449823"; exon_number "2"; exon_id "ENSE00000699876.1"; talon_gene "50718"; talon_transcript "449823"; talon_exon "837965"; ccdsid "CCDS12471.1"; exon_status "KNOWN"; level "3"; protein_id "ENSP00000262630.3"; source "ENSEMBL"; tag "CCDS";
chr19	ENSEMBL	exon	35715939	35716007	.	+	.	gene_id "ENSG00000011590.13"; transcript_id "ENCODEHT000449823"; gene_type "protein_coding"; gene_status "KNOWN"; gene_name "ZBTB32"; transcript_status "NOVEL"; transcript_name "ENCODEHT000449823"; exon_number "3"; exon_id "ENSE00003501677.1"; talon_gene "50718"; talon_transcript "449823"; talon_exon "837967"; ccdsid "CCDS12471.1"; exon_status "KNOWN"; level "3"; protein_id "ENSP00000262630.3"; source "ENSEMBL"; tag "CCDS";
chr19	ENSEMBL	exon	35716133	35716297	.	+	.	gene_id "ENSG00000011590.13"; transcript_id "ENCODEHT000449823"; gene_type "protein_coding"; gene_status "KNOWN"; gene_name "ZBTB32"; transcript_status "NOVEL"; transcript_name "ENCODEHT000449823"; exon_number "4"; exon_id "ENSE00003597855.1"; talon_gene "50718"; talon_transcript "449823"; talon_exon "837969"; ccdsid "CCDS12471.1"; exon_status "KNOWN"; level "3"; protein_id "ENSP00000262630.3"; source "ENSEMBL"; tag "CCDS";
chr19	ENSEMBL	exon	35716478	35717038	.	+	.	gene_id "ENSG00000011590.13"; transcript_id "ENCODEHT000449823"; gene_type "protein_coding"; gene_status "KNOWN"; gene_name "ZBTB32"; transcript_status "NOVEL"; transcript_name "ENCODEHT000449823"; exon_number "5"; exon_id "ENSE00003609801.1"; talon_gene "50718"; talon_transcript "449823"; talon_exon "837971"; ccdsid "CCDS12471.1"; exon_status "KNOWN"; level "3"; protein_id "ENSP00000262630.3"; source "ENSEMBL"; tag "CCDS";
chr19	HAVANA	gene	35737468	35738496	.	+	.	gene_id "ENSG00000272333.5"; gene_name "KMT2B"; gene_status "KNOWN"; gene_type "protein_coding"; talon_gene "50719"; havana_gene "OTTHUMG00000048119.8"; level "2";
chr19	HAVANA	transcript	35737468	35738496	.	+	.	gene_id "ENSG00000272333.5"; transcript_id "ENST00000586308.1"; gene_name "KMT2B"; gene_status "KNOWN"; gene_type "protein_coding"; transcript_type "retained_intron"; transcript_status "KNOWN"; transcript_name "KMT2B-203"; talon_gene "50719"; talon_transcript "181237"; havana_transcript "OTTHUMT00000459073.1"; level "2"; source "HAVANA"; transcript_support_level "2";
chr19	HAVANA	exon	35737468	35737743	.	+	.	gene_id "ENSG00000272333.5"; transcript_id "ENST00000586308.1"; gene_type "protein_coding"; gene_status "KNOWN"; gene_name "KMT2B"; transcript_type "retained_intron"; transcript_status "KNOWN"; transcript_name "KMT2B-203"; exon_number "1"; exon_id "ENSE00002958584.1"; talon_gene "50719"; talon_transcript "181237"; talon_exon "838065"; exon_status "KNOWN"; level "2"; source "HAVANA";
chr19	HAVANA	exon	35737859	35737942	.	+	.	gene_id "ENSG00000272333.5"; transcript_id "ENST00000586308.1"; gene_type "protein_coding"; gene_status "KNOWN"; gene_name "KMT2B"; transcript_type "retained_intron"; transcript_status "KNOWN"; transcript_name "KMT2B-203"; exon_number "2"; exon_id "ENSE00003470980.1"; talon_gene "50719"; talon_transcript "181237"; talon_exon "838054"; ccdsid "CCDS46055.1"; exon_status "KNOWN"; level "2"; protein_id "ENSP00000398837.1"; source "HAVANA"; tag "CCDS";
chr19	HAVANA	exon	35738062	35738191	.	+	.	gene_id "ENSG00000272333.5"; transcript_id "ENST00000586308.1"; gene_type "protein_coding"; gene_status "KNOWN"; gene_name "KMT2B"; transcript_type "retained_intron"; transcript_status "KNOWN"; transcript_name "KMT2B-203"; exon_number "3"; exon_id "ENSE00003498481.1"; talon_gene "50719"; talon_transcript "181237"; talon_exon "838056"; ccdsid "CCDS46055.1"; exon_status "KNOWN"; level "2"; protein_id "ENSP00000398837.1"; source "HAVANA"; tag "CCDS";
chr19	HAVANA	exon	35738282	35738496	.	+	.	gene_id "ENSG00000272333.5"; transcript_id "ENST00000586308.1"; gene_type "protein_coding"; gene_status "KNOWN"; gene_name "KMT2B"; transcript_type "retained_intron"; transcript_status "KNOWN"; transcript_name "KMT2B-203"; exon_number "4"; exon_id "ENSE00002213924.2"; talon_gene "50719"; talon_transcript "181237"; talon_exon "838066"; exon_status "KNOWN"; level "2"; source "HAVANA";
chr19	HAVANA	gene	35738801	35740596	.	-	.	gene_id "ENSG00000126246.9"; gene_name "IGFLR1"; gene_status "KNOWN"; gene_type "protein_coding"; talon_gene "50720"; havana_gene "OTTHUMG00000182064.6"; level "1"; tag "overlapping_locus";
chr19	HAVANA	transcript	35738801	35742450	.	-	.	gene_id "ENSG00000126246.9"; transcript_id "ENST00000246532.5"; gene_name "IGFLR1"; gene_status "KNOWN"; gene_type "protein_coding"; transcript_type "protein_coding"; transcript_status "KNOWN"; transcript_name "IGFLR1-201"; talon_gene "50720"; talon_transcript "181238"; ccdsid "CCDS12472.1"; havana_transcript "OTTHUMT00000459076.2"; level "2"; protein_id "ENSP00000246532.1"; source "HAVANA"; tag "CCDS"; transcript_support_level "1";
chr19	HAVANA	exon	35742396	35742450	.	-	.	gene_id "ENSG00000126246.9"; transcript_id "ENST00000246532.5"; gene_type "protein_coding"; gene_status "KNOWN"; gene_name "IGFLR1"; transcript_type "protein_coding"; transcript_status "KNOWN"; transcript_name "IGFLR1-201"; exon_number "1"; exon_id "ENSE00001057198.1"; talon_gene "50720"; talon_transcript "181238"; talon_exon "838067"; ccdsid "CCDS12472.1"; exon_status "KNOWN"; level "2"; protein_id "ENSP00000246532.1"; source "HAVANA"; tag "CCDS";
chr19	HAVANA	exon	35741024	35741223	.	-	.	gene_id "ENSG00000126246.9"; transcript_id "ENST00000246532.5"; gene_type "protein_coding"; gene_status "KNOWN"; gene_name "IGFLR1"; transcript_type "protein_coding"; transcript_status "KNOWN"; transcript_name "IGFLR1-201"; exon_number "2"; exon_id "ENSE00001276829.3"; talon_gene "50720"; talon_transcript "181238"; talon_exon "838069"; ccdsid "CCDS12472.1"; exon_status "KNOWN"; level "2"; protein_id "ENSP00000246532.1"; source "HAVANA"; tag "CCDS";
chr19	HAVANA	exon	35740380	35740564	.	-	.	gene_id "ENSG00000126246.9"; transcript_id "ENST00000246532.5"; gene_type "protein_coding"; gene_status "KNOWN"; gene_name "IGFLR1"; transcript_type "protein_coding"; transcript_status "KNOWN"; transcript_name "IGFLR1-201"; exon_number "3"; exon_id "ENSE00003674314.1"; talon_gene "50720"; talon_transcript "181238"; talon_exon "838071"; ccdsid "CCDS12472.1"; exon_status "KNOWN"; level "2"; protein_id "ENSP00000246532.1"; source "HAVANA"; tag "CCDS";
chr19	HAVANA	exon	35739710	35740088	.	-	.	gene_id "ENSG00000126246.9"; transcript_id "ENST00000246532.5"; gene_type "protein_coding"; gene_status "KNOWN"; gene_name "IGFLR1"; transcript_type "protein_coding"; transcript_status "KNOWN"; transcript_name "IGFLR1-201"; exon_number "4"; exon_id "ENSE00003584571.1"; talon_gene "50720"; talon_transcript "181238"; talon_exon "838073"; ccdsid "CCDS12472.1"; exon_status "KNOWN"; level "2"; protein_id "ENSP00000246532.1"; source "HAVANA"; tag "CCDS";
chr19	HAVANA	exon	35738801	35739626	.	-	.	gene_id "ENSG00000126246.9"; transcript_id "ENST00000246532.5"; gene_type "protein_coding"; gene_status "KNOWN"; gene_name "IGFLR1"; transcript_type "protein_coding"; transcript_status "KNOWN"; transcript_name "IGFLR1-201"; exon_number "5"; exon_id "ENSE00003462473.2"; talon_gene "50720"; talon_transcript "181238"; talon_exon "838075"; ccdsid "CCDS12472.1"; exon_status "KNOWN"; level "2"; protein_id "ENSP00000246532.1"; source "HAVANA"; tag "CCDS";
chr19	HAVANA	transcript	35739157	35741335	.	-	.	gene_id "ENSG00000126246.9"; transcript_id "ENST00000592889.1"; gene_name "IGFLR1"; gene_status "KNOWN"; gene_type "protein_coding"; transcript_type "protein_coding"; transcript_status "KNOWN"; transcript_name "IGFLR1-211"; talon_gene "50720"; talon_transcript "181239"; havana_transcript "OTTHUMT00000459074.1"; level "2"; protein_id "ENSP00000467750.1"; source "HAVANA"; tag "appris_alternative_2"; transcript_support_level "1";
chr19	HAVANA	exon	35741024	35741335	.	-	.	gene_id "ENSG00000126246.9"; transcript_id "ENST00000592889.1"; gene_type "protein_coding"; gene_status "KNOWN"; gene_name "IGFLR1"; transcript_type "protein_coding"; transcript_status "KNOWN"; transcript_name "IGFLR1-211"; exon_number "1"; exon_id "ENSE00002762528.1"; talon_gene "50720"; talon_transcript "181239"; talon_exon "838076"; exon_status "KNOWN"; level "2"; protein_id "ENSP00000467750.1"; source "HAVANA"; tag "appris_alternative_2";
chr19	HAVANA	exon	35739157	35739626	.	-	.	gene_id "ENSG00000126246.9"; transcript_id "ENST00000592889.1"; gene_type "protein_coding"; gene_status "KNOWN"; gene_name "IGFLR1"; transcript_type "protein_coding"; transcript_status "KNOWN"; transcript_name "IGFLR1-211"; exon_number "2"; exon_id "ENSE00002796832.1"; talon_gene "50720"; talon_transcript "181239"; talon_exon "838078"; exon_status "KNOWN"; level "2"; protein_id "ENSP00000467750.1"; source "HAVANA"; tag "appris_alternative_2";
chr19	HAVANA	transcript	35739215	35742453	.	-	.	gene_id "ENSG00000126246.9"; transcript_id "ENST00000588992.5"; gene_name "IGFLR1"; gene_status "KNOWN"; gene_type "protein_coding"; transcript_type "protein_coding"; transcript_status "KNOWN"; transcript_name "IGFLR1-205"; talon_gene "50720"; talon_transcript "181240"; havana_transcript "OTTHUMT00000459075.1"; level "2"; protein_id "ENSP00000465962.1"; source "HAVANA"; tag "appris_alternative_2"; transcript_support_level "2";
chr19	HAVANA	exon	35742396	35742453	.	-	.	gene_id "ENSG00000126246.9"; transcript_id "ENST00000588992.5"; gene_type "protein_coding"; gene_status "KNOWN"; gene_name "IGFLR1"; transcript_type "protein_coding"; transcript_status "KNOWN"; transcript_name "IGFLR1-205"; exon_number "1"; exon_id "ENSE00002812741.1"; talon_gene "50720"; talon_transcript "181240"; talon_exon "838079"; exon_status "KNOWN"; level "2"; protein_id "ENSP00000465962.1"; source "HAVANA"; tag "appris_alternative_2";
chr19	HAVANA	exon	35741024	35741223	.	-	.	gene_id "ENSG00000126246.9"; transcript_id "ENST00000588992.5"; gene_type "protein_coding"; gene_status "KNOWN"; gene_name "IGFLR1"; transcript_type "protein_coding"; transcript_status "KNOWN"; transcript_name "IGFLR1-205"; exon_number "2"; exon_id "ENSE00001276829.3"; talon_gene "50720"; talon_transcript "181240"; talon_exon "838069"; ccdsid "CCDS12472.1"; exon_status "KNOWN"; level "2"; protein_id "ENSP00000246532.1"; source "HAVANA"; tag "CCDS";
chr19	HAVANA	exon	35739710	35739769	.	-	.	gene_id "ENSG00000126246.9"; transcript_id "ENST00000588992.5"; gene_type "protein_coding"; gene_status "KNOWN"; gene_name "IGFLR1"; transcript_type "protein_coding"; transcript_status "KNOWN"; transcript_name "IGFLR1-205"; exon_number "3"; exon_id "ENSE00003529655.1"; talon_gene "50720"; talon_transcript "181240"; talon_exon "838081"; exon_status "KNOWN"; level "2"; protein_id "ENSP00000465962.1"; source "HAVANA"; tag "appris_alternative_2";
chr19	HAVANA	exon	35739215	35739626	.	-	.	gene_id "ENSG00000126246.9"; transcript_id "ENST00000588992.5"; gene_type "protein_coding"; gene_status "KNOWN"; gene_name "IGFLR1"; transcript_type "protein_coding"; transcript_status "KNOWN"; transcript_name "IGFLR1-205"; exon_number "4"; exon_id "ENSE00002900752.1"; talon_gene "50720"; talon_transcript "181240"; talon_exon "838082"; exon_status "KNOWN"; level "2"; protein_id "ENSP00000465962.1"; source "HAVANA"; tag "appris_alternative_2";
chr19	HAVANA	transcript	35739257	35742411	.	-	.	gene_id "ENSG00000126246.9"; transcript_id "ENST00000588018.5"; gene_name "IGFLR1"; gene_status "KNOWN"; gene_type "protein_coding"; transcript_type "nonsense_mediated_decay"; transcript_status "KNOWN"; transcript_name "IGFLR1-204"; talon_gene "50720"; talon_transcript "181242"; havana_transcript "OTTHUMT00000459078.1"; level "2"; protein_id "ENSP00000468545.1"; source "HAVANA"; transcript_support_level "1";
chr19	HAVANA	exon	35742396	35742411	.	-	.	gene_id "ENSG00000126246.9"; transcript_id "ENST00000588018.5"; gene_type "protein_coding"; gene_status "KNOWN"; gene_name "IGFLR1"; transcript_type "nonsense_mediated_decay"; transcript_status "KNOWN"; transcript_name "IGFLR1-204"; exon_number "1"; exon_id "ENSE00002968066.1"; talon_gene "50720"; talon_transcript "181242"; talon_exon "838086"; exon_status "KNOWN"; level "2"; protein_id "ENSP00000468545.1"; source "HAVANA";
chr19	HAVANA	exon	35741024	35741223	.	-	.	gene_id "ENSG00000126246.9"; transcript_id "ENST00000588018.5"; gene_type "protein_coding"; gene_status "KNOWN"; gene_name "IGFLR1"; transcript_type "nonsense_mediated_decay"; transcript_status "KNOWN"; transcript_name "IGFLR1-204"; exon_number "2"; exon_id "ENSE00001276829.3"; talon_gene "50720"; talon_transcript "181242"; talon_exon "838069"; ccdsid "CCDS12472.1"; exon_status "KNOWN"; level "2"; protein_id "ENSP00000246532.1"; source "HAVANA"; tag "CCDS";
chr19	HAVANA	exon	35740380	35740564	.	-	.	gene_id "ENSG00000126246.9"; transcript_id "ENST00000588018.5"; gene_type "protein_coding"; gene_status "KNOWN"; gene_name "IGFLR1"; transcript_type "nonsense_mediated_decay"; transcript_status "KNOWN"; transcript_name "IGFLR1-204"; exon_number "3"; exon_id "ENSE00003674314.1"; talon_gene "50720"; talon_transcript "181242"; talon_exon "838071"; ccdsid "CCDS12472.1"; exon_status "KNOWN"; level "2"; protein_id "ENSP00000246532.1"; source "HAVANA"; tag "CCDS";
chr19	HAVANA	exon	35739710	35740086	.	-	.	gene_id "ENSG00000126246.9"; transcript_id "ENST00000588018.5"; gene_type "protein_coding"; gene_status "KNOWN"; gene_name "IGFLR1"; transcript_type "nonsense_mediated_decay"; transcript_status "KNOWN"; transcript_name "IGFLR1-204"; exon_number "4"; exon_id "ENSE00002815161.1"; talon_gene "50720"; talon_transcript "181242"; talon_exon "838088"; exon_status "KNOWN"; level "2"; protein_id "ENSP00000468545.1"; source "HAVANA";
chr19	HAVANA	exon	35739257	35739626	.	-	.	gene_id "ENSG00000126246.9"; transcript_id "ENST00000588018.5"; gene_type "protein_coding"; gene_status "KNOWN"; gene_name "IGFLR1"; transcript_type "nonsense_mediated_decay"; transcript_status "KNOWN"; transcript_name "IGFLR1-204"; exon_number "5"; exon_id "ENSE00002891631.1"; talon_gene "50720"; talon_transcript "181242"; talon_exon "838089"; exon_status "KNOWN"; level "2"; protein_id "ENSP00000468545.1"; source "HAVANA";
chr19	HAVANA	transcript	35739528	35740549	.	-	.	gene_id "ENSG00000126246.9"; transcript_id "ENST00000591748.1"; gene_name "IGFLR1"; gene_status "KNOWN"; gene_type "protein_coding"; transcript_type "protein_coding"; transcript_status "KNOWN"; transcript_name "IGFLR1-208"; talon_gene "50720"; talon_transcript "181243"; havana_transcript "OTTHUMT00000459079.2"; level "2"; protein_id "ENSP00000476009.1"; source "HAVANA"; tag "cds_start_NF"; transcript_support_level "2";
chr19	HAVANA	exon	35740380	35740549	.	-	.	gene_id "ENSG00000126246.9"; transcript_id "ENST00000591748.1"; gene_type "protein_coding"; gene_status "KNOWN"; gene_name "IGFLR1"; transcript_type "protein_coding"; transcript_status "KNOWN"; transcript_name "IGFLR1-208"; exon_number "1"; exon_id "ENSE00002796013.1"; talon_gene "50720"; talon_transcript "181243"; talon_exon "838090"; exon_status "KNOWN"; level "2"; protein_id "ENSP00000476009.1"; source "HAVANA"; tag "cds_start_NF";
chr19	HAVANA	exon	35739710	35739769	.	-	.	gene_id "ENSG00000126246.9"; transcript_id "ENST00000591748.1"; gene_type "protein_coding"; gene_status "KNOWN"; gene_name "IGFLR1"; transcript_type "protein_coding"; transcript_status "KNOWN"; transcript_name "IGFLR1-208"; exon_number "2"; exon_id "ENSE00003529655.1"; talon_gene "50720"; talon_transcript "181243"; talon_exon "838081"; exon_status "KNOWN"; level "2"; protein_id "ENSP00000465962.1"; source "HAVANA"; tag "appris_alternative_2";
chr19	HAVANA	exon	35739528	35739626	.	-	.	gene_id "ENSG00000126246.9"; transcript_id "ENST00000591748.1"; gene_type "protein_coding"; gene_status "KNOWN"; gene_name "IGFLR1"; transcript_type "protein_coding"; transcript_status "KNOWN"; transcript_name "IGFLR1-208"; exon_number "3"; exon_id "ENSE00002893529.1"; talon_gene "50720"; talon_transcript "181243"; talon_exon "838092"; exon_status "KNOWN"; level "2"; protein_id "ENSP00000476009.1"; source "HAVANA"; tag "cds_start_NF";
chr19	HAVANA	transcript	35739536	35741104	.	-	.	gene_id "ENSG00000126246.9"; transcript_id "ENST00000592693.1"; gene_name "IGFLR1"; gene_status "KNOWN"; gene_type "protein_coding"; transcript_type "nonsense_mediated_decay"; transcript_status "KNOWN"; transcript_name "IGFLR1-210"; talon_gene "50720"; talon_transcript "181244"; havana_transcript "OTTHUMT00000459080.2"; level "1"; protein_id "ENSP00000474913.1"; source "HAVANA"; tag "exp_conf"; transcript_support_level "3";
chr19	HAVANA	exon	35740982	35741104	.	-	.	gene_id "ENSG00000126246.9"; transcript_id "ENST00000592693.1"; gene_type "protein_coding"; gene_status "KNOWN"; gene_name "IGFLR1"; transcript_type "nonsense_mediated_decay"; transcript_status "KNOWN"; transcript_name "IGFLR1-210"; exon_number "1"; exon_id "ENSE00002793718.1"; talon_gene "50720"; talon_transcript "181244"; talon_exon "838093"; exon_status "KNOWN"; level "1"; protein_id "ENSP00000474913.1"; source "HAVANA"; tag "exp_conf";
chr19	HAVANA	exon	35739710	35740088	.	-	.	gene_id "ENSG00000126246.9"; transcript_id "ENST00000592693.1"; gene_type "protein_coding"; gene_status "KNOWN"; gene_name "IGFLR1"; transcript_type "nonsense_mediated_decay"; transcript_status "KNOWN"; transcript_name "IGFLR1-210"; exon_number "2"; exon_id "ENSE00003584571.1"; talon_gene "50720"; talon_transcript "181244"; talon_exon "838073"; ccdsid "CCDS12472.1"; exon_status "KNOWN"; level "2"; protein_id "ENSP00000246532.1"; source "HAVANA"; tag "CCDS";
chr19	HAVANA	exon	35739536	35739626	.	-	.	gene_id "ENSG00000126246.9"; transcript_id "ENST00000592693.1"; gene_type "protein_coding"; gene_status "KNOWN"; gene_name "IGFLR1"; transcript_type "nonsense_mediated_decay"; transcript_status "KNOWN"; transcript_name "IGFLR1-210"; exon_number "3"; exon_id "ENSE00002891495.1"; talon_gene "50720"; talon_transcript "181244"; talon_exon "838095"; exon_status "KNOWN"; level "1"; protein_id "ENSP00000474913.1"; source "HAVANA"; tag "exp_conf";
chr19	HAVANA	transcript	35739824	35740596	.	-	.	gene_id "ENSG00000126246.9"; transcript_id "ENST00000587101.1"; gene_name "IGFLR1"; gene_status "KNOWN"; gene_type "protein_coding"; transcript_type "processed_transcript"; transcript_status "KNOWN"; transcript_name "IGFLR1-203"; talon_gene "50720"; talon_transcript "181245"; havana_transcript "OTTHUMT00000459081.1"; level "2"; source "HAVANA"; transcript_support_level "2";
chr19	HAVANA	exon	35740380	35740596	.	-	.	gene_id "ENSG00000126246.9"; transcript_id "ENST00000587101.1"; gene_type "protein_coding"; gene_status "KNOWN"; gene_name "IGFLR1"; transcript_type "processed_transcript"; transcript_status "KNOWN"; transcript_name "IGFLR1-203"; exon_number "1"; exon_id "ENSE00002908315.1"; talon_gene "50720"; talon_transcript "181245"; talon_exon "838096"; exon_status "KNOWN"; level "2"; source "HAVANA";
chr19	HAVANA	exon	35739824	35740088	.	-	.	gene_id "ENSG00000126246.9"; transcript_id "ENST00000587101.1"; gene_type "protein_coding"; gene_status "KNOWN"; gene_name "IGFLR1"; transcript_type "processed_transcript"; transcript_status "KNOWN"; transcript_name "IGFLR1-203"; exon_number "2"; exon_id "ENSE00002895972.1"; talon_gene "50720"; talon_transcript "181245"; talon_exon "838097"; exon_status "KNOWN"; level "2"; source "HAVANA";
chr19	HAVANA	gene	35742532	35745445	.	-	.	gene_id "ENSG00000161265.14"; gene_name "U2AF1L4"; gene_status "KNOWN"; gene_type "protein_coding"; talon_gene "50722"; havana_gene "OTTHUMG00000182066.9"; level "2"; tag "overlapping_locus";
chr19	HAVANA	transcript	35742532	35745405	.	-	.	gene_id "ENSG00000161265.14"; transcript_id "ENST00000378975.7"; gene_name "U2AF1L4"; gene_status "KNOWN"; gene_type "protein_coding"; transcript_type "protein_coding"; transcript_status "KNOWN"; transcript_name "U2AF1L4-202"; talon_gene "50722"; talon_transcript "181261"; ccdsid "CCDS42551.1"; havana_transcript "OTTHUMT00000459093.2"; level "2"; protein_id "ENSP00000368258.2"; source "HAVANA"; tag "CCDS"; transcript_support_level "1";
chr19	HAVANA	exon	35745348	35745405	.	-	.	gene_id "ENSG00000161265.14"; transcript_id "ENST00000378975.7"; gene_type "protein_coding"; gene_status "KNOWN"; gene_name "U2AF1L4"; transcript_type "protein_coding"; transcript_status "KNOWN"; transcript_name "U2AF1L4-202"; exon_number "1"; exon_id "ENSE00002712261.1"; talon_gene "50722"; talon_transcript "181261"; talon_exon "838164"; ccdsid "CCDS42551.1"; exon_status "KNOWN"; level "2"; protein_id "ENSP00000368258.2"; source "HAVANA"; tag "CCDS";
chr19	ENSEMBL	exon	35745125	35745212	.	-	.	gene_id "ENSG00000161265.14"; transcript_id "ENST00000378975.7"; gene_type "protein_coding"; gene_status "KNOWN"; gene_name "U2AF1L4"; transcript_type "protein_coding"; transcript_status "KNOWN"; transcript_name "U2AF1L4-202"; exon_number "2"; exon_id "ENSE00003534024.1"; talon_gene "50722"; talon_transcript "181261"; talon_exon "838107"; ccdsid "CCDS42551.1"; exon_status "KNOWN"; level "3"; protein_id "ENSP00000397645.2"; source "ENSEMBL"; tag "appris_principal_1";
chr19	ENSEMBL	exon	35744323	35744421	.	-	.	gene_id "ENSG00000161265.14"; transcript_id "ENST00000378975.7"; gene_type "protein_coding"; gene_status "KNOWN"; gene_name "U2AF1L4"; transcript_type "protein_coding"; transcript_status "KNOWN"; transcript_name "U2AF1L4-202"; exon_number "3"; exon_id "ENSE00003638307.1"; talon_gene "50722"; talon_transcript "181261"; talon_exon "838111"; ccdsid "CCDS42551.1"; exon_status "KNOWN"; level "3"; protein_id "ENSP00000397645.2"; source "ENSEMBL"; tag "appris_principal_1";
chr19	HAVANA	exon	35744012	35744145	.	-	.	gene_id "ENSG00000161265.14"; transcript_id "ENST00000378975.7"; gene_type "protein_coding"; gene_status "KNOWN"; gene_name "U2AF1L4"; transcript_type "protein_coding"; transcript_status "KNOWN"; transcript_name "U2AF1L4-202"; exon_number "4"; exon_id "ENSE00003638261.1"; talon_gene "50722"; talon_transcript "181261"; talon_exon "838147"; ccdsid "CCDS42551.1"; exon_status "KNOWN"; level "2"; protein_id "ENSP00000471804.1"; source "HAVANA"; tag "cds_start_NF";
chr19	ENSEMBL	exon	35743809	35743904	.	-	.	gene_id "ENSG00000161265.14"; transcript_id "ENST00000378975.7"; gene_type "protein_coding"; gene_status "KNOWN"; gene_name "U2AF1L4"; transcript_type "protein_coding"; transcript_status "KNOWN"; transcript_name "U2AF1L4-202"; exon_number "5"; exon_id "ENSE00003578226.1"; talon_gene "50722"; talon_transcript "181261"; talon_exon "838115"; ccdsid "CCDS42551.1"; exon_status "KNOWN"; level "3"; protein_id "ENSP00000397645.2"; source "ENSEMBL"; tag "appris_principal_1";
chr19	HAVANA	exon	35742532	35742803	.	-	.	gene_id "ENSG00000161265.14"; transcript_id "ENST00000378975.7"; gene_type "protein_coding"; gene_status "KNOWN"; gene_name "U2AF1L4"; transcript_type "protein_coding"; transcript_status "KNOWN"; transcript_name "U2AF1L4-202"; exon_number "6"; exon_id "ENSE00003643844.1"; talon_gene "50722"; talon_transcript "181261"; talon_exon "838165"; ccdsid "CCDS42551.1"; exon_status "KNOWN"; level "2"; protein_id "ENSP00000368258.2"; source "HAVANA"; tag "CCDS";
chr19	HAVANA	transcript	35742532	35745445	.	-	.	gene_id "ENSG00000161265.14"; transcript_id "ENST00000292879.9"; gene_name "U2AF1L4"; gene_status "KNOWN"; gene_type "protein_coding"; transcript_type "protein_coding"; transcript_status "KNOWN"; transcript_name "U2AF1L4-201"; talon_gene "50722"; talon_transcript "181263"; ccdsid "CCDS12473.1"; havana_transcript "OTTHUMT00000459095.1"; level "2"; protein_id "ENSP00000292879.4"; source "HAVANA"; tag "CCDS"; transcript_support_level "1";
chr19	HAVANA	exon	35745348	35745445	.	-	.	gene_id "ENSG00000161265.14"; transcript_id "ENST00000292879.9"; gene_type "protein_coding"; gene_status "KNOWN"; gene_name "U2AF1L4"; transcript_type "protein_coding"; transcript_status "KNOWN"; transcript_name "U2AF1L4-201"; exon_number "1"; exon_id "ENSE00002751551.1"; talon_gene "50722"; talon_transcript "181263"; talon_exon "838167"; ccdsid "CCDS12473.1"; exon_status "KNOWN"; level "2"; protein_id "ENSP00000292879.4"; source "HAVANA"; tag "CCDS";
chr19	ENSEMBL	exon	35745125	35745212	.	-	.	gene_id "ENSG00000161265.14"; transcript_id "ENST00000292879.9"; gene_type "protein_coding"; gene_status "KNOWN"; gene_name "U2AF1L4"; transcript_type "protein_coding"; transcript_status "KNOWN"; transcript_name "U2AF1L4-201"; exon_number "2"; exon_id "ENSE00003534024.1"; talon_gene "50722"; talon_transcript "181263"; talon_exon "838107"; ccdsid "CCDS42551.1"; exon_status "KNOWN"; level "3"; protein_id "ENSP00000397645.2"; source "ENSEMBL"; tag "appris_principal_1";
chr19	ENSEMBL	exon	35744323	35744421	.	-	.	gene_id "ENSG00000161265.14"; transcript_id "ENST00000292879.9"; gene_type "protein_coding"; gene_status "KNOWN"; gene_name "U2AF1L4"; transcript_type "protein_coding"; transcript_status "KNOWN"; transcript_name "U2AF1L4-201"; exon_number "3"; exon_id "ENSE00003638307.1"; talon_gene "50722"; talon_transcript "181263"; talon_exon "838111"; ccdsid "CCDS42551.1"; exon_status "KNOWN"; level "3"; protein_id "ENSP00000397645.2"; source "ENSEMBL"; tag "appris_principal_1";
chr19	HAVANA	exon	35744070	35744145	.	-	.	gene_id "ENSG00000161265.14"; transcript_id "ENST00000292879.9"; gene_type "protein_coding"; gene_status "KNOWN"; gene_name "U2AF1L4"; transcript_type "protein_coding"; transcript_status "KNOWN"; transcript_name "U2AF1L4-201"; exon_number "4"; exon_id "ENSE00003708418.1"; talon_gene "50722"; talon_transcript "181263"; talon_exon "838113"; ccdsid "CCDS12473.1"; exon_status "KNOWN"; level "2"; protein_id "ENSP00000472696.1"; source "HAVANA"; tag "readthrough_transcript";
chr19	ENSEMBL	exon	35743809	35743904	.	-	.	gene_id "ENSG00000161265.14"; transcript_id "ENST00000292879.9"; gene_type "protein_coding"; gene_status "KNOWN"; gene_name "U2AF1L4"; transcript_type "protein_coding"; transcript_status "KNOWN"; transcript_name "U2AF1L4-201"; exon_number "5"; exon_id "ENSE00003578226.1"; talon_gene "50722"; talon_transcript "181263"; talon_exon "838115"; ccdsid "CCDS42551.1"; exon_status "KNOWN"; level "3"; protein_id "ENSP00000397645.2"; source "ENSEMBL"; tag "appris_principal_1";
chr19	HAVANA	exon	35742532	35742803	.	-	.	gene_id "ENSG00000161265.14"; transcript_id "ENST00000292879.9"; gene_type "protein_coding"; gene_status "KNOWN"; gene_name "U2AF1L4"; transcript_type "protein_coding"; transcript_status "KNOWN"; transcript_name "U2AF1L4-201"; exon_number "6"; exon_id "ENSE00003643844.1"; talon_gene "50722"; talon_transcript "181263"; talon_exon "838165"; ccdsid "CCDS42551.1"; exon_status "KNOWN"; level "2"; protein_id "ENSP00000368258.2"; source "HAVANA"; tag "CCDS";
chr19	HAVANA	gene	35745114	35747004	.	+	.	gene_id "ENSG00000205155.7"; gene_name "PSENEN"; gene_status "KNOWN"; gene_type "protein_coding"; talon_gene "50723"; havana_gene "OTTHUMG00000182067.3"; level "2"; tag "overlapping_locus";
chr19	HAVANA	transcript	35745114	35747519	.	+	.	gene_id "ENSG00000205155.7"; transcript_id "ENST00000587708.6"; gene_name "PSENEN"; gene_status "KNOWN"; gene_type "protein_coding"; transcript_type "protein_coding"; transcript_status "KNOWN"; transcript_name "PSENEN-202"; talon_gene "50723"; talon_transcript "181271"; ccdsid "CCDS12474.1"; havana_transcript "OTTHUMT00000459101.3"; level "2"; protein_id "ENSP00000468411.1"; source "HAVANA"; tag "CCDS"; transcript_support_level "1";
chr19	HAVANA	exon	35745114	35745700	.	+	.	gene_id "ENSG00000205155.7"; transcript_id "ENST00000587708.6"; gene_type "protein_coding"; gene_status "KNOWN"; gene_name "PSENEN"; transcript_type "protein_coding"; transcript_status "KNOWN"; transcript_name "PSENEN-202"; exon_number "1"; exon_id "ENSE00002951984.1"; talon_gene "50723"; talon_transcript "181271"; talon_exon "838183"; ccdsid "CCDS12474.1"; exon_status "KNOWN"; level "2"; protein_id "ENSP00000468411.1"; source "HAVANA"; tag "CCDS";
chr19	HAVANA	exon	35745835	35745991	.	+	.	gene_id "ENSG00000205155.7"; transcript_id "ENST00000587708.6"; gene_type "protein_coding"; gene_status "KNOWN"; gene_name "PSENEN"; transcript_type "protein_coding"; transcript_status "KNOWN"; transcript_name "PSENEN-202"; exon_number "2"; exon_id "ENSE00003625678.1"; talon_gene "50723"; talon_transcript "181271"; talon_exon "838185"; ccdsid "CCDS12474.1"; exon_status "KNOWN"; level "2"; protein_id "ENSP00000468411.1"; source "HAVANA"; tag "CCDS";
chr19	HAVANA	exon	35746419	35746523	.	+	.	gene_id "ENSG00000205155.7"; transcript_id "ENST00000587708.6"; gene_type "protein_coding"; gene_status "KNOWN"; gene_name "PSENEN"; transcript_type "protein_coding"; transcript_status "KNOWN"; transcript_name "PSENEN-202"; exon_number "3"; exon_id "ENSE00003473718.1"; talon_gene "50723"; talon_transcript "181271"; talon_exon "838187"; ccdsid "CCDS12474.1"; exon_status "KNOWN"; level "2"; protein_id "ENSP00000468411.1"; source "HAVANA"; tag "CCDS";
chr19	HAVANA	exon	35746708	35747519	.	+	.	gene_id "ENSG00000205155.7"; transcript_id "ENST00000587708.6"; gene_type "protein_coding"; gene_status "KNOWN"; gene_name "PSENEN"; transcript_type "protein_coding"; transcript_status "KNOWN"; transcript_name "PSENEN-202"; exon_number "4"; exon_id "ENSE00001182037.6"; talon_gene "50723"; talon_transcript "181271"; talon_exon "838189"; ccdsid "CCDS12474.1"; exon_status "KNOWN"; level "2"; protein_id "ENSP00000468411.1"; source "HAVANA"; tag "CCDS";
chr19	HAVANA	transcript	35745619	35747004	.	+	.	gene_id "ENSG00000205155.7"; transcript_id "ENST00000222266.2"; gene_name "PSENEN"; gene_status "KNOWN"; gene_type "protein_coding"; transcript_type "protein_coding"; transcript_status "KNOWN"; transcript_name "PSENEN-201"; talon_gene "50723"; talon_transcript "181273"; ccdsid "CCDS12474.1"; havana_transcript "OTTHUMT00000459103.1"; level "2"; protein_id "ENSP00000222266.1"; source "HAVANA"; tag "CCDS"; transcript_support_level "1";
chr19	HAVANA	exon	35745619	35745700	.	+	.	gene_id "ENSG00000205155.7"; transcript_id "ENST00000222266.2"; gene_type "protein_coding"; gene_status "KNOWN"; gene_name "PSENEN"; transcript_type "protein_coding"; transcript_status "KNOWN"; transcript_name "PSENEN-201"; exon_number "1"; exon_id "ENSE00002892020.1"; talon_gene "50723"; talon_transcript "181273"; talon_exon "838192"; ccdsid "CCDS12474.1"; exon_status "KNOWN"; level "2"; protein_id "ENSP00000222266.1"; source "HAVANA"; tag "CCDS";
chr19	HAVANA	exon	35745873	35745991	.	+	.	gene_id "ENSG00000205155.7"; transcript_id "ENST00000222266.2"; gene_type "protein_coding"; gene_status "KNOWN"; gene_name "PSENEN"; transcript_type "protein_coding"; transcript_status "KNOWN"; transcript_name "PSENEN-201"; exon_number "2"; exon_id "ENSE00002897951.1"; talon_gene "50723"; talon_transcript "181273"; talon_exon "838194"; ccdsid "CCDS12474.1"; exon_status "KNOWN"; level "2"; protein_id "ENSP00000222266.1"; source "HAVANA"; tag "CCDS";
chr19	HAVANA	exon	35746419	35746523	.	+	.	gene_id "ENSG00000205155.7"; transcript_id "ENST00000222266.2"; gene_type "protein_coding"; gene_status "KNOWN"; gene_name "PSENEN"; transcript_type "protein_coding"; transcript_status "KNOWN"; transcript_name "PSENEN-201"; exon_number "3"; exon_id "ENSE00003473718.1"; talon_gene "50723"; talon_transcript "181273"; talon_exon "838187"; ccdsid "CCDS12474.1"; exon_status "KNOWN"; level "2"; protein_id "ENSP00000468411.1"; source "HAVANA"; tag "CCDS";
chr19	HAVANA	exon	35746708	35747004	.	+	.	gene_id "ENSG00000205155.7"; transcript_id "ENST00000222266.2"; gene_type "protein_coding"; gene_status "KNOWN"; gene_name "PSENEN"; transcript_type "protein_coding"; transcript_status "KNOWN"; transcript_name "PSENEN-201"; exon_number "4"; exon_id "ENSE00002793782.1"; talon_gene "50723"; talon_transcript "181273"; talon_exon "838195"; ccdsid "CCDS12474.1"; exon_status "KNOWN"; level "2"; protein_id "ENSP00000222266.1"; source "HAVANA"; tag "CCDS";
chr19	TALON	transcript	35745619	35747004	.	+	.	gene_id "ENSG00000205155.7"; transcript_id "ENCODEHT000450361"; gene_name "PSENEN"; gene_status "KNOWN"; gene_type "protein_coding"; transcript_status "NOVEL"; transcript_name "ENCODEHT000450361"; talon_gene "50723"; talon_transcript "450361"; ISM-suffix_to_IDs "181271,181273,450295,450358"; ISM-suffix_transcript "TRUE"; ISM_to_IDs "181271,181273,450295,450304,450358"; ISM_transcript "TRUE";
chr19	TALON	exon	35745619	35745991	.	+	.	gene_id "ENSG00000205155.7"; transcript_id "ENCODEHT000450361"; gene_type "protein_coding"; gene_status "KNOWN"; gene_name "PSENEN"; transcript_status "NOVEL"; transcript_name "ENCODEHT000450361"; exon_number "1"; exon_id "1220183"; talon_gene "50723"; talon_transcript "450361"; talon_exon "1220183"; exon_status "NOVEL";
chr19	HAVANA	exon	35746419	35746523	.	+	.	gene_id "ENSG00000205155.7"; transcript_id "ENCODEHT000450361"; gene_type "protein_coding"; gene_status "KNOWN"; gene_name "PSENEN"; transcript_status "NOVEL"; transcript_name "ENCODEHT000450361"; exon_number "2"; exon_id "ENSE00003473718.1"; talon_gene "50723"; talon_transcript "450361"; talon_exon "838187"; ccdsid "CCDS12474.1"; exon_status "KNOWN"; level "2"; protein_id "ENSP00000468411.1"; source "HAVANA"; tag "CCDS";
chr19	HAVANA	exon	35746708	35747004	.	+	.	gene_id "ENSG00000205155.7"; transcript_id "ENCODEHT000450361"; gene_type "protein_coding"; gene_status "KNOWN"; gene_name "PSENEN"; transcript_status "NOVEL"; transcript_name "ENCODEHT000450361"; exon_number "3"; exon_id "ENSE00002793782.1"; talon_gene "50723"; talon_transcript "450361"; talon_exon "838195"; ccdsid "CCDS12474.1"; exon_status "KNOWN"; level "2"; protein_id "ENSP00000222266.1"; source "HAVANA"; tag "CCDS";
chr19	HAVANA	gene	35745678	35754519	.	+	.	gene_id "ENSG00000188223.9"; gene_name "AD000671.1"; gene_status "KNOWN"; gene_type "protein_coding"; talon_gene "50724"; havana_gene "OTTHUMG00000182068.4"; level "2"; tag "overlapping_locus";
chr19	HAVANA	transcript	35745678	35754519	.	+	.	gene_id "ENSG00000188223.9"; transcript_id "ENST00000591613.2"; gene_name "AD000671.1"; gene_status "KNOWN"; gene_type "protein_coding"; transcript_type "nonsense_mediated_decay"; transcript_status "KNOWN"; transcript_name "AD000671.1-201"; talon_gene "50724"; talon_transcript "181274"; havana_transcript "OTTHUMT00000459104.4"; level "2"; protein_id "ENSP00000468389.2"; source "HAVANA"; tag "readthrough_transcript"; transcript_support_level "2";
chr19	HAVANA	exon	35745678	35745700	.	+	.	gene_id "ENSG00000188223.9"; transcript_id "ENST00000591613.2"; gene_type "protein_coding"; gene_status "KNOWN"; gene_name "AD000671.1"; transcript_type "nonsense_mediated_decay"; transcript_status "KNOWN"; transcript_name "AD000671.1-201"; exon_number "1"; exon_id "ENSE00002795185.1"; talon_gene "50724"; talon_transcript "181274"; talon_exon "838196"; exon_status "KNOWN"; level "2"; protein_id "ENSP00000468389.2"; source "HAVANA"; tag "readthrough_transcript";
chr19	HAVANA	exon	35745835	35745991	.	+	.	gene_id "ENSG00000188223.9"; transcript_id "ENST00000591613.2"; gene_type "protein_coding"; gene_status "KNOWN"; gene_name "AD000671.1"; transcript_type "nonsense_mediated_decay"; transcript_status "KNOWN"; transcript_name "AD000671.1-201"; exon_number "2"; exon_id "ENSE00003625678.1"; talon_gene "50724"; talon_transcript "181274"; talon_exon "838185"; ccdsid "CCDS12474.1"; exon_status "KNOWN"; level "2"; protein_id "ENSP00000468411.1"; source "HAVANA"; tag "CCDS";
chr19	HAVANA	exon	35746419	35746523	.	+	.	gene_id "ENSG00000188223.9"; transcript_id "ENST00000591613.2"; gene_type "protein_coding"; gene_status "KNOWN"; gene_name "AD000671.1"; transcript_type "nonsense_mediated_decay"; transcript_status "KNOWN"; transcript_name "AD000671.1-201"; exon_number "3"; exon_id "ENSE00003473718.1"; talon_gene "50724"; talon_transcript "181274"; talon_exon "838187"; ccdsid "CCDS12474.1"; exon_status "KNOWN"; level "2"; protein_id "ENSP00000468411.1"; source "HAVANA"; tag "CCDS";
chr19	HAVANA	exon	35752176	35752251	.	+	.	gene_id "ENSG00000188223.9"; transcript_id "ENST00000591613.2"; gene_type "protein_coding"; gene_status "KNOWN"; gene_name "AD000671.1"; transcript_type "nonsense_mediated_decay"; transcript_status "KNOWN"; transcript_name "AD000671.1-201"; exon_number "4"; exon_id "ENSE00003658364.1"; talon_gene "50724"; talon_transcript "181274"; talon_exon "838198"; ccdsid "CCDS62642.1"; exon_status "KNOWN"; level "2"; protein_id "ENSP00000468389.2"; source "HAVANA"; tag "readthrough_transcript";
chr19	HAVANA	exon	35752434	35752484	.	+	.	gene_id "ENSG00000188223.9"; transcript_id "ENST00000591613.2"; gene_type "protein_coding"; gene_status "KNOWN"; gene_name "AD000671.1"; transcript_type "nonsense_mediated_decay"; transcript_status "KNOWN"; transcript_name "AD000671.1-201"; exon_number "5"; exon_id "ENSE00003594051.1"; talon_gene "50724"; talon_transcript "181274"; talon_exon "838200"; ccdsid "CCDS62642.1"; exon_status "KNOWN"; level "2"; protein_id "ENSP00000468389.2"; source "HAVANA"; tag "readthrough_transcript";
chr19	HAVANA	exon	35752804	35752833	.	+	.	gene_id "ENSG00000188223.9"; transcript_id "ENST00000591613.2"; gene_type "protein_coding"; gene_status "KNOWN"; gene_name "AD000671.1"; transcript_type "nonsense_mediated_decay"; transcript_status "KNOWN"; transcript_name "AD000671.1-201"; exon_number "6"; exon_id "ENSE00003619224.1"; talon_gene "50724"; talon_transcript "181274"; talon_exon "838202"; ccdsid "CCDS62642.1"; exon_status "KNOWN"; level "2"; protein_id "ENSP00000468389.2"; source "HAVANA"; tag "readthrough_transcript";
chr19	HAVANA	exon	35752914	35752999	.	+	.	gene_id "ENSG00000188223.9"; transcript_id "ENST00000591613.2"; gene_type "protein_coding"; gene_status "KNOWN"; gene_name "AD000671.1"; transcript_type "nonsense_mediated_decay"; transcript_status "KNOWN"; transcript_name "AD000671.1-201"; exon_number "7"; exon_id "ENSE00003621157.1"; talon_gene "50724"; talon_transcript "181274"; talon_exon "838204"; ccdsid "CCDS62642.1"; exon_status "KNOWN"; level "2"; protein_id "ENSP00000468389.2"; source "HAVANA"; tag "readthrough_transcript";
chr19	HAVANA	exon	35753087	35753253	.	+	.	gene_id "ENSG00000188223.9"; transcript_id "ENST00000591613.2"; gene_type "protein_coding"; gene_status "KNOWN"; gene_name "AD000671.1"; transcript_type "nonsense_mediated_decay"; transcript_status "KNOWN"; transcript_name "AD000671.1-201"; exon_number "8"; exon_id "ENSE00003588184.1"; talon_gene "50724"; talon_transcript "181274"; talon_exon "838206"; ccdsid "CCDS62642.1"; exon_status "KNOWN"; level "2"; protein_id "ENSP00000468389.2"; source "HAVANA"; tag "readthrough_transcript";
chr19	HAVANA	exon	35754017	35754157	.	+	.	gene_id "ENSG00000188223.9"; transcript_id "ENST00000591613.2"; gene_type "protein_coding"; gene_status "KNOWN"; gene_name "AD000671.1"; transcript_type "nonsense_mediated_decay"; transcript_status "KNOWN"; transcript_name "AD000671.1-201"; exon_number "9"; exon_id "ENSE00003657379.1"; talon_gene "50724"; talon_transcript "181274"; talon_exon "838208"; ccdsid "CCDS62642.1"; exon_status "KNOWN"; level "2"; protein_id "ENSP00000468389.2"; source "HAVANA"; tag "readthrough_transcript";
chr19	HAVANA	exon	35754246	35754319	.	+	.	gene_id "ENSG00000188223.9"; transcript_id "ENST00000591613.2"; gene_type "protein_coding"; gene_status "KNOWN"; gene_name "AD000671.1"; transcript_type "nonsense_mediated_decay"; transcript_status "KNOWN"; transcript_name "AD000671.1-201"; exon_number "10"; exon_id "ENSE00003597219.1"; talon_gene "50724"; talon_transcript "181274"; talon_exon "838210"; ccdsid "CCDS62642.1"; exon_status "KNOWN"; level "2"; protein_id "ENSP00000468389.2"; source "HAVANA"; tag "readthrough_transcript";
chr19	HAVANA	exon	35754393	35754519	.	+	.	gene_id "ENSG00000188223.9"; transcript_id "ENST00000591613.2"; gene_type "protein_coding"; gene_status "KNOWN"; gene_name "AD000671.1"; transcript_type "nonsense_mediated_decay"; transcript_status "KNOWN"; transcript_name "AD000671.1-201"; exon_number "11"; exon_id "ENSE00003676657.1"; talon_gene "50724"; talon_transcript "181274"; talon_exon "838212"; ccdsid "CCDS62642.1"; exon_status "KNOWN"; level "2"; protein_id "ENSP00000468389.2"; source "HAVANA"; tag "readthrough_transcript";
chr19	HAVANA	gene	35748361	35754519	.	+	.	gene_id "ENSG00000267796.7"; gene_name "LIN37"; gene_status "KNOWN"; gene_type "protein_coding"; talon_gene "50726"; havana_gene "OTTHUMG00000182070.8"; level "1"; tag "overlapping_locus";
chr19	HAVANA	transcript	35748361	35754519	.	+	.	gene_id "ENSG00000267796.7"; transcript_id "ENST00000301159.13"; gene_name "LIN37"; gene_status "KNOWN"; gene_type "protein_coding"; transcript_type "protein_coding"; transcript_status "KNOWN"; transcript_name "LIN37-201"; talon_gene "50726"; talon_transcript "181278"; ccdsid "CCDS62642.1"; havana_transcript "OTTHUMT00000459109.3"; level "2"; protein_id "ENSP00000301159.7"; source "HAVANA"; tag "CCDS"; transcript_support_level "1";
chr19	HAVANA	exon	35748361	35748758	.	+	.	gene_id "ENSG00000267796.7"; transcript_id "ENST00000301159.13"; gene_type "protein_coding"; gene_status "KNOWN"; gene_name "LIN37"; transcript_type "protein_coding"; transcript_status "KNOWN"; transcript_name "LIN37-201"; exon_number "1"; exon_id "ENSE00003503133.1"; talon_gene "50726"; talon_transcript "181278"; talon_exon "838219"; ccdsid "CCDS62642.1"; exon_status "KNOWN"; level "2"; protein_id "ENSP00000301159.7"; source "HAVANA"; tag "CCDS";
chr19	HAVANA	exon	35752176	35752251	.	+	.	gene_id "ENSG00000267796.7"; transcript_id "ENST00000301159.13"; gene_type "protein_coding"; gene_status "KNOWN"; gene_name "LIN37"; transcript_type "protein_coding"; transcript_status "KNOWN"; transcript_name "LIN37-201"; exon_number "2"; exon_id "ENSE00003658364.1"; talon_gene "50726"; talon_transcript "181278"; talon_exon "838198"; ccdsid "CCDS62642.1"; exon_status "KNOWN"; level "2"; protein_id "ENSP00000468389.2"; source "HAVANA"; tag "readthrough_transcript";
chr19	HAVANA	exon	35752434	35752484	.	+	.	gene_id "ENSG00000267796.7"; transcript_id "ENST00000301159.13"; gene_type "protein_coding"; gene_status "KNOWN"; gene_name "LIN37"; transcript_type "protein_coding"; transcript_status "KNOWN"; transcript_name "LIN37-201"; exon_number "3"; exon_id "ENSE00003594051.1"; talon_gene "50726"; talon_transcript "181278"; talon_exon "838200"; ccdsid "CCDS62642.1"; exon_status "KNOWN"; level "2"; protein_id "ENSP00000468389.2"; source "HAVANA"; tag "readthrough_transcript";
chr19	HAVANA	exon	35752804	35752833	.	+	.	gene_id "ENSG00000267796.7"; transcript_id "ENST00000301159.13"; gene_type "protein_coding"; gene_status "KNOWN"; gene_name "LIN37"; transcript_type "protein_coding"; transcript_status "KNOWN"; transcript_name "LIN37-201"; exon_number "4"; exon_id "ENSE00003619224.1"; talon_gene "50726"; talon_transcript "181278"; talon_exon "838202"; ccdsid "CCDS62642.1"; exon_status "KNOWN"; level "2"; protein_id "ENSP00000468389.2"; source "HAVANA"; tag "readthrough_transcript";
chr19	HAVANA	exon	35752914	35752999	.	+	.	gene_id "ENSG00000267796.7"; transcript_id "ENST00000301159.13"; gene_type "protein_coding"; gene_status "KNOWN"; gene_name "LIN37"; transcript_type "protein_coding"; transcript_status "KNOWN"; transcript_name "LIN37-201"; exon_number "5"; exon_id "ENSE00003621157.1"; talon_gene "50726"; talon_transcript "181278"; talon_exon "838204"; ccdsid "CCDS62642.1"; exon_status "KNOWN"; level "2"; protein_id "ENSP00000468389.2"; source "HAVANA"; tag "readthrough_transcript";
chr19	HAVANA	exon	35753087	35753253	.	+	.	gene_id "ENSG00000267796.7"; transcript_id "ENST00000301159.13"; gene_type "protein_coding"; gene_status "KNOWN"; gene_name "LIN37"; transcript_type "protein_coding"; transcript_status "KNOWN"; transcript_name "LIN37-201"; exon_number "6"; exon_id "ENSE00003588184.1"; talon_gene "50726"; talon_transcript "181278"; talon_exon "838206"; ccdsid "CCDS62642.1"; exon_status "KNOWN"; level "2"; protein_id "ENSP00000468389.2"; source "HAVANA"; tag "readthrough_transcript";
chr19	HAVANA	exon	35754017	35754157	.	+	.	gene_id "ENSG00000267796.7"; transcript_id "ENST00000301159.13"; gene_type "protein_coding"; gene_status "KNOWN"; gene_name "LIN37"; transcript_type "protein_coding"; transcript_status "KNOWN"; transcript_name "LIN37-201"; exon_number "7"; exon_id "ENSE00003657379.1"; talon_gene "50726"; talon_transcript "181278"; talon_exon "838208"; ccdsid "CCDS62642.1"; exon_status "KNOWN"; level "2"; protein_id "ENSP00000468389.2"; source "HAVANA"; tag "readthrough_transcript";
chr19	HAVANA	exon	35754246	35754319	.	+	.	gene_id "ENSG00000267796.7"; transcript_id "ENST00000301159.13"; gene_type "protein_coding"; gene_status "KNOWN"; gene_name "LIN37"; transcript_type "protein_coding"; transcript_status "KNOWN"; transcript_name "LIN37-201"; exon_number "8"; exon_id "ENSE00003597219.1"; talon_gene "50726"; talon_transcript "181278"; talon_exon "838210"; ccdsid "CCDS62642.1"; exon_status "KNOWN"; level "2"; protein_id "ENSP00000468389.2"; source "HAVANA"; tag "readthrough_transcript";
chr19	HAVANA	exon	35754393	35754519	.	+	.	gene_id "ENSG00000267796.7"; transcript_id "ENST00000301159.13"; gene_type "protein_coding"; gene_status "KNOWN"; gene_name "LIN37"; transcript_type "protein_coding"; transcript_status "KNOWN"; transcript_name "LIN37-201"; exon_number "9"; exon_id "ENSE00003676657.1"; talon_gene "50726"; talon_transcript "181278"; talon_exon "838212"; ccdsid "CCDS62642.1"; exon_status "KNOWN"; level "2"; protein_id "ENSP00000468389.2"; source "HAVANA"; tag "readthrough_transcript";
chr19	ENSEMBL	gene	35881890	35882153	.	+	.	gene_id "ENSG00000243968.2"; gene_name "RN7SL402P"; gene_status "KNOWN"; gene_type "misc_RNA"; talon_gene "50737"; level "3";
chr19	ENSEMBL	transcript	35881890	35882153	.	+	.	gene_id "ENSG00000243968.2"; transcript_id "ENST00000465059.2"; gene_name "RN7SL402P"; gene_status "KNOWN"; gene_type "misc_RNA"; transcript_type "misc_RNA"; transcript_status "KNOWN"; transcript_name "RN7SL402P-201"; talon_gene "50737"; talon_transcript "181355"; level "3"; source "ENSEMBL"; tag "basic"; transcript_support_level "NA";
chr19	ENSEMBL	exon	35881890	35882153	.	+	.	gene_id "ENSG00000243968.2"; transcript_id "ENST00000465059.2"; gene_type "misc_RNA"; gene_status "KNOWN"; gene_name "RN7SL402P"; transcript_type "misc_RNA"; transcript_status "KNOWN"; transcript_name "RN7SL402P-201"; exon_number "1"; exon_id "ENSE00001934898.2"; talon_gene "50737"; talon_transcript "181355"; talon_exon "838674"; exon_status "KNOWN"; level "3"; source "ENSEMBL"; tag "basic";
chr19	HAVANA	gene	35888241	35900650	.	-	.	gene_id "ENSG00000167604.14"; gene_name "NFKBID"; gene_status "KNOWN"; gene_type "protein_coding"; talon_gene "50738"; havana_gene "OTTHUMG00000180760.7"; level "1"; tag "overlapping_locus";
chr19	ENSEMBL	transcript	35888241	35900650	.	-	.	gene_id "ENSG00000167604.14"; transcript_id "ENST00000396901.5"; gene_name "NFKBID"; gene_status "KNOWN"; gene_type "protein_coding"; transcript_type "protein_coding"; transcript_status "KNOWN"; transcript_name "NFKBID-201"; talon_gene "50738"; talon_transcript "181358"; ccdsid "CCDS42552.1"; level "3"; protein_id "ENSP00000380109.1"; source "ENSEMBL"; tag "CCDS"; transcript_support_level "1";
chr19	ENSEMBL	exon	35900442	35900650	.	-	.	gene_id "ENSG00000167604.14"; transcript_id "ENST00000396901.5"; gene_type "protein_coding"; gene_status "KNOWN"; gene_name "NFKBID"; transcript_type "protein_coding"; transcript_status "KNOWN"; transcript_name "NFKBID-201"; exon_number "1"; exon_id "ENSE00001526665.1"; talon_gene "50738"; talon_transcript "181358"; talon_exon "838686"; ccdsid "CCDS42552.1"; exon_status "KNOWN"; level "3"; protein_id "ENSP00000380109.1"; source "ENSEMBL"; tag "CCDS";
chr19	ENSEMBL	exon	35898719	35898822	.	-	.	gene_id "ENSG00000167604.14"; transcript_id "ENST00000396901.5"; gene_type "protein_coding"; gene_status "KNOWN"; gene_name "NFKBID"; transcript_type "protein_coding"; transcript_status "KNOWN"; transcript_name "NFKBID-201"; exon_number "2"; exon_id "ENSE00003556330.1"; talon_gene "50738"; talon_transcript "181358"; talon_exon "838688"; ccdsid "CCDS42552.1"; exon_status "KNOWN"; level "3"; protein_id "ENSP00000380109.1"; source "ENSEMBL"; tag "CCDS";
chr19	ENSEMBL	exon	35898472	35898532	.	-	.	gene_id "ENSG00000167604.14"; transcript_id "ENST00000396901.5"; gene_type "protein_coding"; gene_status "KNOWN"; gene_name "NFKBID"; transcript_type "protein_coding"; transcript_status "KNOWN"; transcript_name "NFKBID-201"; exon_number "3"; exon_id "ENSE00003654953.1"; talon_gene "50738"; talon_transcript "181358"; talon_exon "838690"; ccdsid "CCDS42552.1"; exon_status "KNOWN"; level "3"; protein_id "ENSP00000380109.1"; source "ENSEMBL"; tag "CCDS";
chr19	ENSEMBL	exon	35897651	35897856	.	-	.	gene_id "ENSG00000167604.14"; transcript_id "ENST00000396901.5"; gene_type "protein_coding"; gene_status "KNOWN"; gene_name "NFKBID"; transcript_type "protein_coding"; transcript_status "KNOWN"; transcript_name "NFKBID-201"; exon_number "4"; exon_id "ENSE00003535924.1"; talon_gene "50738"; talon_transcript "181358"; talon_exon "838692"; ccdsid "CCDS42552.1"; exon_status "KNOWN"; level "3"; protein_id "ENSP00000380109.1"; source "ENSEMBL"; tag "CCDS";
chr19	ENSEMBL	exon	35896913	35897058	.	-	.	gene_id "ENSG00000167604.14"; transcript_id "ENST00000396901.5"; gene_type "protein_coding"; gene_status "KNOWN"; gene_name "NFKBID"; transcript_type "protein_coding"; transcript_status "KNOWN"; transcript_name "NFKBID-201"; exon_number "5"; exon_id "ENSE00001114847.1"; talon_gene "50738"; talon_transcript "181358"; talon_exon "838694"; ccdsid "CCDS42552.1"; exon_status "KNOWN"; level "3"; protein_id "ENSP00000380109.1"; source "ENSEMBL"; tag "CCDS";
chr19	ENSEMBL	exon	35896726	35896831	.	-	.	gene_id "ENSG00000167604.14"; transcript_id "ENST00000396901.5"; gene_type "protein_coding"; gene_status "KNOWN"; gene_name "NFKBID"; transcript_type "protein_coding"; transcript_status "KNOWN"; transcript_name "NFKBID-201"; exon_number "6"; exon_id "ENSE00003673828.1"; talon_gene "50738"; talon_transcript "181358"; talon_exon "838696"; ccdsid "CCDS42552.1"; exon_status "KNOWN"; level "3"; protein_id "ENSP00000380109.1"; source "ENSEMBL"; tag "CCDS";
chr19	ENSEMBL	exon	35896392	35896538	.	-	.	gene_id "ENSG00000167604.14"; transcript_id "ENST00000396901.5"; gene_type "protein_coding"; gene_status "KNOWN"; gene_name "NFKBID"; transcript_type "protein_coding"; transcript_status "KNOWN"; transcript_name "NFKBID-201"; exon_number "7"; exon_id "ENSE00003786790.1"; talon_gene "50738"; talon_transcript "181358"; talon_exon "838698"; ccdsid "CCDS42552.1"; exon_status "KNOWN"; level "3"; protein_id "ENSP00000380109.1"; source "ENSEMBL"; tag "CCDS";
chr19	ENSEMBL	exon	35896218	35896269	.	-	.	gene_id "ENSG00000167604.14"; transcript_id "ENST00000396901.5"; gene_type "protein_coding"; gene_status "KNOWN"; gene_name "NFKBID"; transcript_type "protein_coding"; transcript_status "KNOWN"; transcript_name "NFKBID-201"; exon_number "8"; exon_id "ENSE00001267946.1"; talon_gene "50738"; talon_transcript "181358"; talon_exon "838700"; ccdsid "CCDS42552.1"; exon_status "KNOWN"; level "3"; protein_id "ENSP00000380109.1"; source "ENSEMBL"; tag "CCDS";
chr19	ENSEMBL	exon	35895980	35896128	.	-	.	gene_id "ENSG00000167604.14"; transcript_id "ENST00000396901.5"; gene_type "protein_coding"; gene_status "KNOWN"; gene_name "NFKBID"; transcript_type "protein_coding"; transcript_status "KNOWN"; transcript_name "NFKBID-201"; exon_number "9"; exon_id "ENSE00001267993.1"; talon_gene "50738"; talon_transcript "181358"; talon_exon "838677"; ccdsid "CCDS42552.1"; exon_status "KNOWN"; level "3"; protein_id "ENSP00000380109.1"; source "ENSEMBL"; tag "CCDS";
chr19	ENSEMBL	exon	35890374	35890490	.	-	.	gene_id "ENSG00000167604.14"; transcript_id "ENST00000396901.5"; gene_type "protein_coding"; gene_status "KNOWN"; gene_name "NFKBID"; transcript_type "protein_coding"; transcript_status "KNOWN"; transcript_name "NFKBID-201"; exon_number "10"; exon_id "ENSE00003597867.1"; talon_gene "50738"; talon_transcript "181358"; talon_exon "838681"; ccdsid "CCDS42552.1"; exon_status "KNOWN"; level "3"; protein_id "ENSP00000380109.1"; source "ENSEMBL"; tag "CCDS";
chr19	ENSEMBL	exon	35889890	35890054	.	-	.	gene_id "ENSG00000167604.14"; transcript_id "ENST00000396901.5"; gene_type "protein_coding"; gene_status "KNOWN"; gene_name "NFKBID"; transcript_type "protein_coding"; transcript_status "KNOWN"; transcript_name "NFKBID-201"; exon_number "11"; exon_id "ENSE00003581015.1"; talon_gene "50738"; talon_transcript "181358"; talon_exon "838683"; ccdsid "CCDS42552.1"; exon_status "KNOWN"; level "3"; protein_id "ENSP00000380109.1"; source "ENSEMBL"; tag "CCDS";
chr19	ENSEMBL	exon	35888241	35888612	.	-	.	gene_id "ENSG00000167604.14"; transcript_id "ENST00000396901.5"; gene_type "protein_coding"; gene_status "KNOWN"; gene_name "NFKBID"; transcript_type "protein_coding"; transcript_status "KNOWN"; transcript_name "NFKBID-201"; exon_number "12"; exon_id "ENSE00001268039.2"; talon_gene "50738"; talon_transcript "181358"; talon_exon "838702"; ccdsid "CCDS42552.1"; exon_status "KNOWN"; level "3"; protein_id "ENSP00000380109.1"; source "ENSEMBL"; tag "CCDS";
chr19	HAVANA	gene	35901561	35903855	.	-	.	gene_id "ENSG00000280194.1"; gene_name "AD000864.1"; gene_status "KNOWN"; gene_type "TEC"; talon_gene "50739"; havana_gene "OTTHUMG00000181738.1"; level "2"; tag "overlapping_locus";
chr19	HAVANA	transcript	35901561	35903855	.	-	.	gene_id "ENSG00000280194.1"; transcript_id "ENST00000624076.1"; gene_name "AD000864.1"; gene_status "KNOWN"; gene_type "TEC"; transcript_type "TEC"; transcript_status "KNOWN"; transcript_name "AD000864.1-201"; talon_gene "50739"; talon_transcript "181367"; havana_transcript "OTTHUMT00000457392.1"; level "2"; source "HAVANA"; tag "basic"; transcript_support_level "NA";
chr19	HAVANA	exon	35901561	35903855	.	-	.	gene_id "ENSG00000280194.1"; transcript_id "ENST00000624076.1"; gene_type "TEC"; gene_status "KNOWN"; gene_name "AD000864.1"; transcript_type "TEC"; transcript_status "KNOWN"; transcript_name "AD000864.1-201"; exon_number "1"; exon_id "ENSE00003758125.1"; talon_gene "50739"; talon_transcript "181367"; talon_exon "838724"; exon_status "KNOWN"; level "2"; source "HAVANA"; tag "basic";
chr19	HAVANA	gene	35902480	35904270	.	+	.	gene_id "ENSG00000126264.9"; gene_name "HCST"; gene_status "KNOWN"; gene_type "protein_coding"; talon_gene "50740"; havana_gene "OTTHUMG00000048132.3"; level "2";
chr19	HAVANA	transcript	35902480	35904377	.	+	.	gene_id "ENSG00000126264.9"; transcript_id "ENST00000246551.8"; gene_name "HCST"; gene_status "KNOWN"; gene_type "protein_coding"; transcript_type "protein_coding"; transcript_status "KNOWN"; transcript_name "HCST-201"; talon_gene "50740"; talon_transcript "181368"; ccdsid "CCDS32998.1"; havana_transcript "OTTHUMT00000109520.3"; level "2"; protein_id "ENSP00000246551.3"; source "HAVANA"; tag "CCDS"; transcript_support_level "1";
chr19	HAVANA	exon	35902480	35902636	.	+	.	gene_id "ENSG00000126264.9"; transcript_id "ENST00000246551.8"; gene_type "protein_coding"; gene_status "KNOWN"; gene_name "HCST"; transcript_type "protein_coding"; transcript_status "KNOWN"; transcript_name "HCST-201"; exon_number "1"; exon_id "ENSE00000862898.2"; talon_gene "50740"; talon_transcript "181368"; talon_exon "838725"; ccdsid "CCDS32998.1"; exon_status "KNOWN"; level "2"; protein_id "ENSP00000246551.3"; source "HAVANA"; tag "CCDS";
chr19	HAVANA	exon	35903351	35903416	.	+	.	gene_id "ENSG00000126264.9"; transcript_id "ENST00000246551.8"; gene_type "protein_coding"; gene_status "KNOWN"; gene_name "HCST"; transcript_type "protein_coding"; transcript_status "KNOWN"; transcript_name "HCST-201"; exon_number "2"; exon_id "ENSE00000862899.1"; talon_gene "50740"; talon_transcript "181368"; talon_exon "838727"; ccdsid "CCDS32998.1"; exon_status "KNOWN"; level "2"; protein_id "ENSP00000246551.3"; source "HAVANA"; tag "CCDS";
chr19	HAVANA	exon	35903772	35903903	.	+	.	gene_id "ENSG00000126264.9"; transcript_id "ENST00000246551.8"; gene_type "protein_coding"; gene_status "KNOWN"; gene_name "HCST"; transcript_type "protein_coding"; transcript_status "KNOWN"; transcript_name "HCST-201"; exon_number "3"; exon_id "ENSE00000699089.1"; talon_gene "50740"; talon_transcript "181368"; talon_exon "838729"; ccdsid "CCDS32998.1"; exon_status "KNOWN"; level "2"; protein_id "ENSP00000246551.3"; source "HAVANA"; tag "CCDS";
chr19	HAVANA	exon	35904120	35904377	.	+	.	gene_id "ENSG00000126264.9"; transcript_id "ENST00000246551.8"; gene_type "protein_coding"; gene_status "KNOWN"; gene_name "HCST"; transcript_type "protein_coding"; transcript_status "KNOWN"; transcript_name "HCST-201"; exon_number "4"; exon_id "ENSE00002856716.1"; talon_gene "50740"; talon_transcript "181368"; talon_exon "838731"; ccdsid "CCDS32998.1"; exon_status "KNOWN"; level "2"; protein_id "ENSP00000246551.3"; source "HAVANA"; tag "CCDS";
chr19	TALON	transcript	35902480	35904270	.	+	.	gene_id "ENSG00000126264.9"; transcript_id "ENCODEHT000450561"; gene_name "HCST"; gene_status "KNOWN"; gene_type "protein_coding"; transcript_status "NOVEL"; transcript_name "ENCODEHT000450561"; talon_gene "50740"; talon_transcript "450561"; NNC_transcript "TRUE";
chr19	HAVANA	exon	35902480	35902636	.	+	.	gene_id "ENSG00000126264.9"; transcript_id "ENCODEHT000450561"; gene_type "protein_coding"; gene_status "KNOWN"; gene_name "HCST"; transcript_status "NOVEL"; transcript_name "ENCODEHT000450561"; exon_number "1"; exon_id "ENSE00000862898.2"; talon_gene "50740"; talon_transcript "450561"; talon_exon "838725"; ccdsid "CCDS32998.1"; exon_status "KNOWN"; level "2"; protein_id "ENSP00000246551.3"; source "HAVANA"; tag "CCDS";
chr19	HAVANA	exon	35903351	35903416	.	+	.	gene_id "ENSG00000126264.9"; transcript_id "ENCODEHT000450561"; gene_type "protein_coding"; gene_status "KNOWN"; gene_name "HCST"; transcript_status "NOVEL"; transcript_name "ENCODEHT000450561"; exon_number "2"; exon_id "ENSE00000862899.1"; talon_gene "50740"; talon_transcript "450561"; talon_exon "838727"; ccdsid "CCDS32998.1"; exon_status "KNOWN"; level "2"; protein_id "ENSP00000246551.3"; source "HAVANA"; tag "CCDS";
chr19	TALON	exon	35903650	35903903	.	+	.	gene_id "ENSG00000126264.9"; transcript_id "ENCODEHT000450561"; gene_type "protein_coding"; gene_status "KNOWN"; gene_name "HCST"; transcript_status "NOVEL"; transcript_name "ENCODEHT000450561"; exon_number "3"; exon_id "1220447"; talon_gene "50740"; talon_transcript "450561"; talon_exon "1220447"; exon_status "NOVEL";
chr19	TALON	exon	35904120	35904270	.	+	.	gene_id "ENSG00000126264.9"; transcript_id "ENCODEHT000450561"; gene_type "protein_coding"; gene_status "KNOWN"; gene_name "HCST"; transcript_status "NOVEL"; transcript_name "ENCODEHT000450561"; exon_number "4"; exon_id "1220425"; talon_gene "50740"; talon_transcript "450561"; talon_exon "1220425"; exon_status "NOVEL";
chr19	HAVANA	transcript	35902538	35904270	.	+	.	gene_id "ENSG00000126264.9"; transcript_id "ENST00000437550.2"; gene_name "HCST"; gene_status "KNOWN"; gene_type "protein_coding"; transcript_type "protein_coding"; transcript_status "KNOWN"; transcript_name "HCST-202"; talon_gene "50740"; talon_transcript "181369"; ccdsid "CCDS46057.1"; havana_transcript "OTTHUMT00000457393.1"; level "2"; protein_id "ENSP00000400516.1"; source "HAVANA"; tag "CCDS"; transcript_support_level "1";
chr19	HAVANA	exon	35902538	35902636	.	+	.	gene_id "ENSG00000126264.9"; transcript_id "ENST00000437550.2"; gene_type "protein_coding"; gene_status "KNOWN"; gene_name "HCST"; transcript_type "protein_coding"; transcript_status "KNOWN"; transcript_name "HCST-202"; exon_number "1"; exon_id "ENSE00002800780.1"; talon_gene "50740"; talon_transcript "181369"; talon_exon "838732"; ccdsid "CCDS46057.1"; exon_status "KNOWN"; level "2"; protein_id "ENSP00000400516.1"; source "HAVANA"; tag "CCDS";
chr19	HAVANA	exon	35903351	35903416	.	+	.	gene_id "ENSG00000126264.9"; transcript_id "ENST00000437550.2"; gene_type "protein_coding"; gene_status "KNOWN"; gene_name "HCST"; transcript_type "protein_coding"; transcript_status "KNOWN"; transcript_name "HCST-202"; exon_number "2"; exon_id "ENSE00000862899.1"; talon_gene "50740"; talon_transcript "181369"; talon_exon "838727"; ccdsid "CCDS32998.1"; exon_status "KNOWN"; level "2"; protein_id "ENSP00000246551.3"; source "HAVANA"; tag "CCDS";
chr19	HAVANA	exon	35903772	35903903	.	+	.	gene_id "ENSG00000126264.9"; transcript_id "ENST00000437550.2"; gene_type "protein_coding"; gene_status "KNOWN"; gene_name "HCST"; transcript_type "protein_coding"; transcript_status "KNOWN"; transcript_name "HCST-202"; exon_number "3"; exon_id "ENSE00000699089.1"; talon_gene "50740"; talon_transcript "181369"; talon_exon "838729"; ccdsid "CCDS32998.1"; exon_status "KNOWN"; level "2"; protein_id "ENSP00000246551.3"; source "HAVANA"; tag "CCDS";
chr19	HAVANA	exon	35904123	35904270	.	+	.	gene_id "ENSG00000126264.9"; transcript_id "ENST00000437550.2"; gene_type "protein_coding"; gene_status "KNOWN"; gene_name "HCST"; transcript_type "protein_coding"; transcript_status "KNOWN"; transcript_name "HCST-202"; exon_number "4"; exon_id "ENSE00002974809.1"; talon_gene "50740"; talon_transcript "181369"; talon_exon "838734"; ccdsid "CCDS46057.1"; exon_status "KNOWN"; level "2"; protein_id "ENSP00000400516.1"; source "HAVANA"; tag "CCDS";
chr19	HAVANA	gene	35904410	35908295	.	-	.	gene_id "ENSG00000011600.11"; gene_name "TYROBP"; gene_status "KNOWN"; gene_type "protein_coding"; talon_gene "50741"; havana_gene "OTTHUMG00000181739.4"; level "2";
chr19	HAVANA	transcript	35904410	35908295	.	-	.	gene_id "ENSG00000011600.11"; transcript_id "ENST00000262629.8"; gene_name "TYROBP"; gene_status "KNOWN"; gene_type "protein_coding"; transcript_type "protein_coding"; transcript_status "KNOWN"; transcript_name "TYROBP-201"; talon_gene "50741"; talon_transcript "181374"; ccdsid "CCDS12482.1"; havana_transcript "OTTHUMT00000457397.1"; level "2"; protein_id "ENSP00000262629.3"; source "HAVANA"; tag "CCDS"; transcript_support_level "1";
chr19	HAVANA	exon	35908168	35908295	.	-	.	gene_id "ENSG00000011600.11"; transcript_id "ENST00000262629.8"; gene_type "protein_coding"; gene_status "KNOWN"; gene_name "TYROBP"; transcript_type "protein_coding"; transcript_status "KNOWN"; transcript_name "TYROBP-201"; exon_number "1"; exon_id "ENSE00003621149.1"; talon_gene "50741"; talon_transcript "181374"; talon_exon "838744"; ccdsid "CCDS59378.1"; exon_status "KNOWN"; level "2"; protein_id "ENSP00000402371.3"; source "HAVANA"; tag "CCDS";
chr19	HAVANA	exon	35907730	35907762	.	-	.	gene_id "ENSG00000011600.11"; transcript_id "ENST00000262629.8"; gene_type "protein_coding"; gene_status "KNOWN"; gene_name "TYROBP"; transcript_type "protein_coding"; transcript_status "KNOWN"; transcript_name "TYROBP-201"; exon_number "2"; exon_id "ENSE00003619333.1"; talon_gene "50741"; talon_transcript "181374"; talon_exon "838737"; ccdsid "CCDS12482.1"; exon_status "KNOWN"; level "2"; protein_id "ENSP00000465081.1"; source "HAVANA"; tag "basic";
chr19	HAVANA	exon	35907446	35907580	.	-	.	gene_id "ENSG00000011600.11"; transcript_id "ENST00000262629.8"; gene_type "protein_coding"; gene_status "KNOWN"; gene_name "TYROBP"; transcript_type "protein_coding"; transcript_status "KNOWN"; transcript_name "TYROBP-201"; exon_number "3"; exon_id "ENSE00003528906.1"; talon_gene "50741"; talon_transcript "181374"; talon_exon "838739"; ccdsid "CCDS59378.1"; exon_status "KNOWN"; level "2"; protein_id "ENSP00000465081.1"; source "HAVANA"; tag "CCDS";
chr19	HAVANA	exon	35907218	35907264	.	-	.	gene_id "ENSG00000011600.11"; transcript_id "ENST00000262629.8"; gene_type "protein_coding"; gene_status "KNOWN"; gene_name "TYROBP"; transcript_type "protein_coding"; transcript_status "KNOWN"; transcript_name "TYROBP-201"; exon_number "4"; exon_id "ENSE00003491994.1"; talon_gene "50741"; talon_transcript "181374"; talon_exon "838741"; ccdsid "CCDS54255.1"; exon_status "KNOWN"; level "2"; protein_id "ENSP00000465081.1"; source "HAVANA"; tag "CCDS";
chr19	HAVANA	exon	35904410	35904634	.	-	.	gene_id "ENSG00000011600.11"; transcript_id "ENST00000262629.8"; gene_type "protein_coding"; gene_status "KNOWN"; gene_name "TYROBP"; transcript_type "protein_coding"; transcript_status "KNOWN"; transcript_name "TYROBP-201"; exon_number "5"; exon_id "ENSE00000862901.4"; talon_gene "50741"; talon_transcript "181374"; talon_exon "838754"; ccdsid "CCDS12482.1"; exon_status "KNOWN"; level "2"; protein_id "ENSP00000262629.3"; source "HAVANA"; tag "CCDS";
chr19	HAVANA	transcript	35904560	35908295	.	-	.	gene_id "ENSG00000011600.11"; transcript_id "ENST00000589517.1"; gene_name "TYROBP"; gene_status "KNOWN"; gene_type "protein_coding"; transcript_type "protein_coding"; transcript_status "KNOWN"; transcript_name "TYROBP-209"; talon_gene "50741"; talon_transcript "181377"; ccdsid "CCDS46058.1"; havana_transcript "OTTHUMT00000457400.1"; level "2"; protein_id "ENSP00000468447.1"; source "HAVANA"; tag "CCDS"; transcript_support_level "1";
chr19	HAVANA	exon	35908168	35908295	.	-	.	gene_id "ENSG00000011600.11"; transcript_id "ENST00000589517.1"; gene_type "protein_coding"; gene_status "KNOWN"; gene_name "TYROBP"; transcript_type "protein_coding"; transcript_status "KNOWN"; transcript_name "TYROBP-209"; exon_number "1"; exon_id "ENSE00003621149.1"; talon_gene "50741"; talon_transcript "181377"; talon_exon "838744"; ccdsid "CCDS59378.1"; exon_status "KNOWN"; level "2"; protein_id "ENSP00000402371.3"; source "HAVANA"; tag "CCDS";
chr19	HAVANA	exon	35907730	35907762	.	-	.	gene_id "ENSG00000011600.11"; transcript_id "ENST00000589517.1"; gene_type "protein_coding"; gene_status "KNOWN"; gene_name "TYROBP"; transcript_type "protein_coding"; transcript_status "KNOWN"; transcript_name "TYROBP-209"; exon_number "2"; exon_id "ENSE00003619333.1"; talon_gene "50741"; talon_transcript "181377"; talon_exon "838737"; ccdsid "CCDS12482.1"; exon_status "KNOWN"; level "2"; protein_id "ENSP00000465081.1"; source "HAVANA"; tag "basic";
chr19	HAVANA	exon	35907446	35907580	.	-	.	gene_id "ENSG00000011600.11"; transcript_id "ENST00000589517.1"; gene_type "protein_coding"; gene_status "KNOWN"; gene_name "TYROBP"; transcript_type "protein_coding"; transcript_status "KNOWN"; transcript_name "TYROBP-209"; exon_number "3"; exon_id "ENSE00003528906.1"; talon_gene "50741"; talon_transcript "181377"; talon_exon "838739"; ccdsid "CCDS59378.1"; exon_status "KNOWN"; level "2"; protein_id "ENSP00000465081.1"; source "HAVANA"; tag "CCDS";
chr19	HAVANA	exon	35907218	35907261	.	-	.	gene_id "ENSG00000011600.11"; transcript_id "ENST00000589517.1"; gene_type "protein_coding"; gene_status "KNOWN"; gene_name "TYROBP"; transcript_type "protein_coding"; transcript_status "KNOWN"; transcript_name "TYROBP-209"; exon_number "4"; exon_id "ENSE00003573595.1"; talon_gene "50741"; talon_transcript "181377"; talon_exon "838747"; ccdsid "CCDS59378.1"; exon_status "KNOWN"; level "2"; protein_id "ENSP00000402371.3"; source "HAVANA"; tag "CCDS";
chr19	HAVANA	exon	35904560	35904634	.	-	.	gene_id "ENSG00000011600.11"; transcript_id "ENST00000589517.1"; gene_type "protein_coding"; gene_status "KNOWN"; gene_name "TYROBP"; transcript_type "protein_coding"; transcript_status "KNOWN"; transcript_name "TYROBP-209"; exon_number "5"; exon_id "ENSE00002962606.1"; talon_gene "50741"; talon_transcript "181377"; talon_exon "838759"; ccdsid "CCDS46058.1"; exon_status "KNOWN"; level "2"; protein_id "ENSP00000468447.1"; source "HAVANA"; tag "CCDS";
chr19	HAVANA	gene	35937120	35945193	.	+	.	gene_id "ENSG00000126243.8"; gene_name "LRFN3"; gene_status "KNOWN"; gene_type "protein_coding"; talon_gene "50742"; havana_gene "OTTHUMG00000181740.2"; level "2";
chr19	ENSEMBL	transcript	35937120	35945193	.	+	.	gene_id "ENSG00000126243.8"; transcript_id "ENST00000246529.3"; gene_name "LRFN3"; gene_status "KNOWN"; gene_type "protein_coding"; transcript_type "protein_coding"; transcript_status "KNOWN"; transcript_name "LRFN3-201"; talon_gene "50742"; talon_transcript "181382"; ccdsid "CCDS12483.1"; level "3"; protein_id "ENSP00000246529.3"; source "ENSEMBL"; tag "CCDS"; transcript_support_level "1";
chr19	ENSEMBL	exon	35937120	35937555	.	+	.	gene_id "ENSG00000126243.8"; transcript_id "ENST00000246529.3"; gene_type "protein_coding"; gene_status "KNOWN"; gene_name "LRFN3"; transcript_type "protein_coding"; transcript_status "KNOWN"; transcript_name "LRFN3-201"; exon_number "1"; exon_id "ENSE00001057338.3"; talon_gene "50742"; talon_transcript "181382"; talon_exon "838774"; ccdsid "CCDS12483.1"; exon_status "KNOWN"; level "3"; protein_id "ENSP00000246529.3"; source "ENSEMBL"; tag "CCDS";
chr19	ENSEMBL	exon	35939410	35940840	.	+	.	gene_id "ENSG00000126243.8"; transcript_id "ENST00000246529.3"; gene_type "protein_coding"; gene_status "KNOWN"; gene_name "LRFN3"; transcript_type "protein_coding"; transcript_status "KNOWN"; transcript_name "LRFN3-201"; exon_number "2"; exon_id "ENSE00000862903.1"; talon_gene "50742"; talon_transcript "181382"; talon_exon "838768"; ccdsid "CCDS12483.1"; exon_status "KNOWN"; level "3"; protein_id "ENSP00000246529.3"; source "ENSEMBL"; tag "CCDS";
chr19	ENSEMBL	exon	35944548	35945193	.	+	.	gene_id "ENSG00000126243.8"; transcript_id "ENST00000246529.3"; gene_type "protein_coding"; gene_status "KNOWN"; gene_name "LRFN3"; transcript_type "protein_coding"; transcript_status "KNOWN"; transcript_name "LRFN3-201"; exon_number "3"; exon_id "ENSE00000862904.5"; talon_gene "50742"; talon_transcript "181382"; talon_exon "838775"; ccdsid "CCDS12483.1"; exon_status "KNOWN"; level "3"; protein_id "ENSP00000246529.3"; source "ENSEMBL"; tag "CCDS";
chr19	TALON	transcript	35939410	35945193	.	+	.	gene_id "ENSG00000126243.8"; transcript_id "ENCODEHT000450665"; gene_name "LRFN3"; gene_status "KNOWN"; gene_type "protein_coding"; transcript_status "NOVEL"; transcript_name "ENCODEHT000450665"; talon_gene "50742"; talon_transcript "450665"; ISM-suffix_to_IDs "181380,181382"; ISM-suffix_transcript "TRUE"; ISM_to_IDs "181380,181382"; ISM_transcript "TRUE";
chr19	ENSEMBL	exon	35939410	35940840	.	+	.	gene_id "ENSG00000126243.8"; transcript_id "ENCODEHT000450665"; gene_type "protein_coding"; gene_status "KNOWN"; gene_name "LRFN3"; transcript_status "NOVEL"; transcript_name "ENCODEHT000450665"; exon_number "1"; exon_id "ENSE00000862903.1"; talon_gene "50742"; talon_transcript "450665"; talon_exon "838768"; ccdsid "CCDS12483.1"; exon_status "KNOWN"; level "3"; protein_id "ENSP00000246529.3"; source "ENSEMBL"; tag "CCDS";
chr19	ENSEMBL	exon	35944548	35945193	.	+	.	gene_id "ENSG00000126243.8"; transcript_id "ENCODEHT000450665"; gene_type "protein_coding"; gene_status "KNOWN"; gene_name "LRFN3"; transcript_status "NOVEL"; transcript_name "ENCODEHT000450665"; exon_number "2"; exon_id "ENSE00000862904.5"; talon_gene "50742"; talon_transcript "450665"; talon_exon "838775"; ccdsid "CCDS12483.1"; exon_status "KNOWN"; level "3"; protein_id "ENSP00000246529.3"; source "ENSEMBL"; tag "CCDS";
chr19	HAVANA	gene	35995199	35996315	.	+	.	gene_id "ENSG00000205138.3"; gene_name "SDHAF1"; gene_status "KNOWN"; gene_type "protein_coding"; talon_gene "50746"; havana_gene "OTTHUMG00000181745.2"; level "2";
chr19	HAVANA	transcript	35995199	35996315	.	+	.	gene_id "ENSG00000205138.3"; transcript_id "ENST00000378887.3"; gene_name "SDHAF1"; gene_status "KNOWN"; gene_type "protein_coding"; transcript_type "protein_coding"; transcript_status "KNOWN"; transcript_name "SDHAF1-201"; talon_gene "50746"; talon_transcript "181386"; ccdsid "CCDS32999.1"; havana_transcript "OTTHUMT00000457409.2"; level "2"; protein_id "ENSP00000368165.2"; source "HAVANA"; tag "CCDS"; transcript_support_level "NA";
chr19	HAVANA	exon	35995199	35996315	.	+	.	gene_id "ENSG00000205138.3"; transcript_id "ENST00000378887.3"; gene_type "protein_coding"; gene_status "KNOWN"; gene_name "SDHAF1"; transcript_type "protein_coding"; transcript_status "KNOWN"; transcript_name "SDHAF1-201"; exon_number "1"; exon_id "ENSE00001479154.3"; talon_gene "50746"; talon_transcript "181386"; talon_exon "838787"; ccdsid "CCDS32999.1"; exon_status "KNOWN"; level "2"; protein_id "ENSP00000368165.2"; source "HAVANA"; tag "CCDS";
chr19	HAVANA	gene	36009121	36014213	.	-	.	gene_id "ENSG00000239382.10"; gene_name "ALKBH6"; gene_status "KNOWN"; gene_type "protein_coding"; talon_gene "50749"; havana_gene "OTTHUMG00000048137.11"; level "2"; tag "overlapping_locus";
chr19	HAVANA	transcript	36009121	36014208	.	-	.	gene_id "ENSG00000239382.10"; transcript_id "ENST00000490986.5"; gene_name "ALKBH6"; gene_status "KNOWN"; gene_type "protein_coding"; transcript_type "nonsense_mediated_decay"; transcript_status "KNOWN"; transcript_name "ALKBH6-215"; talon_gene "50749"; talon_transcript "181399"; havana_transcript "OTTHUMT00000280528.2"; level "2"; protein_id "ENSP00000435496.1"; source "HAVANA"; tag "cds_start_NF"; transcript_support_level "1";
chr19	HAVANA	exon	36014175	36014208	.	-	.	gene_id "ENSG00000239382.10"; transcript_id "ENST00000490986.5"; gene_type "protein_coding"; gene_status "KNOWN"; gene_name "ALKBH6"; transcript_type "nonsense_mediated_decay"; transcript_status "KNOWN"; transcript_name "ALKBH6-215"; exon_number "1"; exon_id "ENSE00001917078.1"; talon_gene "50749"; talon_transcript "181399"; talon_exon "838846"; exon_status "KNOWN"; level "2"; protein_id "ENSP00000435496.1"; source "HAVANA"; tag "cds_start_NF";
chr19	HAVANA	exon	36013344	36013422	.	-	.	gene_id "ENSG00000239382.10"; transcript_id "ENST00000490986.5"; gene_type "protein_coding"; gene_status "KNOWN"; gene_name "ALKBH6"; transcript_type "nonsense_mediated_decay"; transcript_status "KNOWN"; transcript_name "ALKBH6-215"; exon_number "2"; exon_id "ENSE00003487731.1"; talon_gene "50749"; talon_transcript "181399"; talon_exon "838821"; ccdsid "CCDS12485.2"; exon_status "KNOWN"; level "2"; protein_id "ENSP00000435496.1"; source "HAVANA"; tag "readthrough_transcript";
chr19	HAVANA	exon	36013021	36013089	.	-	.	gene_id "ENSG00000239382.10"; transcript_id "ENST00000490986.5"; gene_type "protein_coding"; gene_status "KNOWN"; gene_name "ALKBH6"; transcript_type "nonsense_mediated_decay"; transcript_status "KNOWN"; transcript_name "ALKBH6-215"; exon_number "3"; exon_id "ENSE00003656356.1"; talon_gene "50749"; talon_transcript "181399"; talon_exon "838823"; ccdsid "CCDS12485.2"; exon_status "KNOWN"; level "2"; protein_id "ENSP00000433885.1"; source "HAVANA"; tag "readthrough_transcript";
chr19	HAVANA	exon	36011404	36011464	.	-	.	gene_id "ENSG00000239382.10"; transcript_id "ENST00000490986.5"; gene_type "protein_coding"; gene_status "KNOWN"; gene_name "ALKBH6"; transcript_type "nonsense_mediated_decay"; transcript_status "KNOWN"; transcript_name "ALKBH6-215"; exon_number "4"; exon_id "ENSE00003646878.1"; talon_gene "50749"; talon_transcript "181399"; talon_exon "838825"; ccdsid "CCDS12485.2"; exon_status "KNOWN"; level "2"; protein_id "ENSP00000433885.1"; source "HAVANA"; tag "readthrough_transcript";
chr19	HAVANA	exon	36010894	36011077	.	-	.	gene_id "ENSG00000239382.10"; transcript_id "ENST00000490986.5"; gene_type "protein_coding"; gene_status "KNOWN"; gene_name "ALKBH6"; transcript_type "nonsense_mediated_decay"; transcript_status "KNOWN"; transcript_name "ALKBH6-215"; exon_number "5"; exon_id "ENSE00003463189.1"; talon_gene "50749"; talon_transcript "181399"; talon_exon "838847"; exon_status "KNOWN"; level "2"; protein_id "ENSP00000435496.1"; source "HAVANA"; tag "cds_start_NF";
chr19	HAVANA	exon	36010567	36010683	.	-	.	gene_id "ENSG00000239382.10"; transcript_id "ENST00000490986.5"; gene_type "protein_coding"; gene_status "KNOWN"; gene_name "ALKBH6"; transcript_type "nonsense_mediated_decay"; transcript_status "KNOWN"; transcript_name "ALKBH6-215"; exon_number "6"; exon_id "ENSE00003667327.1"; talon_gene "50749"; talon_transcript "181399"; talon_exon "838840"; ccdsid "CCDS12485.2"; exon_status "KNOWN"; level "2"; protein_id "ENSP00000433885.1"; source "HAVANA"; tag "cds_start_NF";
chr19	HAVANA	exon	36009121	36009553	.	-	.	gene_id "ENSG00000239382.10"; transcript_id "ENST00000490986.5"; gene_type "protein_coding"; gene_status "KNOWN"; gene_name "ALKBH6"; transcript_type "nonsense_mediated_decay"; transcript_status "KNOWN"; transcript_name "ALKBH6-215"; exon_number "7"; exon_id "ENSE00001833310.1"; talon_gene "50749"; talon_transcript "181399"; talon_exon "838841"; exon_status "KNOWN"; level "2"; protein_id "ENSP00000433885.1"; source "HAVANA"; tag "cds_start_NF";
chr19	HAVANA	transcript	36009124	36014239	.	-	.	gene_id "ENSG00000239382.10"; transcript_id "ENST00000378875.7"; gene_name "ALKBH6"; gene_status "KNOWN"; gene_type "protein_coding"; transcript_type "protein_coding"; transcript_status "KNOWN"; transcript_name "ALKBH6-202"; talon_gene "50749"; talon_transcript "181402"; ccdsid "CCDS12485.2"; havana_transcript "OTTHUMT00000109530.3"; level "2"; protein_id "ENSP00000368152.3"; source "HAVANA"; tag "CCDS"; transcript_support_level "1";
chr19	HAVANA	exon	36014175	36014239	.	-	.	gene_id "ENSG00000239382.10"; transcript_id "ENST00000378875.7"; gene_type "protein_coding"; gene_status "KNOWN"; gene_name "ALKBH6"; transcript_type "protein_coding"; transcript_status "KNOWN"; transcript_name "ALKBH6-202"; exon_number "1"; exon_id "ENSE00003661233.1"; talon_gene "50749"; talon_transcript "181402"; talon_exon "838858"; ccdsid "CCDS12485.2"; exon_status "KNOWN"; level "2"; protein_id "ENSP00000368152.3"; source "HAVANA"; tag "CCDS";
chr19	HAVANA	exon	36013344	36013422	.	-	.	gene_id "ENSG00000239382.10"; transcript_id "ENST00000378875.7"; gene_type "protein_coding"; gene_status "KNOWN"; gene_name "ALKBH6"; transcript_type "protein_coding"; transcript_status "KNOWN"; transcript_name "ALKBH6-202"; exon_number "2"; exon_id "ENSE00003487731.1"; talon_gene "50749"; talon_transcript "181402"; talon_exon "838821"; ccdsid "CCDS12485.2"; exon_status "KNOWN"; level "2"; protein_id "ENSP00000435496.1"; source "HAVANA"; tag "readthrough_transcript";
chr19	HAVANA	exon	36013021	36013089	.	-	.	gene_id "ENSG00000239382.10"; transcript_id "ENST00000378875.7"; gene_type "protein_coding"; gene_status "KNOWN"; gene_name "ALKBH6"; transcript_type "protein_coding"; transcript_status "KNOWN"; transcript_name "ALKBH6-202"; exon_number "3"; exon_id "ENSE00003656356.1"; talon_gene "50749"; talon_transcript "181402"; talon_exon "838823"; ccdsid "CCDS12485.2"; exon_status "KNOWN"; level "2"; protein_id "ENSP00000433885.1"; source "HAVANA"; tag "readthrough_transcript";
chr19	HAVANA	exon	36011404	36011464	.	-	.	gene_id "ENSG00000239382.10"; transcript_id "ENST00000378875.7"; gene_type "protein_coding"; gene_status "KNOWN"; gene_name "ALKBH6"; transcript_type "protein_coding"; transcript_status "KNOWN"; transcript_name "ALKBH6-202"; exon_number "4"; exon_id "ENSE00003646878.1"; talon_gene "50749"; talon_transcript "181402"; talon_exon "838825"; ccdsid "CCDS12485.2"; exon_status "KNOWN"; level "2"; protein_id "ENSP00000433885.1"; source "HAVANA"; tag "readthrough_transcript";
chr19	HAVANA	exon	36010894	36011045	.	-	.	gene_id "ENSG00000239382.10"; transcript_id "ENST00000378875.7"; gene_type "protein_coding"; gene_status "KNOWN"; gene_name "ALKBH6"; transcript_type "protein_coding"; transcript_status "KNOWN"; transcript_name "ALKBH6-202"; exon_number "5"; exon_id "ENSE00003642798.1"; talon_gene "50749"; talon_transcript "181402"; talon_exon "838855"; ccdsid "CCDS12485.2"; exon_status "KNOWN"; level "2"; protein_id "ENSP00000474158.1"; source "HAVANA"; tag "basic";
chr19	HAVANA	exon	36010567	36010683	.	-	.	gene_id "ENSG00000239382.10"; transcript_id "ENST00000378875.7"; gene_type "protein_coding"; gene_status "KNOWN"; gene_name "ALKBH6"; transcript_type "protein_coding"; transcript_status "KNOWN"; transcript_name "ALKBH6-202"; exon_number "6"; exon_id "ENSE00003667327.1"; talon_gene "50749"; talon_transcript "181402"; talon_exon "838840"; ccdsid "CCDS12485.2"; exon_status "KNOWN"; level "2"; protein_id "ENSP00000433885.1"; source "HAVANA"; tag "cds_start_NF";
chr19	HAVANA	exon	36009124	36009553	.	-	.	gene_id "ENSG00000239382.10"; transcript_id "ENST00000378875.7"; gene_type "protein_coding"; gene_status "KNOWN"; gene_name "ALKBH6"; transcript_type "protein_coding"; transcript_status "KNOWN"; transcript_name "ALKBH6-202"; exon_number "7"; exon_id "ENSE00003601118.1"; talon_gene "50749"; talon_transcript "181402"; talon_exon "838857"; ccdsid "CCDS12485.2"; exon_status "KNOWN"; level "2"; protein_id "ENSP00000474158.1"; source "HAVANA"; tag "basic";
chr19	HAVANA	transcript	36009205	36014227	.	-	.	gene_id "ENSG00000239382.10"; transcript_id "ENST00000252984.11"; gene_name "ALKBH6"; gene_status "KNOWN"; gene_type "protein_coding"; transcript_type "protein_coding"; transcript_status "KNOWN"; transcript_name "ALKBH6-201"; talon_gene "50749"; talon_transcript "181404"; ccdsid "CCDS74342.1"; havana_transcript "OTTHUMT00000109531.4"; level "2"; protein_id "ENSP00000252984.6"; source "HAVANA"; tag "CCDS"; transcript_support_level "1";
chr19	HAVANA	exon	36014175	36014227	.	-	.	gene_id "ENSG00000239382.10"; transcript_id "ENST00000252984.11"; gene_type "protein_coding"; gene_status "KNOWN"; gene_name "ALKBH6"; transcript_type "protein_coding"; transcript_status "KNOWN"; transcript_name "ALKBH6-201"; exon_number "1"; exon_id "ENSE00003648086.1"; talon_gene "50749"; talon_transcript "181404"; talon_exon "838862"; ccdsid "CCDS74342.1"; exon_status "KNOWN"; level "2"; protein_id "ENSP00000252984.6"; source "HAVANA"; tag "CCDS";
chr19	HAVANA	exon	36013514	36013588	.	-	.	gene_id "ENSG00000239382.10"; transcript_id "ENST00000252984.11"; gene_type "protein_coding"; gene_status "KNOWN"; gene_name "ALKBH6"; transcript_type "protein_coding"; transcript_status "KNOWN"; transcript_name "ALKBH6-201"; exon_number "2"; exon_id "ENSE00001825331.1"; talon_gene "50749"; talon_transcript "181404"; talon_exon "838860"; ccdsid "CCDS74342.1"; exon_status "KNOWN"; level "2"; protein_id "ENSP00000436742.1"; source "HAVANA"; tag "basic";
chr19	HAVANA	exon	36013344	36013422	.	-	.	gene_id "ENSG00000239382.10"; transcript_id "ENST00000252984.11"; gene_type "protein_coding"; gene_status "KNOWN"; gene_name "ALKBH6"; transcript_type "protein_coding"; transcript_status "KNOWN"; transcript_name "ALKBH6-201"; exon_number "3"; exon_id "ENSE00003487731.1"; talon_gene "50749"; talon_transcript "181404"; talon_exon "838821"; ccdsid "CCDS12485.2"; exon_status "KNOWN"; level "2"; protein_id "ENSP00000435496.1"; source "HAVANA"; tag "readthrough_transcript";
chr19	HAVANA	exon	36013021	36013089	.	-	.	gene_id "ENSG00000239382.10"; transcript_id "ENST00000252984.11"; gene_type "protein_coding"; gene_status "KNOWN"; gene_name "ALKBH6"; transcript_type "protein_coding"; transcript_status "KNOWN"; transcript_name "ALKBH6-201"; exon_number "4"; exon_id "ENSE00003656356.1"; talon_gene "50749"; talon_transcript "181404"; talon_exon "838823"; ccdsid "CCDS12485.2"; exon_status "KNOWN"; level "2"; protein_id "ENSP00000433885.1"; source "HAVANA"; tag "readthrough_transcript";
chr19	HAVANA	exon	36011404	36011464	.	-	.	gene_id "ENSG00000239382.10"; transcript_id "ENST00000252984.11"; gene_type "protein_coding"; gene_status "KNOWN"; gene_name "ALKBH6"; transcript_type "protein_coding"; transcript_status "KNOWN"; transcript_name "ALKBH6-201"; exon_number "5"; exon_id "ENSE00003646878.1"; talon_gene "50749"; talon_transcript "181404"; talon_exon "838825"; ccdsid "CCDS12485.2"; exon_status "KNOWN"; level "2"; protein_id "ENSP00000433885.1"; source "HAVANA"; tag "readthrough_transcript";
chr19	HAVANA	exon	36010894	36011045	.	-	.	gene_id "ENSG00000239382.10"; transcript_id "ENST00000252984.11"; gene_type "protein_coding"; gene_status "KNOWN"; gene_name "ALKBH6"; transcript_type "protein_coding"; transcript_status "KNOWN"; transcript_name "ALKBH6-201"; exon_number "6"; exon_id "ENSE00003642798.1"; talon_gene "50749"; talon_transcript "181404"; talon_exon "838855"; ccdsid "CCDS12485.2"; exon_status "KNOWN"; level "2"; protein_id "ENSP00000474158.1"; source "HAVANA"; tag "basic";
chr19	HAVANA	exon	36010567	36010683	.	-	.	gene_id "ENSG00000239382.10"; transcript_id "ENST00000252984.11"; gene_type "protein_coding"; gene_status "KNOWN"; gene_name "ALKBH6"; transcript_type "protein_coding"; transcript_status "KNOWN"; transcript_name "ALKBH6-201"; exon_number "7"; exon_id "ENSE00003667327.1"; talon_gene "50749"; talon_transcript "181404"; talon_exon "838840"; ccdsid "CCDS12485.2"; exon_status "KNOWN"; level "2"; protein_id "ENSP00000433885.1"; source "HAVANA"; tag "cds_start_NF";
chr19	HAVANA	exon	36009205	36009553	.	-	.	gene_id "ENSG00000239382.10"; transcript_id "ENST00000252984.11"; gene_type "protein_coding"; gene_status "KNOWN"; gene_name "ALKBH6"; transcript_type "protein_coding"; transcript_status "KNOWN"; transcript_name "ALKBH6-201"; exon_number "8"; exon_id "ENSE00000895621.3"; talon_gene "50749"; talon_transcript "181404"; talon_exon "838863"; ccdsid "CCDS74342.1"; exon_status "KNOWN"; level "2"; protein_id "ENSP00000252984.6"; source "HAVANA"; tag "CCDS";
chr19	HAVANA	transcript	36009461	36013303	.	-	.	gene_id "ENSG00000239382.10"; transcript_id "ENST00000462793.5"; gene_name "ALKBH6"; gene_status "KNOWN"; gene_type "protein_coding"; transcript_type "retained_intron"; transcript_status "KNOWN"; transcript_name "ALKBH6-205"; talon_gene "50749"; talon_transcript "181406"; havana_transcript "OTTHUMT00000309009.2"; level "2"; source "HAVANA"; transcript_support_level "3";
chr19	HAVANA	exon	36013021	36013303	.	-	.	gene_id "ENSG00000239382.10"; transcript_id "ENST00000462793.5"; gene_type "protein_coding"; gene_status "KNOWN"; gene_name "ALKBH6"; transcript_type "retained_intron"; transcript_status "KNOWN"; transcript_name "ALKBH6-205"; exon_number "1"; exon_id "ENSE00001902903.1"; talon_gene "50749"; talon_transcript "181406"; talon_exon "838868"; exon_status "KNOWN"; level "2"; source "HAVANA";
chr19	HAVANA	exon	36011404	36011464	.	-	.	gene_id "ENSG00000239382.10"; transcript_id "ENST00000462793.5"; gene_type "protein_coding"; gene_status "KNOWN"; gene_name "ALKBH6"; transcript_type "retained_intron"; transcript_status "KNOWN"; transcript_name "ALKBH6-205"; exon_number "2"; exon_id "ENSE00003646878.1"; talon_gene "50749"; talon_transcript "181406"; talon_exon "838825"; ccdsid "CCDS12485.2"; exon_status "KNOWN"; level "2"; protein_id "ENSP00000433885.1"; source "HAVANA"; tag "readthrough_transcript";
chr19	HAVANA	exon	36010894	36011077	.	-	.	gene_id "ENSG00000239382.10"; transcript_id "ENST00000462793.5"; gene_type "protein_coding"; gene_status "KNOWN"; gene_name "ALKBH6"; transcript_type "retained_intron"; transcript_status "KNOWN"; transcript_name "ALKBH6-205"; exon_number "3"; exon_id "ENSE00003463189.1"; talon_gene "50749"; talon_transcript "181406"; talon_exon "838847"; exon_status "KNOWN"; level "2"; protein_id "ENSP00000435496.1"; source "HAVANA"; tag "cds_start_NF";
chr19	HAVANA	exon	36010567	36010645	.	-	.	gene_id "ENSG00000239382.10"; transcript_id "ENST00000462793.5"; gene_type "protein_coding"; gene_status "KNOWN"; gene_name "ALKBH6"; transcript_type "retained_intron"; transcript_status "KNOWN"; transcript_name "ALKBH6-205"; exon_number "4"; exon_id "ENSE00003626980.1"; talon_gene "50749"; talon_transcript "181406"; talon_exon "838835"; exon_status "KNOWN"; level "2"; protein_id "ENSP00000474158.1"; source "HAVANA"; tag "basic";
chr19	HAVANA	exon	36009461	36009553	.	-	.	gene_id "ENSG00000239382.10"; transcript_id "ENST00000462793.5"; gene_type "protein_coding"; gene_status "KNOWN"; gene_name "ALKBH6"; transcript_type "retained_intron"; transcript_status "KNOWN"; transcript_name "ALKBH6-205"; exon_number "5"; exon_id "ENSE00001858686.1"; talon_gene "50749"; talon_transcript "181406"; talon_exon "838869"; exon_status "KNOWN"; level "2"; source "HAVANA";
chr19	HAVANA	transcript	36010290	36014213	.	-	.	gene_id "ENSG00000239382.10"; transcript_id "ENST00000392183.7"; gene_name "ALKBH6"; gene_status "KNOWN"; gene_type "protein_coding"; transcript_type "retained_intron"; transcript_status "KNOWN"; transcript_name "ALKBH6-203"; talon_gene "50749"; talon_transcript "181407"; havana_transcript "OTTHUMT00000362428.3"; level "2"; source "HAVANA"; transcript_support_level "1";
chr19	HAVANA	exon	36014175	36014213	.	-	.	gene_id "ENSG00000239382.10"; transcript_id "ENST00000392183.7"; gene_type "protein_coding"; gene_status "KNOWN"; gene_name "ALKBH6"; transcript_type "retained_intron"; transcript_status "KNOWN"; transcript_name "ALKBH6-203"; exon_number "1"; exon_id "ENSE00001946374.1"; talon_gene "50749"; talon_transcript "181407"; talon_exon "838870"; exon_status "KNOWN"; level "2"; source "HAVANA";
chr19	HAVANA	exon	36013344	36013422	.	-	.	gene_id "ENSG00000239382.10"; transcript_id "ENST00000392183.7"; gene_type "protein_coding"; gene_status "KNOWN"; gene_name "ALKBH6"; transcript_type "retained_intron"; transcript_status "KNOWN"; transcript_name "ALKBH6-203"; exon_number "2"; exon_id "ENSE00003487731.1"; talon_gene "50749"; talon_transcript "181407"; talon_exon "838821"; ccdsid "CCDS12485.2"; exon_status "KNOWN"; level "2"; protein_id "ENSP00000435496.1"; source "HAVANA"; tag "readthrough_transcript";
chr19	HAVANA	exon	36013021	36013089	.	-	.	gene_id "ENSG00000239382.10"; transcript_id "ENST00000392183.7"; gene_type "protein_coding"; gene_status "KNOWN"; gene_name "ALKBH6"; transcript_type "retained_intron"; transcript_status "KNOWN"; transcript_name "ALKBH6-203"; exon_number "3"; exon_id "ENSE00003656356.1"; talon_gene "50749"; talon_transcript "181407"; talon_exon "838823"; ccdsid "CCDS12485.2"; exon_status "KNOWN"; level "2"; protein_id "ENSP00000433885.1"; source "HAVANA"; tag "readthrough_transcript";
chr19	HAVANA	exon	36011404	36011464	.	-	.	gene_id "ENSG00000239382.10"; transcript_id "ENST00000392183.7"; gene_type "protein_coding"; gene_status "KNOWN"; gene_name "ALKBH6"; transcript_type "retained_intron"; transcript_status "KNOWN"; transcript_name "ALKBH6-203"; exon_number "4"; exon_id "ENSE00003646878.1"; talon_gene "50749"; talon_transcript "181407"; talon_exon "838825"; ccdsid "CCDS12485.2"; exon_status "KNOWN"; level "2"; protein_id "ENSP00000433885.1"; source "HAVANA"; tag "readthrough_transcript";
chr19	HAVANA	exon	36010290	36011045	.	-	.	gene_id "ENSG00000239382.10"; transcript_id "ENST00000392183.7"; gene_type "protein_coding"; gene_status "KNOWN"; gene_name "ALKBH6"; transcript_type "retained_intron"; transcript_status "KNOWN"; transcript_name "ALKBH6-203"; exon_number "5"; exon_id "ENSE00002081088.1"; talon_gene "50749"; talon_transcript "181407"; talon_exon "838871"; exon_status "KNOWN"; level "2"; source "HAVANA";
chr19	HAVANA	gene	36014508	36045972	.	+	.	gene_id "ENSG00000267698.1"; gene_name "AC002116.2"; gene_status "KNOWN"; gene_type "antisense"; talon_gene "50750"; havana_gene "OTTHUMG00000181746.1"; level "2";
chr19	HAVANA	transcript	36014508	36045972	.	+	.	gene_id "ENSG00000267698.1"; transcript_id "ENST00000586962.1"; gene_name "AC002116.2"; gene_status "KNOWN"; gene_type "antisense"; transcript_type "antisense"; transcript_status "KNOWN"; transcript_name "AC002116.2-201"; talon_gene "50750"; talon_transcript "181415"; havana_transcript "OTTHUMT00000457425.1"; level "2"; source "HAVANA"; tag "basic"; transcript_support_level "1";
chr19	HAVANA	exon	36014508	36014586	.	+	.	gene_id "ENSG00000267698.1"; transcript_id "ENST00000586962.1"; gene_type "antisense"; gene_status "KNOWN"; gene_name "AC002116.2"; transcript_type "antisense"; transcript_status "KNOWN"; transcript_name "AC002116.2-201"; exon_number "1"; exon_id "ENSE00002852326.1"; talon_gene "50750"; talon_transcript "181415"; talon_exon "838886"; exon_status "KNOWN"; level "2"; source "HAVANA"; tag "basic";
chr19	HAVANA	exon	36016812	36016960	.	+	.	gene_id "ENSG00000267698.1"; transcript_id "ENST00000586962.1"; gene_type "antisense"; gene_status "KNOWN"; gene_name "AC002116.2"; transcript_type "antisense"; transcript_status "KNOWN"; transcript_name "AC002116.2-201"; exon_number "2"; exon_id "ENSE00002793191.1"; talon_gene "50750"; talon_transcript "181415"; talon_exon "838888"; exon_status "KNOWN"; level "2"; source "HAVANA"; tag "basic";
chr19	HAVANA	exon	36019234	36019384	.	+	.	gene_id "ENSG00000267698.1"; transcript_id "ENST00000586962.1"; gene_type "antisense"; gene_status "KNOWN"; gene_name "AC002116.2"; transcript_type "antisense"; transcript_status "KNOWN"; transcript_name "AC002116.2-201"; exon_number "3"; exon_id "ENSE00002893134.1"; talon_gene "50750"; talon_transcript "181415"; talon_exon "838890"; exon_status "KNOWN"; level "2"; source "HAVANA"; tag "basic";
chr19	HAVANA	exon	36045709	36045972	.	+	.	gene_id "ENSG00000267698.1"; transcript_id "ENST00000586962.1"; gene_type "antisense"; gene_status "KNOWN"; gene_name "AC002116.2"; transcript_type "antisense"; transcript_status "KNOWN"; transcript_name "AC002116.2-201"; exon_number "4"; exon_id "ENSE00002772796.1"; talon_gene "50750"; talon_transcript "181415"; talon_exon "838892"; exon_status "KNOWN"; level "2"; source "HAVANA"; tag "basic";
chr19	HAVANA	gene	36034985	36054377	.	-	.	gene_id "ENSG00000161277.10"; gene_name "THAP8"; gene_status "KNOWN"; gene_type "protein_coding"; talon_gene "50752"; havana_gene "OTTHUMG00000048138.5"; level "1";
chr19	HAVANA	transcript	36034985	36054762	.	-	.	gene_id "ENSG00000161277.10"; transcript_id "ENST00000292894.1"; gene_name "THAP8"; gene_status "KNOWN"; gene_type "protein_coding"; transcript_type "protein_coding"; transcript_status "KNOWN"; transcript_name "THAP8-201"; talon_gene "50752"; talon_transcript "181422"; ccdsid "CCDS33000.1"; havana_transcript "OTTHUMT00000379036.1"; level "2"; protein_id "ENSP00000292894.1"; source "HAVANA"; tag "CCDS"; transcript_support_level "1";
chr19	HAVANA	exon	36054135	36054762	.	-	.	gene_id "ENSG00000161277.10"; transcript_id "ENST00000292894.1"; gene_type "protein_coding"; gene_status "KNOWN"; gene_name "THAP8"; transcript_type "protein_coding"; transcript_status "KNOWN"; transcript_name "THAP8-201"; exon_number "1"; exon_id "ENSE00001387660.1"; talon_gene "50752"; talon_transcript "181422"; talon_exon "838932"; ccdsid "CCDS33000.1"; exon_status "KNOWN"; level "2"; protein_id "ENSP00000292894.1"; source "HAVANA"; tag "CCDS";
chr19	HAVANA	exon	36039944	36040136	.	-	.	gene_id "ENSG00000161277.10"; transcript_id "ENST00000292894.1"; gene_type "protein_coding"; gene_status "KNOWN"; gene_name "THAP8"; transcript_type "protein_coding"; transcript_status "KNOWN"; transcript_name "THAP8-201"; exon_number "2"; exon_id "ENSE00001057357.1"; talon_gene "50752"; talon_transcript "181422"; talon_exon "838934"; ccdsid "CCDS33000.1"; exon_status "KNOWN"; level "2"; protein_id "ENSP00000292894.1"; source "HAVANA"; tag "CCDS";
chr19	HAVANA	exon	36039323	36039718	.	-	.	gene_id "ENSG00000161277.10"; transcript_id "ENST00000292894.1"; gene_type "protein_coding"; gene_status "KNOWN"; gene_name "THAP8"; transcript_type "protein_coding"; transcript_status "KNOWN"; transcript_name "THAP8-201"; exon_number "3"; exon_id "ENSE00003669000.1"; talon_gene "50752"; talon_transcript "181422"; talon_exon "838936"; ccdsid "CCDS33000.1"; exon_status "KNOWN"; level "2"; protein_id "ENSP00000292894.1"; source "HAVANA"; tag "CCDS";
chr19	HAVANA	exon	36034985	36035592	.	-	.	gene_id "ENSG00000161277.10"; transcript_id "ENST00000292894.1"; gene_type "protein_coding"; gene_status "KNOWN"; gene_name "THAP8"; transcript_type "protein_coding"; transcript_status "KNOWN"; transcript_name "THAP8-201"; exon_number "4"; exon_id "ENSE00001114897.1"; talon_gene "50752"; talon_transcript "181422"; talon_exon "838938"; ccdsid "CCDS33000.1"; exon_status "KNOWN"; level "2"; protein_id "ENSP00000292894.1"; source "HAVANA"; tag "CCDS";
chr19	HAVANA	transcript	36035148	36054377	.	-	.	gene_id "ENSG00000161277.10"; transcript_id "ENST00000522483.2"; gene_name "THAP8"; gene_status "KNOWN"; gene_type "protein_coding"; transcript_type "nonsense_mediated_decay"; transcript_status "KNOWN"; transcript_name "THAP8-202"; talon_gene "50752"; talon_transcript "181423"; havana_transcript "OTTHUMT00000379037.2"; level "2"; protein_id "ENSP00000429629.1"; source "HAVANA"; transcript_support_level "2";
chr19	HAVANA	exon	36054135	36054377	.	-	.	gene_id "ENSG00000161277.10"; transcript_id "ENST00000522483.2"; gene_type "protein_coding"; gene_status "KNOWN"; gene_name "THAP8"; transcript_type "nonsense_mediated_decay"; transcript_status "KNOWN"; transcript_name "THAP8-202"; exon_number "1"; exon_id "ENSE00002925311.1"; talon_gene "50752"; talon_transcript "181423"; talon_exon "838939"; exon_status "KNOWN"; level "2"; protein_id "ENSP00000429629.1"; source "HAVANA";
chr19	HAVANA	exon	36039323	36039718	.	-	.	gene_id "ENSG00000161277.10"; transcript_id "ENST00000522483.2"; gene_type "protein_coding"; gene_status "KNOWN"; gene_name "THAP8"; transcript_type "nonsense_mediated_decay"; transcript_status "KNOWN"; transcript_name "THAP8-202"; exon_number "2"; exon_id "ENSE00003669000.1"; talon_gene "50752"; talon_transcript "181423"; talon_exon "838936"; ccdsid "CCDS33000.1"; exon_status "KNOWN"; level "2"; protein_id "ENSP00000292894.1"; source "HAVANA"; tag "CCDS";
chr19	HAVANA	exon	36035148	36035592	.	-	.	gene_id "ENSG00000161277.10"; transcript_id "ENST00000522483.2"; gene_type "protein_coding"; gene_status "KNOWN"; gene_name "THAP8"; transcript_type "nonsense_mediated_decay"; transcript_status "KNOWN"; transcript_name "THAP8-202"; exon_number "3"; exon_id "ENSE00003491137.1"; talon_gene "50752"; talon_transcript "181423"; talon_exon "838941"; exon_status "KNOWN"; level "2"; protein_id "ENSP00000429629.1"; source "HAVANA";
chr19	HAVANA	gene	36113710	36115193	.	-	.	gene_id "ENSG00000105258.8"; gene_name "POLR2I"; gene_status "KNOWN"; gene_type "protein_coding"; talon_gene "50756"; havana_gene "OTTHUMG00000181749.1"; level "2";
chr19	HAVANA	transcript	36113710	36114891	.	-	.	gene_id "ENSG00000105258.8"; transcript_id "ENST00000589591.5"; gene_name "POLR2I"; gene_status "KNOWN"; gene_type "protein_coding"; transcript_type "retained_intron"; transcript_status "KNOWN"; transcript_name "POLR2I-206"; talon_gene "50756"; talon_transcript "181437"; havana_transcript "OTTHUMT00000457441.1"; level "2"; source "HAVANA"; transcript_support_level "2";
chr19	HAVANA	exon	36114659	36114891	.	-	.	gene_id "ENSG00000105258.8"; transcript_id "ENST00000589591.5"; gene_type "protein_coding"; gene_status "KNOWN"; gene_name "POLR2I"; transcript_type "retained_intron"; transcript_status "KNOWN"; transcript_name "POLR2I-206"; exon_number "1"; exon_id "ENSE00002760504.1"; talon_gene "50756"; talon_transcript "181437"; talon_exon "839047"; exon_status "KNOWN"; level "2"; source "HAVANA";
chr19	HAVANA	exon	36114339	36114412	.	-	.	gene_id "ENSG00000105258.8"; transcript_id "ENST00000589591.5"; gene_type "protein_coding"; gene_status "KNOWN"; gene_name "POLR2I"; transcript_type "retained_intron"; transcript_status "KNOWN"; transcript_name "POLR2I-206"; exon_number "2"; exon_id "ENSE00003643992.1"; talon_gene "50756"; talon_transcript "181437"; talon_exon "839049"; ccdsid "CCDS12487.1"; exon_status "KNOWN"; level "2"; protein_id "ENSP00000221859.3"; source "HAVANA"; tag "CCDS";
chr19	HAVANA	exon	36114177	36114251	.	-	.	gene_id "ENSG00000105258.8"; transcript_id "ENST00000589591.5"; gene_type "protein_coding"; gene_status "KNOWN"; gene_name "POLR2I"; transcript_type "retained_intron"; transcript_status "KNOWN"; transcript_name "POLR2I-206"; exon_number "3"; exon_id "ENSE00003467337.1"; talon_gene "50756"; talon_transcript "181437"; talon_exon "839051"; ccdsid "CCDS12487.1"; exon_status "KNOWN"; level "2"; protein_id "ENSP00000221859.3"; source "HAVANA"; tag "CCDS";
chr19	HAVANA	exon	36114015	36114066	.	-	.	gene_id "ENSG00000105258.8"; transcript_id "ENST00000589591.5"; gene_type "protein_coding"; gene_status "KNOWN"; gene_name "POLR2I"; transcript_type "retained_intron"; transcript_status "KNOWN"; transcript_name "POLR2I-206"; exon_number "4"; exon_id "ENSE00003480775.1"; talon_gene "50756"; talon_transcript "181437"; talon_exon "839053"; ccdsid "CCDS12487.1"; exon_status "KNOWN"; level "2"; protein_id "ENSP00000221859.3"; source "HAVANA"; tag "CCDS";
chr19	HAVANA	exon	36113710	36113817	.	-	.	gene_id "ENSG00000105258.8"; transcript_id "ENST00000589591.5"; gene_type "protein_coding"; gene_status "KNOWN"; gene_name "POLR2I"; transcript_type "retained_intron"; transcript_status "KNOWN"; transcript_name "POLR2I-206"; exon_number "5"; exon_id "ENSE00003521749.1"; talon_gene "50756"; talon_transcript "181437"; talon_exon "839055"; ccdsid "CCDS12487.1"; exon_status "KNOWN"; level "2"; protein_id "ENSP00000221859.3"; source "HAVANA"; tag "CCDS";
chr19	HAVANA	transcript	36113710	36115346	.	-	.	gene_id "ENSG00000105258.8"; transcript_id "ENST00000221859.8"; gene_name "POLR2I"; gene_status "KNOWN"; gene_type "protein_coding"; transcript_type "protein_coding"; transcript_status "KNOWN"; transcript_name "POLR2I-201"; talon_gene "50756"; talon_transcript "181438"; ccdsid "CCDS12487.1"; havana_transcript "OTTHUMT00000457442.1"; level "2"; protein_id "ENSP00000221859.3"; source "HAVANA"; tag "CCDS"; transcript_support_level "1";
chr19	HAVANA	exon	36114798	36115346	.	-	.	gene_id "ENSG00000105258.8"; transcript_id "ENST00000221859.8"; gene_type "protein_coding"; gene_status "KNOWN"; gene_name "POLR2I"; transcript_type "protein_coding"; transcript_status "KNOWN"; transcript_name "POLR2I-201"; exon_number "1"; exon_id "ENSE00001057362.7"; talon_gene "50756"; talon_transcript "181438"; talon_exon "839056"; ccdsid "CCDS12487.1"; exon_status "KNOWN"; level "2"; protein_id "ENSP00000221859.3"; source "HAVANA"; tag "CCDS";
chr19	HAVANA	exon	36114659	36114713	.	-	.	gene_id "ENSG00000105258.8"; transcript_id "ENST00000221859.8"; gene_type "protein_coding"; gene_status "KNOWN"; gene_name "POLR2I"; transcript_type "protein_coding"; transcript_status "KNOWN"; transcript_name "POLR2I-201"; exon_number "2"; exon_id "ENSE00003635509.1"; talon_gene "50756"; talon_transcript "181438"; talon_exon "839058"; ccdsid "CCDS12487.1"; exon_status "KNOWN"; level "2"; protein_id "ENSP00000221859.3"; source "HAVANA"; tag "CCDS";
chr19	HAVANA	exon	36114339	36114412	.	-	.	gene_id "ENSG00000105258.8"; transcript_id "ENST00000221859.8"; gene_type "protein_coding"; gene_status "KNOWN"; gene_name "POLR2I"; transcript_type "protein_coding"; transcript_status "KNOWN"; transcript_name "POLR2I-201"; exon_number "3"; exon_id "ENSE00003643992.1"; talon_gene "50756"; talon_transcript "181438"; talon_exon "839049"; ccdsid "CCDS12487.1"; exon_status "KNOWN"; level "2"; protein_id "ENSP00000221859.3"; source "HAVANA"; tag "CCDS";
chr19	HAVANA	exon	36114177	36114251	.	-	.	gene_id "ENSG00000105258.8"; transcript_id "ENST00000221859.8"; gene_type "protein_coding"; gene_status "KNOWN"; gene_name "POLR2I"; transcript_type "protein_coding"; transcript_status "KNOWN"; transcript_name "POLR2I-201"; exon_number "4"; exon_id "ENSE00003467337.1"; talon_gene "50756"; talon_transcript "181438"; talon_exon "839051"; ccdsid "CCDS12487.1"; exon_status "KNOWN"; level "2"; protein_id "ENSP00000221859.3"; source "HAVANA"; tag "CCDS";
chr19	HAVANA	exon	36114015	36114066	.	-	.	gene_id "ENSG00000105258.8"; transcript_id "ENST00000221859.8"; gene_type "protein_coding"; gene_status "KNOWN"; gene_name "POLR2I"; transcript_type "protein_coding"; transcript_status "KNOWN"; transcript_name "POLR2I-201"; exon_number "5"; exon_id "ENSE00003480775.1"; talon_gene "50756"; talon_transcript "181438"; talon_exon "839053"; ccdsid "CCDS12487.1"; exon_status "KNOWN"; level "2"; protein_id "ENSP00000221859.3"; source "HAVANA"; tag "CCDS";
chr19	HAVANA	exon	36113710	36113817	.	-	.	gene_id "ENSG00000105258.8"; transcript_id "ENST00000221859.8"; gene_type "protein_coding"; gene_status "KNOWN"; gene_name "POLR2I"; transcript_type "protein_coding"; transcript_status "KNOWN"; transcript_name "POLR2I-201"; exon_number "6"; exon_id "ENSE00003521749.1"; talon_gene "50756"; talon_transcript "181438"; talon_exon "839055"; ccdsid "CCDS12487.1"; exon_status "KNOWN"; level "2"; protein_id "ENSP00000221859.3"; source "HAVANA"; tag "CCDS";
chr19	HAVANA	transcript	36113714	36114860	.	-	.	gene_id "ENSG00000105258.8"; transcript_id "ENST00000585842.5"; gene_name "POLR2I"; gene_status "KNOWN"; gene_type "protein_coding"; transcript_type "nonsense_mediated_decay"; transcript_status "KNOWN"; transcript_name "POLR2I-202"; talon_gene "50756"; talon_transcript "181439"; havana_transcript "OTTHUMT00000457443.1"; level "2"; protein_id "ENSP00000465455.1"; source "HAVANA"; transcript_support_level "2";
chr19	HAVANA	exon	36114798	36114860	.	-	.	gene_id "ENSG00000105258.8"; transcript_id "ENST00000585842.5"; gene_type "protein_coding"; gene_status "KNOWN"; gene_name "POLR2I"; transcript_type "nonsense_mediated_decay"; transcript_status "KNOWN"; transcript_name "POLR2I-202"; exon_number "1"; exon_id "ENSE00002885888.1"; talon_gene "50756"; talon_transcript "181439"; talon_exon "839059"; exon_status "KNOWN"; level "2"; protein_id "ENSP00000465455.1"; source "HAVANA";
chr19	HAVANA	exon	36114339	36114412	.	-	.	gene_id "ENSG00000105258.8"; transcript_id "ENST00000585842.5"; gene_type "protein_coding"; gene_status "KNOWN"; gene_name "POLR2I"; transcript_type "nonsense_mediated_decay"; transcript_status "KNOWN"; transcript_name "POLR2I-202"; exon_number "2"; exon_id "ENSE00003643992.1"; talon_gene "50756"; talon_transcript "181439"; talon_exon "839049"; ccdsid "CCDS12487.1"; exon_status "KNOWN"; level "2"; protein_id "ENSP00000221859.3"; source "HAVANA"; tag "CCDS";
chr19	HAVANA	exon	36114177	36114251	.	-	.	gene_id "ENSG00000105258.8"; transcript_id "ENST00000585842.5"; gene_type "protein_coding"; gene_status "KNOWN"; gene_name "POLR2I"; transcript_type "nonsense_mediated_decay"; transcript_status "KNOWN"; transcript_name "POLR2I-202"; exon_number "3"; exon_id "ENSE00003467337.1"; talon_gene "50756"; talon_transcript "181439"; talon_exon "839051"; ccdsid "CCDS12487.1"; exon_status "KNOWN"; level "2"; protein_id "ENSP00000221859.3"; source "HAVANA"; tag "CCDS";
chr19	HAVANA	exon	36114015	36114066	.	-	.	gene_id "ENSG00000105258.8"; transcript_id "ENST00000585842.5"; gene_type "protein_coding"; gene_status "KNOWN"; gene_name "POLR2I"; transcript_type "nonsense_mediated_decay"; transcript_status "KNOWN"; transcript_name "POLR2I-202"; exon_number "4"; exon_id "ENSE00003480775.1"; talon_gene "50756"; talon_transcript "181439"; talon_exon "839053"; ccdsid "CCDS12487.1"; exon_status "KNOWN"; level "2"; protein_id "ENSP00000221859.3"; source "HAVANA"; tag "CCDS";
chr19	HAVANA	exon	36113714	36113817	.	-	.	gene_id "ENSG00000105258.8"; transcript_id "ENST00000585842.5"; gene_type "protein_coding"; gene_status "KNOWN"; gene_name "POLR2I"; transcript_type "nonsense_mediated_decay"; transcript_status "KNOWN"; transcript_name "POLR2I-202"; exon_number "5"; exon_id "ENSE00002816640.1"; talon_gene "50756"; talon_transcript "181439"; talon_exon "839061"; exon_status "KNOWN"; level "2"; protein_id "ENSP00000465455.1"; source "HAVANA";
chr19	HAVANA	transcript	36113716	36114906	.	-	.	gene_id "ENSG00000105258.8"; transcript_id "ENST00000592962.5"; gene_name "POLR2I"; gene_status "KNOWN"; gene_type "protein_coding"; transcript_type "nonsense_mediated_decay"; transcript_status "KNOWN"; transcript_name "POLR2I-207"; talon_gene "50756"; talon_transcript "181440"; havana_transcript "OTTHUMT00000457444.1"; level "2"; protein_id "ENSP00000465755.1"; source "HAVANA"; transcript_support_level "2";
chr19	HAVANA	exon	36114798	36114906	.	-	.	gene_id "ENSG00000105258.8"; transcript_id "ENST00000592962.5"; gene_type "protein_coding"; gene_status "KNOWN"; gene_name "POLR2I"; transcript_type "nonsense_mediated_decay"; transcript_status "KNOWN"; transcript_name "POLR2I-207"; exon_number "1"; exon_id "ENSE00002837462.1"; talon_gene "50756"; talon_transcript "181440"; talon_exon "839062"; exon_status "KNOWN"; level "2"; protein_id "ENSP00000465755.1"; source "HAVANA";
chr19	HAVANA	exon	36114659	36114713	.	-	.	gene_id "ENSG00000105258.8"; transcript_id "ENST00000592962.5"; gene_type "protein_coding"; gene_status "KNOWN"; gene_name "POLR2I"; transcript_type "nonsense_mediated_decay"; transcript_status "KNOWN"; transcript_name "POLR2I-207"; exon_number "2"; exon_id "ENSE00003635509.1"; talon_gene "50756"; talon_transcript "181440"; talon_exon "839058"; ccdsid "CCDS12487.1"; exon_status "KNOWN"; level "2"; protein_id "ENSP00000221859.3"; source "HAVANA"; tag "CCDS";
chr19	HAVANA	exon	36114339	36114412	.	-	.	gene_id "ENSG00000105258.8"; transcript_id "ENST00000592962.5"; gene_type "protein_coding"; gene_status "KNOWN"; gene_name "POLR2I"; transcript_type "nonsense_mediated_decay"; transcript_status "KNOWN"; transcript_name "POLR2I-207"; exon_number "3"; exon_id "ENSE00003643992.1"; talon_gene "50756"; talon_transcript "181440"; talon_exon "839049"; ccdsid "CCDS12487.1"; exon_status "KNOWN"; level "2"; protein_id "ENSP00000221859.3"; source "HAVANA"; tag "CCDS";
chr19	HAVANA	exon	36114151	36114251	.	-	.	gene_id "ENSG00000105258.8"; transcript_id "ENST00000592962.5"; gene_type "protein_coding"; gene_status "KNOWN"; gene_name "POLR2I"; transcript_type "nonsense_mediated_decay"; transcript_status "KNOWN"; transcript_name "POLR2I-207"; exon_number "4"; exon_id "ENSE00002796172.1"; talon_gene "50756"; talon_transcript "181440"; talon_exon "839063"; exon_status "KNOWN"; level "2"; protein_id "ENSP00000465755.1"; source "HAVANA";
chr19	HAVANA	exon	36114015	36114066	.	-	.	gene_id "ENSG00000105258.8"; transcript_id "ENST00000592962.5"; gene_type "protein_coding"; gene_status "KNOWN"; gene_name "POLR2I"; transcript_type "nonsense_mediated_decay"; transcript_status "KNOWN"; transcript_name "POLR2I-207"; exon_number "5"; exon_id "ENSE00003480775.1"; talon_gene "50756"; talon_transcript "181440"; talon_exon "839053"; ccdsid "CCDS12487.1"; exon_status "KNOWN"; level "2"; protein_id "ENSP00000221859.3"; source "HAVANA"; tag "CCDS";
chr19	HAVANA	exon	36113716	36113817	.	-	.	gene_id "ENSG00000105258.8"; transcript_id "ENST00000592962.5"; gene_type "protein_coding"; gene_status "KNOWN"; gene_name "POLR2I"; transcript_type "nonsense_mediated_decay"; transcript_status "KNOWN"; transcript_name "POLR2I-207"; exon_number "6"; exon_id "ENSE00002834826.1"; talon_gene "50756"; talon_transcript "181440"; talon_exon "839065"; exon_status "KNOWN"; level "2"; protein_id "ENSP00000465755.1"; source "HAVANA";
chr19	HAVANA	transcript	36113723	36115193	.	-	.	gene_id "ENSG00000105258.8"; transcript_id "ENST00000586789.5"; gene_name "POLR2I"; gene_status "KNOWN"; gene_type "protein_coding"; transcript_type "retained_intron"; transcript_status "KNOWN"; transcript_name "POLR2I-204"; talon_gene "50756"; talon_transcript "181441"; havana_transcript "OTTHUMT00000457445.1"; level "2"; source "HAVANA"; transcript_support_level "5";
chr19	HAVANA	exon	36114798	36115193	.	-	.	gene_id "ENSG00000105258.8"; transcript_id "ENST00000586789.5"; gene_type "protein_coding"; gene_status "KNOWN"; gene_name "POLR2I"; transcript_type "retained_intron"; transcript_status "KNOWN"; transcript_name "POLR2I-204"; exon_number "1"; exon_id "ENSE00002746338.1"; talon_gene "50756"; talon_transcript "181441"; talon_exon "839066"; exon_status "KNOWN"; level "2"; source "HAVANA";
chr19	HAVANA	exon	36114339	36114713	.	-	.	gene_id "ENSG00000105258.8"; transcript_id "ENST00000586789.5"; gene_type "protein_coding"; gene_status "KNOWN"; gene_name "POLR2I"; transcript_type "retained_intron"; transcript_status "KNOWN"; transcript_name "POLR2I-204"; exon_number "2"; exon_id "ENSE00002810859.1"; talon_gene "50756"; talon_transcript "181441"; talon_exon "839067"; exon_status "KNOWN"; level "2"; source "HAVANA";
chr19	HAVANA	exon	36114177	36114251	.	-	.	gene_id "ENSG00000105258.8"; transcript_id "ENST00000586789.5"; gene_type "protein_coding"; gene_status "KNOWN"; gene_name "POLR2I"; transcript_type "retained_intron"; transcript_status "KNOWN"; transcript_name "POLR2I-204"; exon_number "3"; exon_id "ENSE00003467337.1"; talon_gene "50756"; talon_transcript "181441"; talon_exon "839051"; ccdsid "CCDS12487.1"; exon_status "KNOWN"; level "2"; protein_id "ENSP00000221859.3"; source "HAVANA"; tag "CCDS";
chr19	HAVANA	exon	36114015	36114066	.	-	.	gene_id "ENSG00000105258.8"; transcript_id "ENST00000586789.5"; gene_type "protein_coding"; gene_status "KNOWN"; gene_name "POLR2I"; transcript_type "retained_intron"; transcript_status "KNOWN"; transcript_name "POLR2I-204"; exon_number "4"; exon_id "ENSE00003480775.1"; talon_gene "50756"; talon_transcript "181441"; talon_exon "839053"; ccdsid "CCDS12487.1"; exon_status "KNOWN"; level "2"; protein_id "ENSP00000221859.3"; source "HAVANA"; tag "CCDS";
chr19	HAVANA	exon	36113723	36113817	.	-	.	gene_id "ENSG00000105258.8"; transcript_id "ENST00000586789.5"; gene_type "protein_coding"; gene_status "KNOWN"; gene_name "POLR2I"; transcript_type "retained_intron"; transcript_status "KNOWN"; transcript_name "POLR2I-204"; exon_number "5"; exon_id "ENSE00002843371.1"; talon_gene "50756"; talon_transcript "181441"; talon_exon "839068"; exon_status "KNOWN"; level "2"; source "HAVANA";
chr19	HAVANA	gene	36114986	36125945	.	+	.	gene_id "ENSG00000105254.11"; gene_name "TBCB"; gene_status "KNOWN"; gene_type "protein_coding"; talon_gene "50757"; havana_gene "OTTHUMG00000048143.8"; level "1"; tag "overlapping_locus";
chr19	HAVANA	transcript	36114986	36125945	.	+	.	gene_id "ENSG00000105254.11"; transcript_id "ENST00000221855.7"; gene_name "TBCB"; gene_status "KNOWN"; gene_type "protein_coding"; transcript_type "protein_coding"; transcript_status "KNOWN"; transcript_name "TBCB-201"; talon_gene "50757"; talon_transcript "181445"; ccdsid "CCDS12488.1"; havana_transcript "OTTHUMT00000156291.2"; level "2"; protein_id "ENSP00000221855.3"; source "HAVANA"; tag "CCDS"; transcript_support_level "1";
chr19	HAVANA	exon	36114986	36115674	.	+	.	gene_id "ENSG00000105254.11"; transcript_id "ENST00000221855.7"; gene_type "protein_coding"; gene_status "KNOWN"; gene_name "TBCB"; transcript_type "protein_coding"; transcript_status "KNOWN"; transcript_name "TBCB-201"; exon_number "1"; exon_id "ENSE00001151146.5"; talon_gene "50757"; talon_transcript "181445"; talon_exon "839077"; ccdsid "CCDS12488.1"; exon_status "KNOWN"; level "2"; protein_id "ENSP00000221855.3"; source "HAVANA"; tag "CCDS";
chr19	ENSEMBL	exon	36116041	36116184	.	+	.	gene_id "ENSG00000105254.11"; transcript_id "ENST00000221855.7"; gene_type "protein_coding"; gene_status "KNOWN"; gene_name "TBCB"; transcript_type "protein_coding"; transcript_status "KNOWN"; transcript_name "TBCB-201"; exon_number "2"; exon_id "ENSE00003697263.1"; talon_gene "50757"; talon_transcript "181445"; talon_exon "839079"; ccdsid "CCDS12488.1"; exon_status "KNOWN"; level "3"; protein_id "ENSP00000485894.1"; source "ENSEMBL"; tag "basic";
chr19	HAVANA	exon	36120710	36120806	.	+	.	gene_id "ENSG00000105254.11"; transcript_id "ENST00000221855.7"; gene_type "protein_coding"; gene_status "KNOWN"; gene_name "TBCB"; transcript_type "protein_coding"; transcript_status "KNOWN"; transcript_name "TBCB-201"; exon_number "3"; exon_id "ENSE00003695722.1"; talon_gene "50757"; talon_transcript "181445"; talon_exon "839081"; ccdsid "CCDS12488.1"; exon_status "KNOWN"; level "2"; protein_id "ENSP00000221855.3"; source "HAVANA"; tag "CCDS";
chr19	HAVANA	exon	36121527	36121718	.	+	.	gene_id "ENSG00000105254.11"; transcript_id "ENST00000221855.7"; gene_type "protein_coding"; gene_status "KNOWN"; gene_name "TBCB"; transcript_type "protein_coding"; transcript_status "KNOWN"; transcript_name "TBCB-201"; exon_number "4"; exon_id "ENSE00003662739.1"; talon_gene "50757"; talon_transcript "181445"; talon_exon "839083"; ccdsid "CCDS12488.1"; exon_status "KNOWN"; level "2"; protein_id "ENSP00000221855.3"; source "HAVANA"; tag "CCDS";
chr19	HAVANA	exon	36125451	36125523	.	+	.	gene_id "ENSG00000105254.11"; transcript_id "ENST00000221855.7"; gene_type "protein_coding"; gene_status "KNOWN"; gene_name "TBCB"; transcript_type "protein_coding"; transcript_status "KNOWN"; transcript_name "TBCB-201"; exon_number "5"; exon_id "ENSE00003526770.1"; talon_gene "50757"; talon_transcript "181445"; talon_exon "839085"; ccdsid "CCDS12488.1"; exon_status "KNOWN"; level "2"; protein_id "ENSP00000221855.3"; source "HAVANA"; tag "CCDS";
chr19	HAVANA	exon	36125668	36125945	.	+	.	gene_id "ENSG00000105254.11"; transcript_id "ENST00000221855.7"; gene_type "protein_coding"; gene_status "KNOWN"; gene_name "TBCB"; transcript_type "protein_coding"; transcript_status "KNOWN"; transcript_name "TBCB-201"; exon_number "6"; exon_id "ENSE00003662040.1"; talon_gene "50757"; talon_transcript "181445"; talon_exon "839087"; ccdsid "CCDS12488.1"; exon_status "KNOWN"; level "2"; protein_id "ENSP00000221855.3"; source "HAVANA"; tag "CCDS";
chr19	HAVANA	transcript	36115519	36125778	.	+	.	gene_id "ENSG00000105254.11"; transcript_id "ENST00000589996.5"; gene_name "TBCB"; gene_status "KNOWN"; gene_type "protein_coding"; transcript_type "protein_coding"; transcript_status "KNOWN"; transcript_name "TBCB-211"; talon_gene "50757"; talon_transcript "181449"; havana_transcript "OTTHUMT00000457449.1"; level "1"; protein_id "ENSP00000465447.1"; source "HAVANA"; tag "exp_conf"; transcript_support_level "3";
chr19	HAVANA	exon	36115519	36115674	.	+	.	gene_id "ENSG00000105254.11"; transcript_id "ENST00000589996.5"; gene_type "protein_coding"; gene_status "KNOWN"; gene_name "TBCB"; transcript_type "protein_coding"; transcript_status "KNOWN"; transcript_name "TBCB-211"; exon_number "1"; exon_id "ENSE00002854680.1"; talon_gene "50757"; talon_transcript "181449"; talon_exon "839095"; exon_status "KNOWN"; level "1"; protein_id "ENSP00000465447.1"; source "HAVANA"; tag "exp_conf";
chr19	ENSEMBL	exon	36116041	36116184	.	+	.	gene_id "ENSG00000105254.11"; transcript_id "ENST00000589996.5"; gene_type "protein_coding"; gene_status "KNOWN"; gene_name "TBCB"; transcript_type "protein_coding"; transcript_status "KNOWN"; transcript_name "TBCB-211"; exon_number "2"; exon_id "ENSE00003697263.1"; talon_gene "50757"; talon_transcript "181449"; talon_exon "839079"; ccdsid "CCDS12488.1"; exon_status "KNOWN"; level "3"; protein_id "ENSP00000485894.1"; source "ENSEMBL"; tag "basic";
chr19	HAVANA	exon	36120710	36120806	.	+	.	gene_id "ENSG00000105254.11"; transcript_id "ENST00000589996.5"; gene_type "protein_coding"; gene_status "KNOWN"; gene_name "TBCB"; transcript_type "protein_coding"; transcript_status "KNOWN"; transcript_name "TBCB-211"; exon_number "3"; exon_id "ENSE00003695722.1"; talon_gene "50757"; talon_transcript "181449"; talon_exon "839081"; ccdsid "CCDS12488.1"; exon_status "KNOWN"; level "2"; protein_id "ENSP00000221855.3"; source "HAVANA"; tag "CCDS";
chr19	HAVANA	exon	36121527	36121669	.	+	.	gene_id "ENSG00000105254.11"; transcript_id "ENST00000589996.5"; gene_type "protein_coding"; gene_status "KNOWN"; gene_name "TBCB"; transcript_type "protein_coding"; transcript_status "KNOWN"; transcript_name "TBCB-211"; exon_number "4"; exon_id "ENSE00002811344.1"; talon_gene "50757"; talon_transcript "181449"; talon_exon "839096"; exon_status "KNOWN"; level "1"; protein_id "ENSP00000465447.1"; source "HAVANA"; tag "exp_conf";
chr19	HAVANA	exon	36125451	36125523	.	+	.	gene_id "ENSG00000105254.11"; transcript_id "ENST00000589996.5"; gene_type "protein_coding"; gene_status "KNOWN"; gene_name "TBCB"; transcript_type "protein_coding"; transcript_status "KNOWN"; transcript_name "TBCB-211"; exon_number "5"; exon_id "ENSE00003526770.1"; talon_gene "50757"; talon_transcript "181449"; talon_exon "839085"; ccdsid "CCDS12488.1"; exon_status "KNOWN"; level "2"; protein_id "ENSP00000221855.3"; source "HAVANA"; tag "CCDS";
chr19	HAVANA	exon	36125668	36125778	.	+	.	gene_id "ENSG00000105254.11"; transcript_id "ENST00000589996.5"; gene_type "protein_coding"; gene_status "KNOWN"; gene_name "TBCB"; transcript_type "protein_coding"; transcript_status "KNOWN"; transcript_name "TBCB-211"; exon_number "6"; exon_id "ENSE00002846702.1"; talon_gene "50757"; talon_transcript "181449"; talon_exon "839098"; exon_status "KNOWN"; level "1"; protein_id "ENSP00000465447.1"; source "HAVANA"; tag "exp_conf";
chr19	HAVANA	transcript	36115813	36125709	.	+	.	gene_id "ENSG00000105254.11"; transcript_id "ENST00000588385.5"; gene_name "TBCB"; gene_status "KNOWN"; gene_type "protein_coding"; transcript_type "protein_coding"; transcript_status "KNOWN"; transcript_name "TBCB-208"; talon_gene "50757"; talon_transcript "181451"; havana_transcript "OTTHUMT00000457450.2"; level "2"; protein_id "ENSP00000467172.1"; source "HAVANA"; tag "cds_end_NF"; transcript_support_level "1";
chr19	HAVANA	exon	36115813	36116184	.	+	.	gene_id "ENSG00000105254.11"; transcript_id "ENST00000588385.5"; gene_type "protein_coding"; gene_status "KNOWN"; gene_name "TBCB"; transcript_type "protein_coding"; transcript_status "KNOWN"; transcript_name "TBCB-208"; exon_number "1"; exon_id "ENSE00002887988.1"; talon_gene "50757"; talon_transcript "181451"; talon_exon "839104"; exon_status "KNOWN"; level "2"; protein_id "ENSP00000467172.1"; source "HAVANA"; tag "cds_end_NF";
chr19	HAVANA	exon	36120710	36120806	.	+	.	gene_id "ENSG00000105254.11"; transcript_id "ENST00000588385.5"; gene_type "protein_coding"; gene_status "KNOWN"; gene_name "TBCB"; transcript_type "protein_coding"; transcript_status "KNOWN"; transcript_name "TBCB-208"; exon_number "2"; exon_id "ENSE00003695722.1"; talon_gene "50757"; talon_transcript "181451"; talon_exon "839081"; ccdsid "CCDS12488.1"; exon_status "KNOWN"; level "2"; protein_id "ENSP00000221855.3"; source "HAVANA"; tag "CCDS";
chr19	HAVANA	exon	36121527	36121718	.	+	.	gene_id "ENSG00000105254.11"; transcript_id "ENST00000588385.5"; gene_type "protein_coding"; gene_status "KNOWN"; gene_name "TBCB"; transcript_type "protein_coding"; transcript_status "KNOWN"; transcript_name "TBCB-208"; exon_number "3"; exon_id "ENSE00003662739.1"; talon_gene "50757"; talon_transcript "181451"; talon_exon "839083"; ccdsid "CCDS12488.1"; exon_status "KNOWN"; level "2"; protein_id "ENSP00000221855.3"; source "HAVANA"; tag "CCDS";
chr19	HAVANA	exon	36125451	36125523	.	+	.	gene_id "ENSG00000105254.11"; transcript_id "ENST00000588385.5"; gene_type "protein_coding"; gene_status "KNOWN"; gene_name "TBCB"; transcript_type "protein_coding"; transcript_status "KNOWN"; transcript_name "TBCB-208"; exon_number "4"; exon_id "ENSE00003526770.1"; talon_gene "50757"; talon_transcript "181451"; talon_exon "839085"; ccdsid "CCDS12488.1"; exon_status "KNOWN"; level "2"; protein_id "ENSP00000221855.3"; source "HAVANA"; tag "CCDS";
chr19	HAVANA	exon	36125668	36125709	.	+	.	gene_id "ENSG00000105254.11"; transcript_id "ENST00000588385.5"; gene_type "protein_coding"; gene_status "KNOWN"; gene_name "TBCB"; transcript_type "protein_coding"; transcript_status "KNOWN"; transcript_name "TBCB-208"; exon_number "5"; exon_id "ENSE00002750050.1"; talon_gene "50757"; talon_transcript "181451"; talon_exon "839105"; exon_status "KNOWN"; level "2"; protein_id "ENSP00000467172.1"; source "HAVANA"; tag "cds_end_NF";
chr19	HAVANA	transcript	36120482	36125733	.	+	.	gene_id "ENSG00000105254.11"; transcript_id "ENST00000585910.5"; gene_name "TBCB"; gene_status "KNOWN"; gene_type "protein_coding"; transcript_type "retained_intron"; transcript_status "KNOWN"; transcript_name "TBCB-206"; talon_gene "50757"; talon_transcript "181456"; havana_transcript "OTTHUMT00000457454.1"; level "2"; source "HAVANA"; transcript_support_level "2";
chr19	HAVANA	exon	36120482	36120806	.	+	.	gene_id "ENSG00000105254.11"; transcript_id "ENST00000585910.5"; gene_type "protein_coding"; gene_status "KNOWN"; gene_name "TBCB"; transcript_type "retained_intron"; transcript_status "KNOWN"; transcript_name "TBCB-206"; exon_number "1"; exon_id "ENSE00002863520.1"; talon_gene "50757"; talon_transcript "181456"; talon_exon "839116"; exon_status "KNOWN"; level "2"; source "HAVANA";
chr19	HAVANA	exon	36121527	36121718	.	+	.	gene_id "ENSG00000105254.11"; transcript_id "ENST00000585910.5"; gene_type "protein_coding"; gene_status "KNOWN"; gene_name "TBCB"; transcript_type "retained_intron"; transcript_status "KNOWN"; transcript_name "TBCB-206"; exon_number "2"; exon_id "ENSE00003662739.1"; talon_gene "50757"; talon_transcript "181456"; talon_exon "839083"; ccdsid "CCDS12488.1"; exon_status "KNOWN"; level "2"; protein_id "ENSP00000221855.3"; source "HAVANA"; tag "CCDS";
chr19	HAVANA	exon	36125451	36125523	.	+	.	gene_id "ENSG00000105254.11"; transcript_id "ENST00000585910.5"; gene_type "protein_coding"; gene_status "KNOWN"; gene_name "TBCB"; transcript_type "retained_intron"; transcript_status "KNOWN"; transcript_name "TBCB-206"; exon_number "3"; exon_id "ENSE00003526770.1"; talon_gene "50757"; talon_transcript "181456"; talon_exon "839085"; ccdsid "CCDS12488.1"; exon_status "KNOWN"; level "2"; protein_id "ENSP00000221855.3"; source "HAVANA"; tag "CCDS";
chr19	HAVANA	exon	36125668	36125733	.	+	.	gene_id "ENSG00000105254.11"; transcript_id "ENST00000585910.5"; gene_type "protein_coding"; gene_status "KNOWN"; gene_name "TBCB"; transcript_type "retained_intron"; transcript_status "KNOWN"; transcript_name "TBCB-206"; exon_number "4"; exon_id "ENSE00002886812.1"; talon_gene "50757"; talon_transcript "181456"; talon_exon "839117"; exon_status "KNOWN"; level "2"; source "HAVANA";
chr19	TALON	transcript	36121527	36125945	.	+	.	gene_id "ENSG00000105254.11"; transcript_id "ENCODEHT000451839"; gene_name "TBCB"; gene_status "KNOWN"; gene_type "protein_coding"; transcript_status "NOVEL"; transcript_name "ENCODEHT000451839"; talon_gene "50757"; talon_transcript "451839"; ISM-suffix_to_IDs "181445,181451,181454,181456,451179,451464,451523,451754,451755"; ISM-suffix_transcript "TRUE"; ISM_to_IDs "181445,181451,181454,181456,451179,451464,451523,451754,451755"; ISM_transcript "TRUE";
chr19	HAVANA	exon	36121527	36121718	.	+	.	gene_id "ENSG00000105254.11"; transcript_id "ENCODEHT000451839"; gene_type "protein_coding"; gene_status "KNOWN"; gene_name "TBCB"; transcript_status "NOVEL"; transcript_name "ENCODEHT000451839"; exon_number "1"; exon_id "ENSE00003662739.1"; talon_gene "50757"; talon_transcript "451839"; talon_exon "839083"; ccdsid "CCDS12488.1"; exon_status "KNOWN"; level "2"; protein_id "ENSP00000221855.3"; source "HAVANA"; tag "CCDS";
chr19	HAVANA	exon	36125451	36125523	.	+	.	gene_id "ENSG00000105254.11"; transcript_id "ENCODEHT000451839"; gene_type "protein_coding"; gene_status "KNOWN"; gene_name "TBCB"; transcript_status "NOVEL"; transcript_name "ENCODEHT000451839"; exon_number "2"; exon_id "ENSE00003526770.1"; talon_gene "50757"; talon_transcript "451839"; talon_exon "839085"; ccdsid "CCDS12488.1"; exon_status "KNOWN"; level "2"; protein_id "ENSP00000221855.3"; source "HAVANA"; tag "CCDS";
chr19	HAVANA	exon	36125668	36125945	.	+	.	gene_id "ENSG00000105254.11"; transcript_id "ENCODEHT000451839"; gene_type "protein_coding"; gene_status "KNOWN"; gene_name "TBCB"; transcript_status "NOVEL"; transcript_name "ENCODEHT000451839"; exon_number "3"; exon_id "ENSE00003662040.1"; talon_gene "50757"; talon_transcript "451839"; talon_exon "839087"; ccdsid "CCDS12488.1"; exon_status "KNOWN"; level "2"; protein_id "ENSP00000221855.3"; source "HAVANA"; tag "CCDS";
chr19	HAVANA	transcript	36121895	36125945	.	+	.	gene_id "ENSG00000105254.11"; transcript_id "ENST00000468156.1"; gene_name "TBCB"; gene_status "KNOWN"; gene_type "protein_coding"; transcript_type "processed_transcript"; transcript_status "KNOWN"; transcript_name "TBCB-203"; talon_gene "50757"; talon_transcript "181457"; havana_transcript "OTTHUMT00000109544.1"; level "2"; source "HAVANA"; transcript_support_level "2";
chr19	HAVANA	exon	36121895	36122173	.	+	.	gene_id "ENSG00000105254.11"; transcript_id "ENST00000468156.1"; gene_type "protein_coding"; gene_status "KNOWN"; gene_name "TBCB"; transcript_type "processed_transcript"; transcript_status "KNOWN"; transcript_name "TBCB-203"; exon_number "1"; exon_id "ENSE00001828837.1"; talon_gene "50757"; talon_transcript "181457"; talon_exon "839118"; exon_status "KNOWN"; level "2"; source "HAVANA";
chr19	HAVANA	exon	36125451	36125523	.	+	.	gene_id "ENSG00000105254.11"; transcript_id "ENST00000468156.1"; gene_type "protein_coding"; gene_status "KNOWN"; gene_name "TBCB"; transcript_type "processed_transcript"; transcript_status "KNOWN"; transcript_name "TBCB-203"; exon_number "2"; exon_id "ENSE00003526770.1"; talon_gene "50757"; talon_transcript "181457"; talon_exon "839085"; ccdsid "CCDS12488.1"; exon_status "KNOWN"; level "2"; protein_id "ENSP00000221855.3"; source "HAVANA"; tag "CCDS";
chr19	HAVANA	exon	36125668	36125945	.	+	.	gene_id "ENSG00000105254.11"; transcript_id "ENST00000468156.1"; gene_type "protein_coding"; gene_status "KNOWN"; gene_name "TBCB"; transcript_type "processed_transcript"; transcript_status "KNOWN"; transcript_name "TBCB-203"; exon_number "3"; exon_id "ENSE00003662040.1"; talon_gene "50757"; talon_transcript "181457"; talon_exon "839087"; ccdsid "CCDS12488.1"; exon_status "KNOWN"; level "2"; protein_id "ENSP00000221855.3"; source "HAVANA"; tag "CCDS";
chr19	HAVANA	gene	36139575	36150349	.	+	.	gene_id "ENSG00000126247.10"; gene_name "CAPNS1"; gene_status "KNOWN"; gene_type "protein_coding"; talon_gene "50759"; havana_gene "OTTHUMG00000160811.9"; level "2";
chr19	HAVANA	transcript	36139575	36150352	.	+	.	gene_id "ENSG00000126247.10"; transcript_id "ENST00000246533.7"; gene_name "CAPNS1"; gene_status "KNOWN"; gene_type "protein_coding"; transcript_type "protein_coding"; transcript_status "KNOWN"; transcript_name "CAPNS1-201"; talon_gene "50759"; talon_transcript "181459"; ccdsid "CCDS12489.1"; havana_transcript "OTTHUMT00000457411.2"; level "2"; protein_id "ENSP00000246533.2"; source "HAVANA"; tag "CCDS"; transcript_support_level "1";
chr19	HAVANA	exon	36139575	36140157	.	+	.	gene_id "ENSG00000126247.10"; transcript_id "ENST00000246533.7"; gene_type "protein_coding"; gene_status "KNOWN"; gene_name "CAPNS1"; transcript_type "protein_coding"; transcript_status "KNOWN"; transcript_name "CAPNS1-201"; exon_number "1"; exon_id "ENSE00002800711.1"; talon_gene "50759"; talon_transcript "181459"; talon_exon "839121"; ccdsid "CCDS12489.1"; exon_status "KNOWN"; level "2"; protein_id "ENSP00000246533.2"; source "HAVANA"; tag "CCDS";
chr19	ENSEMBL	exon	36140997	36141220	.	+	.	gene_id "ENSG00000126247.10"; transcript_id "ENST00000246533.7"; gene_type "protein_coding"; gene_status "KNOWN"; gene_name "CAPNS1"; transcript_type "protein_coding"; transcript_status "KNOWN"; transcript_name "CAPNS1-201"; exon_number "2"; exon_id "ENSE00001057386.1"; talon_gene "50759"; talon_transcript "181459"; talon_exon "839123"; ccdsid "CCDS12489.1"; exon_status "KNOWN"; level "3"; protein_id "ENSP00000486832.1"; source "ENSEMBL"; tag "basic";
chr19	ENSEMBL	exon	36142300	36142333	.	+	.	gene_id "ENSG00000126247.10"; transcript_id "ENST00000246533.7"; gene_type "protein_coding"; gene_status "KNOWN"; gene_name "CAPNS1"; transcript_type "protein_coding"; transcript_status "KNOWN"; transcript_name "CAPNS1-201"; exon_number "3"; exon_id "ENSE00003699477.1"; talon_gene "50759"; talon_transcript "181459"; talon_exon "839125"; ccdsid "CCDS12489.1"; exon_status "KNOWN"; level "3"; protein_id "ENSP00000486832.1"; source "ENSEMBL"; tag "basic";
chr19	ENSEMBL	exon	36142652	36142741	.	+	.	gene_id "ENSG00000126247.10"; transcript_id "ENST00000246533.7"; gene_type "protein_coding"; gene_status "KNOWN"; gene_name "CAPNS1"; transcript_type "protein_coding"; transcript_status "KNOWN"; transcript_name "CAPNS1-201"; exon_number "4"; exon_id "ENSE00003701014.1"; talon_gene "50759"; talon_transcript "181459"; talon_exon "839127"; ccdsid "CCDS12489.1"; exon_status "KNOWN"; level "3"; protein_id "ENSP00000487115.1"; source "ENSEMBL"; tag "basic";
chr19	ENSEMBL	exon	36142909	36142966	.	+	.	gene_id "ENSG00000126247.10"; transcript_id "ENST00000246533.7"; gene_type "protein_coding"; gene_status "KNOWN"; gene_name "CAPNS1"; transcript_type "protein_coding"; transcript_status "KNOWN"; transcript_name "CAPNS1-201"; exon_number "5"; exon_id "ENSE00003695778.1"; talon_gene "50759"; talon_transcript "181459"; talon_exon "839129"; ccdsid "CCDS12489.1"; exon_status "KNOWN"; level "3"; protein_id "ENSP00000486832.1"; source "ENSEMBL"; tag "basic";
chr19	ENSEMBL	exon	36143064	36143128	.	+	.	gene_id "ENSG00000126247.10"; transcript_id "ENST00000246533.7"; gene_type "protein_coding"; gene_status "KNOWN"; gene_name "CAPNS1"; transcript_type "protein_coding"; transcript_status "KNOWN"; transcript_name "CAPNS1-201"; exon_number "6"; exon_id "ENSE00003700110.1"; talon_gene "50759"; talon_transcript "181459"; talon_exon "839131"; ccdsid "CCDS12489.1"; exon_status "KNOWN"; level "3"; protein_id "ENSP00000486832.1"; source "ENSEMBL"; tag "basic";
chr19	ENSEMBL	exon	36145806	36145874	.	+	.	gene_id "ENSG00000126247.10"; transcript_id "ENST00000246533.7"; gene_type "protein_coding"; gene_status "KNOWN"; gene_name "CAPNS1"; transcript_type "protein_coding"; transcript_status "KNOWN"; transcript_name "CAPNS1-201"; exon_number "7"; exon_id "ENSE00003702045.1"; talon_gene "50759"; talon_transcript "181459"; talon_exon "839133"; ccdsid "CCDS12489.1"; exon_status "KNOWN"; level "3"; protein_id "ENSP00000486832.1"; source "ENSEMBL"; tag "basic";
chr19	ENSEMBL	exon	36145976	36146054	.	+	.	gene_id "ENSG00000126247.10"; transcript_id "ENST00000246533.7"; gene_type "protein_coding"; gene_status "KNOWN"; gene_name "CAPNS1"; transcript_type "protein_coding"; transcript_status "KNOWN"; transcript_name "CAPNS1-201"; exon_number "8"; exon_id "ENSE00003698742.1"; talon_gene "50759"; talon_transcript "181459"; talon_exon "839135"; ccdsid "CCDS12489.1"; exon_status "KNOWN"; level "3"; protein_id "ENSP00000486832.1"; source "ENSEMBL"; tag "basic";
chr19	ENSEMBL	exon	36146196	36146312	.	+	.	gene_id "ENSG00000126247.10"; transcript_id "ENST00000246533.7"; gene_type "protein_coding"; gene_status "KNOWN"; gene_name "CAPNS1"; transcript_type "protein_coding"; transcript_status "KNOWN"; transcript_name "CAPNS1-201"; exon_number "9"; exon_id "ENSE00003685060.1"; talon_gene "50759"; talon_transcript "181459"; talon_exon "839137"; ccdsid "CCDS12489.1"; exon_status "KNOWN"; level "3"; protein_id "ENSP00000486832.1"; source "ENSEMBL"; tag "basic";
chr19	ENSEMBL	exon	36149578	36149636	.	+	.	gene_id "ENSG00000126247.10"; transcript_id "ENST00000246533.7"; gene_type "protein_coding"; gene_status "KNOWN"; gene_name "CAPNS1"; transcript_type "protein_coding"; transcript_status "KNOWN"; transcript_name "CAPNS1-201"; exon_number "10"; exon_id "ENSE00000862923.1"; talon_gene "50759"; talon_transcript "181459"; talon_exon "839139"; ccdsid "CCDS12489.1"; exon_status "KNOWN"; level "3"; protein_id "ENSP00000486832.1"; source "ENSEMBL"; tag "basic";
chr19	HAVANA	exon	36149813	36150352	.	+	.	gene_id "ENSG00000126247.10"; transcript_id "ENST00000246533.7"; gene_type "protein_coding"; gene_status "KNOWN"; gene_name "CAPNS1"; transcript_type "protein_coding"; transcript_status "KNOWN"; transcript_name "CAPNS1-201"; exon_number "11"; exon_id "ENSE00001179556.4"; talon_gene "50759"; talon_transcript "181459"; talon_exon "839141"; ccdsid "CCDS12489.1"; exon_status "KNOWN"; level "2"; protein_id "ENSP00000246533.2"; source "HAVANA"; tag "CCDS";
chr19	TALON	transcript	36140015	36150349	.	+	.	gene_id "ENSG00000126247.10"; transcript_id "ENCODEHT000451933"; gene_name "CAPNS1"; gene_status "KNOWN"; gene_type "protein_coding"; transcript_status "NOVEL"; transcript_name "ENCODEHT000451933"; talon_gene "50759"; talon_transcript "451933"; NIC_transcript "TRUE";
chr19	ENSEMBL	exon	36140015	36140157	.	+	.	gene_id "ENSG00000126247.10"; transcript_id "ENCODEHT000451933"; gene_type "protein_coding"; gene_status "KNOWN"; gene_name "CAPNS1"; transcript_status "NOVEL"; transcript_name "ENCODEHT000451933"; exon_number "1"; exon_id "ENSE00003766470.1"; talon_gene "50759"; talon_transcript "451933"; talon_exon "839147"; exon_status "KNOWN"; level "3"; protein_id "ENSP00000486832.1"; source "ENSEMBL"; tag "basic";
chr19	HAVANA	exon	36141000	36141220	.	+	.	gene_id "ENSG00000126247.10"; transcript_id "ENCODEHT000451933"; gene_type "protein_coding"; gene_status "KNOWN"; gene_name "CAPNS1"; transcript_status "NOVEL"; transcript_name "ENCODEHT000451933"; exon_number "2"; exon_id "ENSE00002789411.1"; talon_gene "50759"; talon_transcript "451933"; talon_exon "839158"; ccdsid "CCDS12489.1"; exon_status "KNOWN"; level "2"; protein_id "ENSP00000468591.1"; source "HAVANA"; tag "alternative_5_UTR";
chr19	ENSEMBL	exon	36142300	36142333	.	+	.	gene_id "ENSG00000126247.10"; transcript_id "ENCODEHT000451933"; gene_type "protein_coding"; gene_status "KNOWN"; gene_name "CAPNS1"; transcript_status "NOVEL"; transcript_name "ENCODEHT000451933"; exon_number "3"; exon_id "ENSE00003699477.1"; talon_gene "50759"; talon_transcript "451933"; talon_exon "839125"; ccdsid "CCDS12489.1"; exon_status "KNOWN"; level "3"; protein_id "ENSP00000486832.1"; source "ENSEMBL"; tag "basic";
chr19	ENSEMBL	exon	36142652	36142741	.	+	.	gene_id "ENSG00000126247.10"; transcript_id "ENCODEHT000451933"; gene_type "protein_coding"; gene_status "KNOWN"; gene_name "CAPNS1"; transcript_status "NOVEL"; transcript_name "ENCODEHT000451933"; exon_number "4"; exon_id "ENSE00003701014.1"; talon_gene "50759"; talon_transcript "451933"; talon_exon "839127"; ccdsid "CCDS12489.1"; exon_status "KNOWN"; level "3"; protein_id "ENSP00000487115.1"; source "ENSEMBL"; tag "basic";
chr19	ENSEMBL	exon	36142909	36142966	.	+	.	gene_id "ENSG00000126247.10"; transcript_id "ENCODEHT000451933"; gene_type "protein_coding"; gene_status "KNOWN"; gene_name "CAPNS1"; transcript_status "NOVEL"; transcript_name "ENCODEHT000451933"; exon_number "5"; exon_id "ENSE00003695778.1"; talon_gene "50759"; talon_transcript "451933"; talon_exon "839129"; ccdsid "CCDS12489.1"; exon_status "KNOWN"; level "3"; protein_id "ENSP00000486832.1"; source "ENSEMBL"; tag "basic";
chr19	ENSEMBL	exon	36143064	36143128	.	+	.	gene_id "ENSG00000126247.10"; transcript_id "ENCODEHT000451933"; gene_type "protein_coding"; gene_status "KNOWN"; gene_name "CAPNS1"; transcript_status "NOVEL"; transcript_name "ENCODEHT000451933"; exon_number "6"; exon_id "ENSE00003700110.1"; talon_gene "50759"; talon_transcript "451933"; talon_exon "839131"; ccdsid "CCDS12489.1"; exon_status "KNOWN"; level "3"; protein_id "ENSP00000486832.1"; source "ENSEMBL"; tag "basic";
chr19	ENSEMBL	exon	36145806	36145874	.	+	.	gene_id "ENSG00000126247.10"; transcript_id "ENCODEHT000451933"; gene_type "protein_coding"; gene_status "KNOWN"; gene_name "CAPNS1"; transcript_status "NOVEL"; transcript_name "ENCODEHT000451933"; exon_number "7"; exon_id "ENSE00003702045.1"; talon_gene "50759"; talon_transcript "451933"; talon_exon "839133"; ccdsid "CCDS12489.1"; exon_status "KNOWN"; level "3"; protein_id "ENSP00000486832.1"; source "ENSEMBL"; tag "basic";
chr19	ENSEMBL	exon	36145976	36146054	.	+	.	gene_id "ENSG00000126247.10"; transcript_id "ENCODEHT000451933"; gene_type "protein_coding"; gene_status "KNOWN"; gene_name "CAPNS1"; transcript_status "NOVEL"; transcript_name "ENCODEHT000451933"; exon_number "8"; exon_id "ENSE00003698742.1"; talon_gene "50759"; talon_transcript "451933"; talon_exon "839135"; ccdsid "CCDS12489.1"; exon_status "KNOWN"; level "3"; protein_id "ENSP00000486832.1"; source "ENSEMBL"; tag "basic";
chr19	ENSEMBL	exon	36146196	36146312	.	+	.	gene_id "ENSG00000126247.10"; transcript_id "ENCODEHT000451933"; gene_type "protein_coding"; gene_status "KNOWN"; gene_name "CAPNS1"; transcript_status "NOVEL"; transcript_name "ENCODEHT000451933"; exon_number "9"; exon_id "ENSE00003685060.1"; talon_gene "50759"; talon_transcript "451933"; talon_exon "839137"; ccdsid "CCDS12489.1"; exon_status "KNOWN"; level "3"; protein_id "ENSP00000486832.1"; source "ENSEMBL"; tag "basic";
chr19	ENSEMBL	exon	36149578	36149636	.	+	.	gene_id "ENSG00000126247.10"; transcript_id "ENCODEHT000451933"; gene_type "protein_coding"; gene_status "KNOWN"; gene_name "CAPNS1"; transcript_status "NOVEL"; transcript_name "ENCODEHT000451933"; exon_number "10"; exon_id "ENSE00000862923.1"; talon_gene "50759"; talon_transcript "451933"; talon_exon "839139"; ccdsid "CCDS12489.1"; exon_status "KNOWN"; level "3"; protein_id "ENSP00000486832.1"; source "ENSEMBL"; tag "basic";
chr19	TALON	exon	36149813	36150349	.	+	.	gene_id "ENSG00000126247.10"; transcript_id "ENCODEHT000451933"; gene_type "protein_coding"; gene_status "KNOWN"; gene_name "CAPNS1"; transcript_status "NOVEL"; transcript_name "ENCODEHT000451933"; exon_number "11"; exon_id "1221386"; talon_gene "50759"; talon_transcript "451933"; talon_exon "1221386"; exon_status "NOVEL";
chr19	HAVANA	transcript	36140127	36150352	.	+	.	gene_id "ENSG00000126247.10"; transcript_id "ENST00000588815.5"; gene_name "CAPNS1"; gene_status "KNOWN"; gene_type "protein_coding"; transcript_type "protein_coding"; transcript_status "KNOWN"; transcript_name "CAPNS1-206"; talon_gene "50759"; talon_transcript "181466"; ccdsid "CCDS12489.1"; havana_transcript "OTTHUMT00000457415.1"; level "2"; protein_id "ENSP00000464849.1"; source "HAVANA"; tag "CCDS"; transcript_support_level "1";
chr19	HAVANA	exon	36140127	36140265	.	+	.	gene_id "ENSG00000126247.10"; transcript_id "ENST00000588815.5"; gene_type "protein_coding"; gene_status "KNOWN"; gene_name "CAPNS1"; transcript_type "protein_coding"; transcript_status "KNOWN"; transcript_name "CAPNS1-206"; exon_number "1"; exon_id "ENSE00002754002.1"; talon_gene "50759"; talon_transcript "181466"; talon_exon "839163"; ccdsid "CCDS12489.1"; exon_status "KNOWN"; level "2"; protein_id "ENSP00000464849.1"; source "HAVANA"; tag "CCDS";
chr19	HAVANA	exon	36141000	36141220	.	+	.	gene_id "ENSG00000126247.10"; transcript_id "ENST00000588815.5"; gene_type "protein_coding"; gene_status "KNOWN"; gene_name "CAPNS1"; transcript_type "protein_coding"; transcript_status "KNOWN"; transcript_name "CAPNS1-206"; exon_number "2"; exon_id "ENSE00002789411.1"; talon_gene "50759"; talon_transcript "181466"; talon_exon "839158"; ccdsid "CCDS12489.1"; exon_status "KNOWN"; level "2"; protein_id "ENSP00000468591.1"; source "HAVANA"; tag "alternative_5_UTR";
chr19	ENSEMBL	exon	36142300	36142333	.	+	.	gene_id "ENSG00000126247.10"; transcript_id "ENST00000588815.5"; gene_type "protein_coding"; gene_status "KNOWN"; gene_name "CAPNS1"; transcript_type "protein_coding"; transcript_status "KNOWN"; transcript_name "CAPNS1-206"; exon_number "3"; exon_id "ENSE00003699477.1"; talon_gene "50759"; talon_transcript "181466"; talon_exon "839125"; ccdsid "CCDS12489.1"; exon_status "KNOWN"; level "3"; protein_id "ENSP00000486832.1"; source "ENSEMBL"; tag "basic";
chr19	ENSEMBL	exon	36142652	36142741	.	+	.	gene_id "ENSG00000126247.10"; transcript_id "ENST00000588815.5"; gene_type "protein_coding"; gene_status "KNOWN"; gene_name "CAPNS1"; transcript_type "protein_coding"; transcript_status "KNOWN"; transcript_name "CAPNS1-206"; exon_number "4"; exon_id "ENSE00003701014.1"; talon_gene "50759"; talon_transcript "181466"; talon_exon "839127"; ccdsid "CCDS12489.1"; exon_status "KNOWN"; level "3"; protein_id "ENSP00000487115.1"; source "ENSEMBL"; tag "basic";
chr19	ENSEMBL	exon	36142909	36142966	.	+	.	gene_id "ENSG00000126247.10"; transcript_id "ENST00000588815.5"; gene_type "protein_coding"; gene_status "KNOWN"; gene_name "CAPNS1"; transcript_type "protein_coding"; transcript_status "KNOWN"; transcript_name "CAPNS1-206"; exon_number "5"; exon_id "ENSE00003695778.1"; talon_gene "50759"; talon_transcript "181466"; talon_exon "839129"; ccdsid "CCDS12489.1"; exon_status "KNOWN"; level "3"; protein_id "ENSP00000486832.1"; source "ENSEMBL"; tag "basic";
chr19	ENSEMBL	exon	36143064	36143128	.	+	.	gene_id "ENSG00000126247.10"; transcript_id "ENST00000588815.5"; gene_type "protein_coding"; gene_status "KNOWN"; gene_name "CAPNS1"; transcript_type "protein_coding"; transcript_status "KNOWN"; transcript_name "CAPNS1-206"; exon_number "6"; exon_id "ENSE00003700110.1"; talon_gene "50759"; talon_transcript "181466"; talon_exon "839131"; ccdsid "CCDS12489.1"; exon_status "KNOWN"; level "3"; protein_id "ENSP00000486832.1"; source "ENSEMBL"; tag "basic";
chr19	ENSEMBL	exon	36145806	36145874	.	+	.	gene_id "ENSG00000126247.10"; transcript_id "ENST00000588815.5"; gene_type "protein_coding"; gene_status "KNOWN"; gene_name "CAPNS1"; transcript_type "protein_coding"; transcript_status "KNOWN"; transcript_name "CAPNS1-206"; exon_number "7"; exon_id "ENSE00003702045.1"; talon_gene "50759"; talon_transcript "181466"; talon_exon "839133"; ccdsid "CCDS12489.1"; exon_status "KNOWN"; level "3"; protein_id "ENSP00000486832.1"; source "ENSEMBL"; tag "basic";
chr19	ENSEMBL	exon	36145976	36146054	.	+	.	gene_id "ENSG00000126247.10"; transcript_id "ENST00000588815.5"; gene_type "protein_coding"; gene_status "KNOWN"; gene_name "CAPNS1"; transcript_type "protein_coding"; transcript_status "KNOWN"; transcript_name "CAPNS1-206"; exon_number "8"; exon_id "ENSE00003698742.1"; talon_gene "50759"; talon_transcript "181466"; talon_exon "839135"; ccdsid "CCDS12489.1"; exon_status "KNOWN"; level "3"; protein_id "ENSP00000486832.1"; source "ENSEMBL"; tag "basic";
chr19	ENSEMBL	exon	36146196	36146312	.	+	.	gene_id "ENSG00000126247.10"; transcript_id "ENST00000588815.5"; gene_type "protein_coding"; gene_status "KNOWN"; gene_name "CAPNS1"; transcript_type "protein_coding"; transcript_status "KNOWN"; transcript_name "CAPNS1-206"; exon_number "9"; exon_id "ENSE00003685060.1"; talon_gene "50759"; talon_transcript "181466"; talon_exon "839137"; ccdsid "CCDS12489.1"; exon_status "KNOWN"; level "3"; protein_id "ENSP00000486832.1"; source "ENSEMBL"; tag "basic";
chr19	ENSEMBL	exon	36149578	36149636	.	+	.	gene_id "ENSG00000126247.10"; transcript_id "ENST00000588815.5"; gene_type "protein_coding"; gene_status "KNOWN"; gene_name "CAPNS1"; transcript_type "protein_coding"; transcript_status "KNOWN"; transcript_name "CAPNS1-206"; exon_number "10"; exon_id "ENSE00000862923.1"; talon_gene "50759"; talon_transcript "181466"; talon_exon "839139"; ccdsid "CCDS12489.1"; exon_status "KNOWN"; level "3"; protein_id "ENSP00000486832.1"; source "ENSEMBL"; tag "basic";
chr19	HAVANA	exon	36149813	36150352	.	+	.	gene_id "ENSG00000126247.10"; transcript_id "ENST00000588815.5"; gene_type "protein_coding"; gene_status "KNOWN"; gene_name "CAPNS1"; transcript_type "protein_coding"; transcript_status "KNOWN"; transcript_name "CAPNS1-206"; exon_number "11"; exon_id "ENSE00001179556.4"; talon_gene "50759"; talon_transcript "181466"; talon_exon "839141"; ccdsid "CCDS12489.1"; exon_status "KNOWN"; level "2"; protein_id "ENSP00000246533.2"; source "HAVANA"; tag "CCDS";
chr19	HAVANA	transcript	36140968	36149993	.	+	.	gene_id "ENSG00000126247.10"; transcript_id "ENST00000588780.5"; gene_name "CAPNS1"; gene_status "KNOWN"; gene_type "protein_coding"; transcript_type "protein_coding"; transcript_status "KNOWN"; transcript_name "CAPNS1-205"; talon_gene "50759"; talon_transcript "181468"; havana_transcript "OTTHUMT00000457417.1"; level "2"; protein_id "ENSP00000466113.1"; source "HAVANA"; tag "basic"; transcript_support_level "5";
chr19	HAVANA	exon	36140968	36141220	.	+	.	gene_id "ENSG00000126247.10"; transcript_id "ENST00000588780.5"; gene_type "protein_coding"; gene_status "KNOWN"; gene_name "CAPNS1"; transcript_type "protein_coding"; transcript_status "KNOWN"; transcript_name "CAPNS1-205"; exon_number "1"; exon_id "ENSE00002860989.1"; talon_gene "50759"; talon_transcript "181468"; talon_exon "839168"; exon_status "KNOWN"; level "2"; protein_id "ENSP00000466113.1"; source "HAVANA"; tag "basic";
chr19	ENSEMBL	exon	36142300	36142333	.	+	.	gene_id "ENSG00000126247.10"; transcript_id "ENST00000588780.5"; gene_type "protein_coding"; gene_status "KNOWN"; gene_name "CAPNS1"; transcript_type "protein_coding"; transcript_status "KNOWN"; transcript_name "CAPNS1-205"; exon_number "2"; exon_id "ENSE00003699477.1"; talon_gene "50759"; talon_transcript "181468"; talon_exon "839125"; ccdsid "CCDS12489.1"; exon_status "KNOWN"; level "3"; protein_id "ENSP00000486832.1"; source "ENSEMBL"; tag "basic";
chr19	ENSEMBL	exon	36142652	36142741	.	+	.	gene_id "ENSG00000126247.10"; transcript_id "ENST00000588780.5"; gene_type "protein_coding"; gene_status "KNOWN"; gene_name "CAPNS1"; transcript_type "protein_coding"; transcript_status "KNOWN"; transcript_name "CAPNS1-205"; exon_number "3"; exon_id "ENSE00003701014.1"; talon_gene "50759"; talon_transcript "181468"; talon_exon "839127"; ccdsid "CCDS12489.1"; exon_status "KNOWN"; level "3"; protein_id "ENSP00000487115.1"; source "ENSEMBL"; tag "basic";
chr19	ENSEMBL	exon	36142909	36142966	.	+	.	gene_id "ENSG00000126247.10"; transcript_id "ENST00000588780.5"; gene_type "protein_coding"; gene_status "KNOWN"; gene_name "CAPNS1"; transcript_type "protein_coding"; transcript_status "KNOWN"; transcript_name "CAPNS1-205"; exon_number "4"; exon_id "ENSE00003695778.1"; talon_gene "50759"; talon_transcript "181468"; talon_exon "839129"; ccdsid "CCDS12489.1"; exon_status "KNOWN"; level "3"; protein_id "ENSP00000486832.1"; source "ENSEMBL"; tag "basic";
chr19	ENSEMBL	exon	36143064	36143128	.	+	.	gene_id "ENSG00000126247.10"; transcript_id "ENST00000588780.5"; gene_type "protein_coding"; gene_status "KNOWN"; gene_name "CAPNS1"; transcript_type "protein_coding"; transcript_status "KNOWN"; transcript_name "CAPNS1-205"; exon_number "5"; exon_id "ENSE00003700110.1"; talon_gene "50759"; talon_transcript "181468"; talon_exon "839131"; ccdsid "CCDS12489.1"; exon_status "KNOWN"; level "3"; protein_id "ENSP00000486832.1"; source "ENSEMBL"; tag "basic";
chr19	HAVANA	exon	36145776	36145874	.	+	.	gene_id "ENSG00000126247.10"; transcript_id "ENST00000588780.5"; gene_type "protein_coding"; gene_status "KNOWN"; gene_name "CAPNS1"; transcript_type "protein_coding"; transcript_status "KNOWN"; transcript_name "CAPNS1-205"; exon_number "6"; exon_id "ENSE00002833981.1"; talon_gene "50759"; talon_transcript "181468"; talon_exon "839151"; exon_status "KNOWN"; level "2"; protein_id "ENSP00000466113.1"; source "HAVANA"; tag "basic";
chr19	ENSEMBL	exon	36145976	36146054	.	+	.	gene_id "ENSG00000126247.10"; transcript_id "ENST00000588780.5"; gene_type "protein_coding"; gene_status "KNOWN"; gene_name "CAPNS1"; transcript_type "protein_coding"; transcript_status "KNOWN"; transcript_name "CAPNS1-205"; exon_number "7"; exon_id "ENSE00003698742.1"; talon_gene "50759"; talon_transcript "181468"; talon_exon "839135"; ccdsid "CCDS12489.1"; exon_status "KNOWN"; level "3"; protein_id "ENSP00000486832.1"; source "ENSEMBL"; tag "basic";
chr19	ENSEMBL	exon	36146196	36146312	.	+	.	gene_id "ENSG00000126247.10"; transcript_id "ENST00000588780.5"; gene_type "protein_coding"; gene_status "KNOWN"; gene_name "CAPNS1"; transcript_type "protein_coding"; transcript_status "KNOWN"; transcript_name "CAPNS1-205"; exon_number "8"; exon_id "ENSE00003685060.1"; talon_gene "50759"; talon_transcript "181468"; talon_exon "839137"; ccdsid "CCDS12489.1"; exon_status "KNOWN"; level "3"; protein_id "ENSP00000486832.1"; source "ENSEMBL"; tag "basic";
chr19	ENSEMBL	exon	36149578	36149636	.	+	.	gene_id "ENSG00000126247.10"; transcript_id "ENST00000588780.5"; gene_type "protein_coding"; gene_status "KNOWN"; gene_name "CAPNS1"; transcript_type "protein_coding"; transcript_status "KNOWN"; transcript_name "CAPNS1-205"; exon_number "9"; exon_id "ENSE00000862923.1"; talon_gene "50759"; talon_transcript "181468"; talon_exon "839139"; ccdsid "CCDS12489.1"; exon_status "KNOWN"; level "3"; protein_id "ENSP00000486832.1"; source "ENSEMBL"; tag "basic";
chr19	HAVANA	exon	36149813	36149993	.	+	.	gene_id "ENSG00000126247.10"; transcript_id "ENST00000588780.5"; gene_type "protein_coding"; gene_status "KNOWN"; gene_name "CAPNS1"; transcript_type "protein_coding"; transcript_status "KNOWN"; transcript_name "CAPNS1-205"; exon_number "10"; exon_id "ENSE00002777893.1"; talon_gene "50759"; talon_transcript "181468"; talon_exon "839169"; exon_status "KNOWN"; level "2"; protein_id "ENSP00000466113.1"; source "HAVANA"; tag "basic";
chr19	TALON	transcript	36140968	36150349	.	+	.	gene_id "ENSG00000126247.10"; transcript_id "ENCODEHT000452295"; gene_name "CAPNS1"; gene_status "KNOWN"; gene_type "protein_coding"; transcript_status "NOVEL"; transcript_name "ENCODEHT000452295"; talon_gene "50759"; talon_transcript "452295"; ISM-suffix_to_IDs "181459,181466,451436,451929,451933"; ISM-suffix_transcript "TRUE"; ISM_to_IDs "181459,181466,451436,451929,451933"; ISM_transcript "TRUE";
chr19	HAVANA	exon	36140968	36141220	.	+	.	gene_id "ENSG00000126247.10"; transcript_id "ENCODEHT000452295"; gene_type "protein_coding"; gene_status "KNOWN"; gene_name "CAPNS1"; transcript_status "NOVEL"; transcript_name "ENCODEHT000452295"; exon_number "1"; exon_id "ENSE00002860989.1"; talon_gene "50759"; talon_transcript "452295"; talon_exon "839168"; exon_status "KNOWN"; level "2"; protein_id "ENSP00000466113.1"; source "HAVANA"; tag "basic";
chr19	ENSEMBL	exon	36142300	36142333	.	+	.	gene_id "ENSG00000126247.10"; transcript_id "ENCODEHT000452295"; gene_type "protein_coding"; gene_status "KNOWN"; gene_name "CAPNS1"; transcript_status "NOVEL"; transcript_name "ENCODEHT000452295"; exon_number "2"; exon_id "ENSE00003699477.1"; talon_gene "50759"; talon_transcript "452295"; talon_exon "839125"; ccdsid "CCDS12489.1"; exon_status "KNOWN"; level "3"; protein_id "ENSP00000486832.1"; source "ENSEMBL"; tag "basic";
chr19	ENSEMBL	exon	36142652	36142741	.	+	.	gene_id "ENSG00000126247.10"; transcript_id "ENCODEHT000452295"; gene_type "protein_coding"; gene_status "KNOWN"; gene_name "CAPNS1"; transcript_status "NOVEL"; transcript_name "ENCODEHT000452295"; exon_number "3"; exon_id "ENSE00003701014.1"; talon_gene "50759"; talon_transcript "452295"; talon_exon "839127"; ccdsid "CCDS12489.1"; exon_status "KNOWN"; level "3"; protein_id "ENSP00000487115.1"; source "ENSEMBL"; tag "basic";
chr19	ENSEMBL	exon	36142909	36142966	.	+	.	gene_id "ENSG00000126247.10"; transcript_id "ENCODEHT000452295"; gene_type "protein_coding"; gene_status "KNOWN"; gene_name "CAPNS1"; transcript_status "NOVEL"; transcript_name "ENCODEHT000452295"; exon_number "4"; exon_id "ENSE00003695778.1"; talon_gene "50759"; talon_transcript "452295"; talon_exon "839129"; ccdsid "CCDS12489.1"; exon_status "KNOWN"; level "3"; protein_id "ENSP00000486832.1"; source "ENSEMBL"; tag "basic";
chr19	ENSEMBL	exon	36143064	36143128	.	+	.	gene_id "ENSG00000126247.10"; transcript_id "ENCODEHT000452295"; gene_type "protein_coding"; gene_status "KNOWN"; gene_name "CAPNS1"; transcript_status "NOVEL"; transcript_name "ENCODEHT000452295"; exon_number "5"; exon_id "ENSE00003700110.1"; talon_gene "50759"; talon_transcript "452295"; talon_exon "839131"; ccdsid "CCDS12489.1"; exon_status "KNOWN"; level "3"; protein_id "ENSP00000486832.1"; source "ENSEMBL"; tag "basic";
chr19	ENSEMBL	exon	36145806	36145874	.	+	.	gene_id "ENSG00000126247.10"; transcript_id "ENCODEHT000452295"; gene_type "protein_coding"; gene_status "KNOWN"; gene_name "CAPNS1"; transcript_status "NOVEL"; transcript_name "ENCODEHT000452295"; exon_number "6"; exon_id "ENSE00003702045.1"; talon_gene "50759"; talon_transcript "452295"; talon_exon "839133"; ccdsid "CCDS12489.1"; exon_status "KNOWN"; level "3"; protein_id "ENSP00000486832.1"; source "ENSEMBL"; tag "basic";
chr19	ENSEMBL	exon	36145976	36146054	.	+	.	gene_id "ENSG00000126247.10"; transcript_id "ENCODEHT000452295"; gene_type "protein_coding"; gene_status "KNOWN"; gene_name "CAPNS1"; transcript_status "NOVEL"; transcript_name "ENCODEHT000452295"; exon_number "7"; exon_id "ENSE00003698742.1"; talon_gene "50759"; talon_transcript "452295"; talon_exon "839135"; ccdsid "CCDS12489.1"; exon_status "KNOWN"; level "3"; protein_id "ENSP00000486832.1"; source "ENSEMBL"; tag "basic";
chr19	ENSEMBL	exon	36146196	36146312	.	+	.	gene_id "ENSG00000126247.10"; transcript_id "ENCODEHT000452295"; gene_type "protein_coding"; gene_status "KNOWN"; gene_name "CAPNS1"; transcript_status "NOVEL"; transcript_name "ENCODEHT000452295"; exon_number "8"; exon_id "ENSE00003685060.1"; talon_gene "50759"; talon_transcript "452295"; talon_exon "839137"; ccdsid "CCDS12489.1"; exon_status "KNOWN"; level "3"; protein_id "ENSP00000486832.1"; source "ENSEMBL"; tag "basic";
chr19	ENSEMBL	exon	36149578	36149636	.	+	.	gene_id "ENSG00000126247.10"; transcript_id "ENCODEHT000452295"; gene_type "protein_coding"; gene_status "KNOWN"; gene_name "CAPNS1"; transcript_status "NOVEL"; transcript_name "ENCODEHT000452295"; exon_number "9"; exon_id "ENSE00000862923.1"; talon_gene "50759"; talon_transcript "452295"; talon_exon "839139"; ccdsid "CCDS12489.1"; exon_status "KNOWN"; level "3"; protein_id "ENSP00000486832.1"; source "ENSEMBL"; tag "basic";
chr19	TALON	exon	36149813	36150349	.	+	.	gene_id "ENSG00000126247.10"; transcript_id "ENCODEHT000452295"; gene_type "protein_coding"; gene_status "KNOWN"; gene_name "CAPNS1"; transcript_status "NOVEL"; transcript_name "ENCODEHT000452295"; exon_number "10"; exon_id "1221386"; talon_gene "50759"; talon_transcript "452295"; talon_exon "1221386"; exon_status "NOVEL";
chr19	TALON	transcript	36142300	36150349	.	+	.	gene_id "ENSG00000126247.10"; transcript_id "ENCODEHT000452785"; gene_name "CAPNS1"; gene_status "KNOWN"; gene_type "protein_coding"; transcript_status "NOVEL"; transcript_name "ENCODEHT000452785"; talon_gene "50759"; talon_transcript "452785"; ISM-suffix_to_IDs "181459,181466,451436,451929,451933,452261,452295"; ISM-suffix_transcript "TRUE"; ISM_to_IDs "181459,181466,451436,451929,451933,452261,452295"; ISM_transcript "TRUE";
chr19	ENSEMBL	exon	36142300	36142333	.	+	.	gene_id "ENSG00000126247.10"; transcript_id "ENCODEHT000452785"; gene_type "protein_coding"; gene_status "KNOWN"; gene_name "CAPNS1"; transcript_status "NOVEL"; transcript_name "ENCODEHT000452785"; exon_number "1"; exon_id "ENSE00003699477.1"; talon_gene "50759"; talon_transcript "452785"; talon_exon "839125"; ccdsid "CCDS12489.1"; exon_status "KNOWN"; level "3"; protein_id "ENSP00000486832.1"; source "ENSEMBL"; tag "basic";
chr19	ENSEMBL	exon	36142652	36142741	.	+	.	gene_id "ENSG00000126247.10"; transcript_id "ENCODEHT000452785"; gene_type "protein_coding"; gene_status "KNOWN"; gene_name "CAPNS1"; transcript_status "NOVEL"; transcript_name "ENCODEHT000452785"; exon_number "2"; exon_id "ENSE00003701014.1"; talon_gene "50759"; talon_transcript "452785"; talon_exon "839127"; ccdsid "CCDS12489.1"; exon_status "KNOWN"; level "3"; protein_id "ENSP00000487115.1"; source "ENSEMBL"; tag "basic";
chr19	ENSEMBL	exon	36142909	36142966	.	+	.	gene_id "ENSG00000126247.10"; transcript_id "ENCODEHT000452785"; gene_type "protein_coding"; gene_status "KNOWN"; gene_name "CAPNS1"; transcript_status "NOVEL"; transcript_name "ENCODEHT000452785"; exon_number "3"; exon_id "ENSE00003695778.1"; talon_gene "50759"; talon_transcript "452785"; talon_exon "839129"; ccdsid "CCDS12489.1"; exon_status "KNOWN"; level "3"; protein_id "ENSP00000486832.1"; source "ENSEMBL"; tag "basic";
chr19	ENSEMBL	exon	36143064	36143128	.	+	.	gene_id "ENSG00000126247.10"; transcript_id "ENCODEHT000452785"; gene_type "protein_coding"; gene_status "KNOWN"; gene_name "CAPNS1"; transcript_status "NOVEL"; transcript_name "ENCODEHT000452785"; exon_number "4"; exon_id "ENSE00003700110.1"; talon_gene "50759"; talon_transcript "452785"; talon_exon "839131"; ccdsid "CCDS12489.1"; exon_status "KNOWN"; level "3"; protein_id "ENSP00000486832.1"; source "ENSEMBL"; tag "basic";
chr19	ENSEMBL	exon	36145806	36145874	.	+	.	gene_id "ENSG00000126247.10"; transcript_id "ENCODEHT000452785"; gene_type "protein_coding"; gene_status "KNOWN"; gene_name "CAPNS1"; transcript_status "NOVEL"; transcript_name "ENCODEHT000452785"; exon_number "5"; exon_id "ENSE00003702045.1"; talon_gene "50759"; talon_transcript "452785"; talon_exon "839133"; ccdsid "CCDS12489.1"; exon_status "KNOWN"; level "3"; protein_id "ENSP00000486832.1"; source "ENSEMBL"; tag "basic";
chr19	ENSEMBL	exon	36145976	36146054	.	+	.	gene_id "ENSG00000126247.10"; transcript_id "ENCODEHT000452785"; gene_type "protein_coding"; gene_status "KNOWN"; gene_name "CAPNS1"; transcript_status "NOVEL"; transcript_name "ENCODEHT000452785"; exon_number "6"; exon_id "ENSE00003698742.1"; talon_gene "50759"; talon_transcript "452785"; talon_exon "839135"; ccdsid "CCDS12489.1"; exon_status "KNOWN"; level "3"; protein_id "ENSP00000486832.1"; source "ENSEMBL"; tag "basic";
chr19	ENSEMBL	exon	36146196	36146312	.	+	.	gene_id "ENSG00000126247.10"; transcript_id "ENCODEHT000452785"; gene_type "protein_coding"; gene_status "KNOWN"; gene_name "CAPNS1"; transcript_status "NOVEL"; transcript_name "ENCODEHT000452785"; exon_number "7"; exon_id "ENSE00003685060.1"; talon_gene "50759"; talon_transcript "452785"; talon_exon "839137"; ccdsid "CCDS12489.1"; exon_status "KNOWN"; level "3"; protein_id "ENSP00000486832.1"; source "ENSEMBL"; tag "basic";
chr19	ENSEMBL	exon	36149578	36149636	.	+	.	gene_id "ENSG00000126247.10"; transcript_id "ENCODEHT000452785"; gene_type "protein_coding"; gene_status "KNOWN"; gene_name "CAPNS1"; transcript_status "NOVEL"; transcript_name "ENCODEHT000452785"; exon_number "8"; exon_id "ENSE00000862923.1"; talon_gene "50759"; talon_transcript "452785"; talon_exon "839139"; ccdsid "CCDS12489.1"; exon_status "KNOWN"; level "3"; protein_id "ENSP00000486832.1"; source "ENSEMBL"; tag "basic";
chr19	TALON	exon	36149813	36150349	.	+	.	gene_id "ENSG00000126247.10"; transcript_id "ENCODEHT000452785"; gene_type "protein_coding"; gene_status "KNOWN"; gene_name "CAPNS1"; transcript_status "NOVEL"; transcript_name "ENCODEHT000452785"; exon_number "9"; exon_id "1221386"; talon_gene "50759"; talon_transcript "452785"; talon_exon "1221386"; exon_status "NOVEL";
chr19	TALON	transcript	36142652	36150349	.	+	.	gene_id "ENSG00000126247.10"; transcript_id "ENCODEHT000452842"; gene_name "CAPNS1"; gene_status "KNOWN"; gene_type "protein_coding"; transcript_status "NOVEL"; transcript_name "ENCODEHT000452842"; talon_gene "50759"; talon_transcript "452842"; ISM-suffix_to_IDs "181459,181466,451436,451929,451933,452261,452295,452785,452831"; ISM-suffix_transcript "TRUE"; ISM_to_IDs "181459,181466,451436,451929,451933,452261,452295,452785,452831"; ISM_transcript "TRUE";
chr19	ENSEMBL	exon	36142652	36142741	.	+	.	gene_id "ENSG00000126247.10"; transcript_id "ENCODEHT000452842"; gene_type "protein_coding"; gene_status "KNOWN"; gene_name "CAPNS1"; transcript_status "NOVEL"; transcript_name "ENCODEHT000452842"; exon_number "1"; exon_id "ENSE00003701014.1"; talon_gene "50759"; talon_transcript "452842"; talon_exon "839127"; ccdsid "CCDS12489.1"; exon_status "KNOWN"; level "3"; protein_id "ENSP00000487115.1"; source "ENSEMBL"; tag "basic";
chr19	ENSEMBL	exon	36142909	36142966	.	+	.	gene_id "ENSG00000126247.10"; transcript_id "ENCODEHT000452842"; gene_type "protein_coding"; gene_status "KNOWN"; gene_name "CAPNS1"; transcript_status "NOVEL"; transcript_name "ENCODEHT000452842"; exon_number "2"; exon_id "ENSE00003695778.1"; talon_gene "50759"; talon_transcript "452842"; talon_exon "839129"; ccdsid "CCDS12489.1"; exon_status "KNOWN"; level "3"; protein_id "ENSP00000486832.1"; source "ENSEMBL"; tag "basic";
chr19	ENSEMBL	exon	36143064	36143128	.	+	.	gene_id "ENSG00000126247.10"; transcript_id "ENCODEHT000452842"; gene_type "protein_coding"; gene_status "KNOWN"; gene_name "CAPNS1"; transcript_status "NOVEL"; transcript_name "ENCODEHT000452842"; exon_number "3"; exon_id "ENSE00003700110.1"; talon_gene "50759"; talon_transcript "452842"; talon_exon "839131"; ccdsid "CCDS12489.1"; exon_status "KNOWN"; level "3"; protein_id "ENSP00000486832.1"; source "ENSEMBL"; tag "basic";
chr19	ENSEMBL	exon	36145806	36145874	.	+	.	gene_id "ENSG00000126247.10"; transcript_id "ENCODEHT000452842"; gene_type "protein_coding"; gene_status "KNOWN"; gene_name "CAPNS1"; transcript_status "NOVEL"; transcript_name "ENCODEHT000452842"; exon_number "4"; exon_id "ENSE00003702045.1"; talon_gene "50759"; talon_transcript "452842"; talon_exon "839133"; ccdsid "CCDS12489.1"; exon_status "KNOWN"; level "3"; protein_id "ENSP00000486832.1"; source "ENSEMBL"; tag "basic";
chr19	ENSEMBL	exon	36145976	36146054	.	+	.	gene_id "ENSG00000126247.10"; transcript_id "ENCODEHT000452842"; gene_type "protein_coding"; gene_status "KNOWN"; gene_name "CAPNS1"; transcript_status "NOVEL"; transcript_name "ENCODEHT000452842"; exon_number "5"; exon_id "ENSE00003698742.1"; talon_gene "50759"; talon_transcript "452842"; talon_exon "839135"; ccdsid "CCDS12489.1"; exon_status "KNOWN"; level "3"; protein_id "ENSP00000486832.1"; source "ENSEMBL"; tag "basic";
chr19	ENSEMBL	exon	36146196	36146312	.	+	.	gene_id "ENSG00000126247.10"; transcript_id "ENCODEHT000452842"; gene_type "protein_coding"; gene_status "KNOWN"; gene_name "CAPNS1"; transcript_status "NOVEL"; transcript_name "ENCODEHT000452842"; exon_number "6"; exon_id "ENSE00003685060.1"; talon_gene "50759"; talon_transcript "452842"; talon_exon "839137"; ccdsid "CCDS12489.1"; exon_status "KNOWN"; level "3"; protein_id "ENSP00000486832.1"; source "ENSEMBL"; tag "basic";
chr19	ENSEMBL	exon	36149578	36149636	.	+	.	gene_id "ENSG00000126247.10"; transcript_id "ENCODEHT000452842"; gene_type "protein_coding"; gene_status "KNOWN"; gene_name "CAPNS1"; transcript_status "NOVEL"; transcript_name "ENCODEHT000452842"; exon_number "7"; exon_id "ENSE00000862923.1"; talon_gene "50759"; talon_transcript "452842"; talon_exon "839139"; ccdsid "CCDS12489.1"; exon_status "KNOWN"; level "3"; protein_id "ENSP00000486832.1"; source "ENSEMBL"; tag "basic";
chr19	TALON	exon	36149813	36150349	.	+	.	gene_id "ENSG00000126247.10"; transcript_id "ENCODEHT000452842"; gene_type "protein_coding"; gene_status "KNOWN"; gene_name "CAPNS1"; transcript_status "NOVEL"; transcript_name "ENCODEHT000452842"; exon_number "8"; exon_id "1221386"; talon_gene "50759"; talon_transcript "452842"; talon_exon "1221386"; exon_status "NOVEL";
chr19	TALON	transcript	36142909	36150349	.	+	.	gene_id "ENSG00000126247.10"; transcript_id "ENCODEHT000452891"; gene_name "CAPNS1"; gene_status "KNOWN"; gene_type "protein_coding"; transcript_status "NOVEL"; transcript_name "ENCODEHT000452891"; talon_gene "50759"; talon_transcript "452891"; ISM-suffix_to_IDs "181459,181461,181465,181466,451436,451929,451933,452001,452146,452261,452276,452295,452395,452785,452828,452831,452842,452883"; ISM-suffix_transcript "TRUE"; ISM_to_IDs "181459,181461,181465,181466,451436,451929,451933,452001,452146,452261,452276,452295,452395,452785,452828,452831,452842,452883"; ISM_transcript "TRUE";
chr19	ENSEMBL	exon	36142909	36142966	.	+	.	gene_id "ENSG00000126247.10"; transcript_id "ENCODEHT000452891"; gene_type "protein_coding"; gene_status "KNOWN"; gene_name "CAPNS1"; transcript_status "NOVEL"; transcript_name "ENCODEHT000452891"; exon_number "1"; exon_id "ENSE00003695778.1"; talon_gene "50759"; talon_transcript "452891"; talon_exon "839129"; ccdsid "CCDS12489.1"; exon_status "KNOWN"; level "3"; protein_id "ENSP00000486832.1"; source "ENSEMBL"; tag "basic";
chr19	ENSEMBL	exon	36143064	36143128	.	+	.	gene_id "ENSG00000126247.10"; transcript_id "ENCODEHT000452891"; gene_type "protein_coding"; gene_status "KNOWN"; gene_name "CAPNS1"; transcript_status "NOVEL"; transcript_name "ENCODEHT000452891"; exon_number "2"; exon_id "ENSE00003700110.1"; talon_gene "50759"; talon_transcript "452891"; talon_exon "839131"; ccdsid "CCDS12489.1"; exon_status "KNOWN"; level "3"; protein_id "ENSP00000486832.1"; source "ENSEMBL"; tag "basic";
chr19	ENSEMBL	exon	36145806	36145874	.	+	.	gene_id "ENSG00000126247.10"; transcript_id "ENCODEHT000452891"; gene_type "protein_coding"; gene_status "KNOWN"; gene_name "CAPNS1"; transcript_status "NOVEL"; transcript_name "ENCODEHT000452891"; exon_number "3"; exon_id "ENSE00003702045.1"; talon_gene "50759"; talon_transcript "452891"; talon_exon "839133"; ccdsid "CCDS12489.1"; exon_status "KNOWN"; level "3"; protein_id "ENSP00000486832.1"; source "ENSEMBL"; tag "basic";
chr19	ENSEMBL	exon	36145976	36146054	.	+	.	gene_id "ENSG00000126247.10"; transcript_id "ENCODEHT000452891"; gene_type "protein_coding"; gene_status "KNOWN"; gene_name "CAPNS1"; transcript_status "NOVEL"; transcript_name "ENCODEHT000452891"; exon_number "4"; exon_id "ENSE00003698742.1"; talon_gene "50759"; talon_transcript "452891"; talon_exon "839135"; ccdsid "CCDS12489.1"; exon_status "KNOWN"; level "3"; protein_id "ENSP00000486832.1"; source "ENSEMBL"; tag "basic";
chr19	ENSEMBL	exon	36146196	36146312	.	+	.	gene_id "ENSG00000126247.10"; transcript_id "ENCODEHT000452891"; gene_type "protein_coding"; gene_status "KNOWN"; gene_name "CAPNS1"; transcript_status "NOVEL"; transcript_name "ENCODEHT000452891"; exon_number "5"; exon_id "ENSE00003685060.1"; talon_gene "50759"; talon_transcript "452891"; talon_exon "839137"; ccdsid "CCDS12489.1"; exon_status "KNOWN"; level "3"; protein_id "ENSP00000486832.1"; source "ENSEMBL"; tag "basic";
chr19	ENSEMBL	exon	36149578	36149636	.	+	.	gene_id "ENSG00000126247.10"; transcript_id "ENCODEHT000452891"; gene_type "protein_coding"; gene_status "KNOWN"; gene_name "CAPNS1"; transcript_status "NOVEL"; transcript_name "ENCODEHT000452891"; exon_number "6"; exon_id "ENSE00000862923.1"; talon_gene "50759"; talon_transcript "452891"; talon_exon "839139"; ccdsid "CCDS12489.1"; exon_status "KNOWN"; level "3"; protein_id "ENSP00000486832.1"; source "ENSEMBL"; tag "basic";
chr19	TALON	exon	36149813	36150349	.	+	.	gene_id "ENSG00000126247.10"; transcript_id "ENCODEHT000452891"; gene_type "protein_coding"; gene_status "KNOWN"; gene_name "CAPNS1"; transcript_status "NOVEL"; transcript_name "ENCODEHT000452891"; exon_number "7"; exon_id "1221386"; talon_gene "50759"; talon_transcript "452891"; talon_exon "1221386"; exon_status "NOVEL";
chr19	TALON	transcript	36143064	36150349	.	+	.	gene_id "ENSG00000126247.10"; transcript_id "ENCODEHT000452910"; gene_name "CAPNS1"; gene_status "KNOWN"; gene_type "protein_coding"; transcript_status "NOVEL"; transcript_name "ENCODEHT000452910"; talon_gene "50759"; talon_transcript "452910"; ISM-suffix_to_IDs "181459,181461,181465,181466,451436,451929,451933,452001,452095,452146,452261,452276,452295,452334,452395,452651,452785,452828,452831,452842,452883,452891"; ISM-suffix_transcript "TRUE"; ISM_to_IDs "181459,181461,181465,181466,451436,451929,451933,452001,452095,452146,452261,452276,452295,452334,452395,452651,452785,452828,452831,452842,452883,452891"; ISM_transcript "TRUE";
chr19	ENSEMBL	exon	36143064	36143128	.	+	.	gene_id "ENSG00000126247.10"; transcript_id "ENCODEHT000452910"; gene_type "protein_coding"; gene_status "KNOWN"; gene_name "CAPNS1"; transcript_status "NOVEL"; transcript_name "ENCODEHT000452910"; exon_number "1"; exon_id "ENSE00003700110.1"; talon_gene "50759"; talon_transcript "452910"; talon_exon "839131"; ccdsid "CCDS12489.1"; exon_status "KNOWN"; level "3"; protein_id "ENSP00000486832.1"; source "ENSEMBL"; tag "basic";
chr19	ENSEMBL	exon	36145806	36145874	.	+	.	gene_id "ENSG00000126247.10"; transcript_id "ENCODEHT000452910"; gene_type "protein_coding"; gene_status "KNOWN"; gene_name "CAPNS1"; transcript_status "NOVEL"; transcript_name "ENCODEHT000452910"; exon_number "2"; exon_id "ENSE00003702045.1"; talon_gene "50759"; talon_transcript "452910"; talon_exon "839133"; ccdsid "CCDS12489.1"; exon_status "KNOWN"; level "3"; protein_id "ENSP00000486832.1"; source "ENSEMBL"; tag "basic";
chr19	ENSEMBL	exon	36145976	36146054	.	+	.	gene_id "ENSG00000126247.10"; transcript_id "ENCODEHT000452910"; gene_type "protein_coding"; gene_status "KNOWN"; gene_name "CAPNS1"; transcript_status "NOVEL"; transcript_name "ENCODEHT000452910"; exon_number "3"; exon_id "ENSE00003698742.1"; talon_gene "50759"; talon_transcript "452910"; talon_exon "839135"; ccdsid "CCDS12489.1"; exon_status "KNOWN"; level "3"; protein_id "ENSP00000486832.1"; source "ENSEMBL"; tag "basic";
chr19	ENSEMBL	exon	36146196	36146312	.	+	.	gene_id "ENSG00000126247.10"; transcript_id "ENCODEHT000452910"; gene_type "protein_coding"; gene_status "KNOWN"; gene_name "CAPNS1"; transcript_status "NOVEL"; transcript_name "ENCODEHT000452910"; exon_number "4"; exon_id "ENSE00003685060.1"; talon_gene "50759"; talon_transcript "452910"; talon_exon "839137"; ccdsid "CCDS12489.1"; exon_status "KNOWN"; level "3"; protein_id "ENSP00000486832.1"; source "ENSEMBL"; tag "basic";
chr19	ENSEMBL	exon	36149578	36149636	.	+	.	gene_id "ENSG00000126247.10"; transcript_id "ENCODEHT000452910"; gene_type "protein_coding"; gene_status "KNOWN"; gene_name "CAPNS1"; transcript_status "NOVEL"; transcript_name "ENCODEHT000452910"; exon_number "5"; exon_id "ENSE00000862923.1"; talon_gene "50759"; talon_transcript "452910"; talon_exon "839139"; ccdsid "CCDS12489.1"; exon_status "KNOWN"; level "3"; protein_id "ENSP00000486832.1"; source "ENSEMBL"; tag "basic";
chr19	TALON	exon	36149813	36150349	.	+	.	gene_id "ENSG00000126247.10"; transcript_id "ENCODEHT000452910"; gene_type "protein_coding"; gene_status "KNOWN"; gene_name "CAPNS1"; transcript_status "NOVEL"; transcript_name "ENCODEHT000452910"; exon_number "6"; exon_id "1221386"; talon_gene "50759"; talon_transcript "452910"; talon_exon "1221386"; exon_status "NOVEL";
chr19	TALON	transcript	36145373	36150349	.	+	.	gene_id "ENSG00000126247.10"; transcript_id "ENCODEHT000452922"; gene_name "CAPNS1"; gene_status "KNOWN"; gene_type "protein_coding"; transcript_status "NOVEL"; transcript_name "ENCODEHT000452922"; talon_gene "50759"; talon_transcript "452922"; ISM-suffix_to_IDs "181459,181461,181462,181465,181466,181468,451436,451929,451933,452001,452095,452146,452165,452261,452276,452295,452334,452395,452400,452651,452785,452828,452831,452842,452855,452883,452889,452891,452910"; ISM-suffix_transcript "TRUE"; ISM_to_IDs "181459,181461,181462,181465,181466,181468,451436,451929,451933,452001,452095,452146,452165,452261,452276,452295,452334,452395,452400,452651,452785,452828,452831,452842,452855,452883,452889,452891,452910"; ISM_transcript "TRUE";
chr19	HAVANA	exon	36145373	36145874	.	+	.	gene_id "ENSG00000126247.10"; transcript_id "ENCODEHT000452922"; gene_type "protein_coding"; gene_status "KNOWN"; gene_name "CAPNS1"; transcript_status "NOVEL"; transcript_name "ENCODEHT000452922"; exon_number "1"; exon_id "ENSE00002922396.1"; talon_gene "50759"; talon_transcript "452922"; talon_exon "839189"; exon_status "KNOWN"; level "2"; source "HAVANA";
chr19	ENSEMBL	exon	36145976	36146054	.	+	.	gene_id "ENSG00000126247.10"; transcript_id "ENCODEHT000452922"; gene_type "protein_coding"; gene_status "KNOWN"; gene_name "CAPNS1"; transcript_status "NOVEL"; transcript_name "ENCODEHT000452922"; exon_number "2"; exon_id "ENSE00003698742.1"; talon_gene "50759"; talon_transcript "452922"; talon_exon "839135"; ccdsid "CCDS12489.1"; exon_status "KNOWN"; level "3"; protein_id "ENSP00000486832.1"; source "ENSEMBL"; tag "basic";
chr19	ENSEMBL	exon	36146196	36146312	.	+	.	gene_id "ENSG00000126247.10"; transcript_id "ENCODEHT000452922"; gene_type "protein_coding"; gene_status "KNOWN"; gene_name "CAPNS1"; transcript_status "NOVEL"; transcript_name "ENCODEHT000452922"; exon_number "3"; exon_id "ENSE00003685060.1"; talon_gene "50759"; talon_transcript "452922"; talon_exon "839137"; ccdsid "CCDS12489.1"; exon_status "KNOWN"; level "3"; protein_id "ENSP00000486832.1"; source "ENSEMBL"; tag "basic";
chr19	ENSEMBL	exon	36149578	36149636	.	+	.	gene_id "ENSG00000126247.10"; transcript_id "ENCODEHT000452922"; gene_type "protein_coding"; gene_status "KNOWN"; gene_name "CAPNS1"; transcript_status "NOVEL"; transcript_name "ENCODEHT000452922"; exon_number "4"; exon_id "ENSE00000862923.1"; talon_gene "50759"; talon_transcript "452922"; talon_exon "839139"; ccdsid "CCDS12489.1"; exon_status "KNOWN"; level "3"; protein_id "ENSP00000486832.1"; source "ENSEMBL"; tag "basic";
chr19	TALON	exon	36149813	36150349	.	+	.	gene_id "ENSG00000126247.10"; transcript_id "ENCODEHT000452922"; gene_type "protein_coding"; gene_status "KNOWN"; gene_name "CAPNS1"; transcript_status "NOVEL"; transcript_name "ENCODEHT000452922"; exon_number "5"; exon_id "1221386"; talon_gene "50759"; talon_transcript "452922"; talon_exon "1221386"; exon_status "NOVEL";
chr19	TALON	transcript	36145976	36150349	.	+	.	gene_id "ENSG00000126247.10"; transcript_id "ENCODEHT000452939"; gene_name "CAPNS1"; gene_status "KNOWN"; gene_type "protein_coding"; transcript_status "NOVEL"; transcript_name "ENCODEHT000452939"; talon_gene "50759"; talon_transcript "452939"; ISM-suffix_to_IDs "181459,181460,181461,181462,181465,181466,181468,181469,451436,451929,451933,452001,452095,452141,452146,452165,452167,452261,452276,452295,452334,452389,452395,452400,452486,452575,452651,452740,452785,452792,452828,452831,452841,452842,452855,452865,452883,452889,452891,452893,452910,452922,452937"; ISM-suffix_transcript "TRUE"; ISM_to_IDs "181459,181460,181461,181462,181465,181466,181468,181469,451436,451929,451933,452001,452095,452141,452146,452165,452167,452261,452276,452295,452334,452389,452395,452400,452486,452575,452651,452740,452785,452792,452828,452831,452841,452842,452855,452865,452883,452889,452891,452893,452910,452922,452937"; ISM_transcript "TRUE";
chr19	ENSEMBL	exon	36145976	36146054	.	+	.	gene_id "ENSG00000126247.10"; transcript_id "ENCODEHT000452939"; gene_type "protein_coding"; gene_status "KNOWN"; gene_name "CAPNS1"; transcript_status "NOVEL"; transcript_name "ENCODEHT000452939"; exon_number "1"; exon_id "ENSE00003698742.1"; talon_gene "50759"; talon_transcript "452939"; talon_exon "839135"; ccdsid "CCDS12489.1"; exon_status "KNOWN"; level "3"; protein_id "ENSP00000486832.1"; source "ENSEMBL"; tag "basic";
chr19	ENSEMBL	exon	36146196	36146312	.	+	.	gene_id "ENSG00000126247.10"; transcript_id "ENCODEHT000452939"; gene_type "protein_coding"; gene_status "KNOWN"; gene_name "CAPNS1"; transcript_status "NOVEL"; transcript_name "ENCODEHT000452939"; exon_number "2"; exon_id "ENSE00003685060.1"; talon_gene "50759"; talon_transcript "452939"; talon_exon "839137"; ccdsid "CCDS12489.1"; exon_status "KNOWN"; level "3"; protein_id "ENSP00000486832.1"; source "ENSEMBL"; tag "basic";
chr19	ENSEMBL	exon	36149578	36149636	.	+	.	gene_id "ENSG00000126247.10"; transcript_id "ENCODEHT000452939"; gene_type "protein_coding"; gene_status "KNOWN"; gene_name "CAPNS1"; transcript_status "NOVEL"; transcript_name "ENCODEHT000452939"; exon_number "3"; exon_id "ENSE00000862923.1"; talon_gene "50759"; talon_transcript "452939"; talon_exon "839139"; ccdsid "CCDS12489.1"; exon_status "KNOWN"; level "3"; protein_id "ENSP00000486832.1"; source "ENSEMBL"; tag "basic";
chr19	TALON	exon	36149813	36150349	.	+	.	gene_id "ENSG00000126247.10"; transcript_id "ENCODEHT000452939"; gene_type "protein_coding"; gene_status "KNOWN"; gene_name "CAPNS1"; transcript_status "NOVEL"; transcript_name "ENCODEHT000452939"; exon_number "4"; exon_id "1221386"; talon_gene "50759"; talon_transcript "452939"; talon_exon "1221386"; exon_status "NOVEL";
chr19	TALON	transcript	36146196	36150352	.	+	.	gene_id "ENSG00000126247.10"; transcript_id "ENCODEHT000452983"; gene_name "CAPNS1"; gene_status "KNOWN"; gene_type "protein_coding"; transcript_status "NOVEL"; transcript_name "ENCODEHT000452983"; talon_gene "50759"; talon_transcript "452983"; ISM-suffix_to_IDs "181459,181460,181461,181462,181465,181466,181468,181469,181471,451436,451929,451933,452001,452095,452141,452146,452165,452167,452261,452276,452295,452334,452389,452395,452400,452486,452575,452651,452740,452785,452792,452828,452831,452841,452842,452855,452865,452883,452889,452891,452893,452910,452922,452937,452939"; ISM-suffix_transcript "TRUE"; ISM_to_IDs "181459,181460,181461,181462,181465,181466,181468,181469,181471,451436,451929,451933,452001,452095,452141,452146,452165,452167,452261,452276,452295,452334,452389,452395,452400,452486,452575,452651,452740,452785,452792,452828,452831,452841,452842,452855,452865,452883,452889,452891,452893,452910,452922,452937,452939"; ISM_transcript "TRUE";
chr19	ENSEMBL	exon	36146196	36146312	.	+	.	gene_id "ENSG00000126247.10"; transcript_id "ENCODEHT000452983"; gene_type "protein_coding"; gene_status "KNOWN"; gene_name "CAPNS1"; transcript_status "NOVEL"; transcript_name "ENCODEHT000452983"; exon_number "1"; exon_id "ENSE00003685060.1"; talon_gene "50759"; talon_transcript "452983"; talon_exon "839137"; ccdsid "CCDS12489.1"; exon_status "KNOWN"; level "3"; protein_id "ENSP00000486832.1"; source "ENSEMBL"; tag "basic";
chr19	ENSEMBL	exon	36149578	36149636	.	+	.	gene_id "ENSG00000126247.10"; transcript_id "ENCODEHT000452983"; gene_type "protein_coding"; gene_status "KNOWN"; gene_name "CAPNS1"; transcript_status "NOVEL"; transcript_name "ENCODEHT000452983"; exon_number "2"; exon_id "ENSE00000862923.1"; talon_gene "50759"; talon_transcript "452983"; talon_exon "839139"; ccdsid "CCDS12489.1"; exon_status "KNOWN"; level "3"; protein_id "ENSP00000486832.1"; source "ENSEMBL"; tag "basic";
chr19	HAVANA	exon	36149813	36150352	.	+	.	gene_id "ENSG00000126247.10"; transcript_id "ENCODEHT000452983"; gene_type "protein_coding"; gene_status "KNOWN"; gene_name "CAPNS1"; transcript_status "NOVEL"; transcript_name "ENCODEHT000452983"; exon_number "3"; exon_id "ENSE00001179556.4"; talon_gene "50759"; talon_transcript "452983"; talon_exon "839141"; ccdsid "CCDS12489.1"; exon_status "KNOWN"; level "2"; protein_id "ENSP00000246533.2"; source "HAVANA"; tag "CCDS";
chr19	TALON	transcript	36149578	36150349	.	+	.	gene_id "ENSG00000126247.10"; transcript_id "ENCODEHT000453089"; gene_name "CAPNS1"; gene_status "KNOWN"; gene_type "protein_coding"; transcript_status "NOVEL"; transcript_name "ENCODEHT000453089"; talon_gene "50759"; talon_transcript "453089"; ISM-suffix_to_IDs "181459,181460,181461,181462,181465,181466,181468,181469,181471,451436,451929,451933,452001,452036,452095,452104,452141,452146,452165,452167,452190,452261,452276,452295,452323,452334,452336,452389,452395,452400,452486,452575,452651,452740,452785,452792,452828,452831,452841,452842,452849,452855,452865,452883,452889,452891,452893,452906,452910,452922,452937,452939,452945,452983,453072"; ISM-suffix_transcript "TRUE"; ISM_to_IDs "181459,181460,181461,181462,181465,181466,181468,181469,181471,451436,451929,451933,452001,452036,452095,452104,452141,452146,452165,452167,452190,452261,452276,452295,452323,452334,452336,452389,452395,452400,452486,452575,452651,452740,452785,452792,452828,452831,452841,452842,452849,452855,452865,452883,452889,452891,452893,452906,452910,452922,452937,452939,452945,452983,453002,453072"; ISM_transcript "TRUE";
chr19	ENSEMBL	exon	36149578	36149636	.	+	.	gene_id "ENSG00000126247.10"; transcript_id "ENCODEHT000453089"; gene_type "protein_coding"; gene_status "KNOWN"; gene_name "CAPNS1"; transcript_status "NOVEL"; transcript_name "ENCODEHT000453089"; exon_number "1"; exon_id "ENSE00000862923.1"; talon_gene "50759"; talon_transcript "453089"; talon_exon "839139"; ccdsid "CCDS12489.1"; exon_status "KNOWN"; level "3"; protein_id "ENSP00000486832.1"; source "ENSEMBL"; tag "basic";
chr19	TALON	exon	36149813	36150349	.	+	.	gene_id "ENSG00000126247.10"; transcript_id "ENCODEHT000453089"; gene_type "protein_coding"; gene_status "KNOWN"; gene_name "CAPNS1"; transcript_status "NOVEL"; transcript_name "ENCODEHT000453089"; exon_number "2"; exon_id "1221386"; talon_gene "50759"; talon_transcript "453089"; talon_exon "1221386"; exon_status "NOVEL";
chr19	TALON	transcript	36149813	36150349	.	+	.	gene_id "ENSG00000126247.10"; transcript_id "ENCODEHT000453131"; gene_name "CAPNS1"; gene_status "KNOWN"; gene_type "protein_coding"; transcript_status "NOVEL"; transcript_name "ENCODEHT000453131"; talon_gene "50759"; talon_transcript "453131"; ISM_to_IDs "451436,451933,452001,452036,452095,452104,452141,452146,452165,452190,452252,452261,452276,452295,452323,452334,452336,452389,452395,452400,452486,452518,452575,452651,452785,452792,452796,452828,452841,452842,452849,452855,452865,452883,452889,452891,452893,452906,452910,452922,452937,452939,452945,453089"; ISM_transcript "TRUE";
chr19	TALON	exon	36149813	36150349	.	+	.	gene_id "ENSG00000126247.10"; transcript_id "ENCODEHT000453131"; gene_type "protein_coding"; gene_status "KNOWN"; gene_name "CAPNS1"; transcript_status "NOVEL"; transcript_name "ENCODEHT000453131"; exon_number "1"; exon_id "1221386"; talon_gene "50759"; talon_transcript "453131"; talon_exon "1221386"; exon_status "NOVEL";
chr19	HAVANA	gene	36182060	36214873	.	-	.	gene_id "ENSG00000196357.11"; gene_name "ZNF565"; gene_status "KNOWN"; gene_type "protein_coding"; talon_gene "50763"; havana_gene "OTTHUMG00000180508.2"; level "2"; tag "ncRNA_host";
chr19	ENSEMBL	transcript	36182060	36214673	.	-	.	gene_id "ENSG00000196357.11"; transcript_id "ENST00000304116.9"; gene_name "ZNF565"; gene_status "KNOWN"; gene_type "protein_coding"; transcript_type "protein_coding"; transcript_status "KNOWN"; transcript_name "ZNF565-201"; talon_gene "50763"; talon_transcript "181482"; ccdsid "CCDS12491.1"; level "3"; protein_id "ENSP00000306869.5"; source "ENSEMBL"; tag "CCDS"; transcript_support_level "2";
chr19	ENSEMBL	exon	36214622	36214673	.	-	.	gene_id "ENSG00000196357.11"; transcript_id "ENST00000304116.9"; gene_type "protein_coding"; gene_status "KNOWN"; gene_name "ZNF565"; transcript_type "protein_coding"; transcript_status "KNOWN"; transcript_name "ZNF565-201"; exon_number "1"; exon_id "ENSE00001510953.2"; talon_gene "50763"; talon_transcript "181482"; talon_exon "839210"; ccdsid "CCDS12491.1"; exon_status "KNOWN"; level "3"; protein_id "ENSP00000306869.5"; source "ENSEMBL"; tag "CCDS";
chr19	HAVANA	exon	36201977	36202050	.	-	.	gene_id "ENSG00000196357.11"; transcript_id "ENST00000304116.9"; gene_type "protein_coding"; gene_status "KNOWN"; gene_name "ZNF565"; transcript_type "protein_coding"; transcript_status "KNOWN"; transcript_name "ZNF565-201"; exon_number "2"; exon_id "ENSE00003684808.1"; talon_gene "50763"; talon_transcript "181482"; talon_exon "839212"; ccdsid "CCDS12491.1"; exon_status "KNOWN"; level "2"; protein_id "ENSP00000376013.1"; source "HAVANA"; tag "CCDS";
chr19	HAVANA	exon	36195030	36195156	.	-	.	gene_id "ENSG00000196357.11"; transcript_id "ENST00000304116.9"; gene_type "protein_coding"; gene_status "KNOWN"; gene_name "ZNF565"; transcript_type "protein_coding"; transcript_status "KNOWN"; transcript_name "ZNF565-201"; exon_number "3"; exon_id "ENSE00003519078.1"; talon_gene "50763"; talon_transcript "181482"; talon_exon "839214"; ccdsid "CCDS12491.1"; exon_status "KNOWN"; level "2"; protein_id "ENSP00000376013.1"; source "HAVANA"; tag "CCDS";
chr19	HAVANA	exon	36194233	36194328	.	-	.	gene_id "ENSG00000196357.11"; transcript_id "ENST00000304116.9"; gene_type "protein_coding"; gene_status "KNOWN"; gene_name "ZNF565"; transcript_type "protein_coding"; transcript_status "KNOWN"; transcript_name "ZNF565-201"; exon_number "4"; exon_id "ENSE00003490460.1"; talon_gene "50763"; talon_transcript "181482"; talon_exon "839216"; ccdsid "CCDS12491.1"; exon_status "KNOWN"; level "2"; protein_id "ENSP00000376013.1"; source "HAVANA"; tag "CCDS";
chr19	ENSEMBL	exon	36182060	36183733	.	-	.	gene_id "ENSG00000196357.11"; transcript_id "ENST00000304116.9"; gene_type "protein_coding"; gene_status "KNOWN"; gene_name "ZNF565"; transcript_type "protein_coding"; transcript_status "KNOWN"; transcript_name "ZNF565-201"; exon_number "5"; exon_id "ENSE00001145359.3"; talon_gene "50763"; talon_transcript "181482"; talon_exon "839218"; ccdsid "CCDS12491.1"; exon_status "KNOWN"; level "3"; protein_id "ENSP00000306869.5"; source "ENSEMBL"; tag "CCDS";
chr19	HAVANA	transcript	36182294	36215081	.	-	.	gene_id "ENSG00000196357.11"; transcript_id "ENST00000392173.6"; gene_name "ZNF565"; gene_status "KNOWN"; gene_type "protein_coding"; transcript_type "protein_coding"; transcript_status "KNOWN"; transcript_name "ZNF565-203"; talon_gene "50763"; talon_transcript "181483"; ccdsid "CCDS12491.1"; havana_transcript "OTTHUMT00000451696.1"; level "2"; protein_id "ENSP00000376013.1"; source "HAVANA"; tag "CCDS"; transcript_support_level "2";
chr19	HAVANA	exon	36214888	36215081	.	-	.	gene_id "ENSG00000196357.11"; transcript_id "ENST00000392173.6"; gene_type "protein_coding"; gene_status "KNOWN"; gene_name "ZNF565"; transcript_type "protein_coding"; transcript_status "KNOWN"; transcript_name "ZNF565-203"; exon_number "1"; exon_id "ENSE00001510954.2"; talon_gene "50763"; talon_transcript "181483"; talon_exon "839219"; ccdsid "CCDS12491.1"; exon_status "KNOWN"; level "2"; protein_id "ENSP00000376013.1"; source "HAVANA"; tag "CCDS";
chr19	HAVANA	exon	36201977	36202050	.	-	.	gene_id "ENSG00000196357.11"; transcript_id "ENST00000392173.6"; gene_type "protein_coding"; gene_status "KNOWN"; gene_name "ZNF565"; transcript_type "protein_coding"; transcript_status "KNOWN"; transcript_name "ZNF565-203"; exon_number "2"; exon_id "ENSE00003684808.1"; talon_gene "50763"; talon_transcript "181483"; talon_exon "839212"; ccdsid "CCDS12491.1"; exon_status "KNOWN"; level "2"; protein_id "ENSP00000376013.1"; source "HAVANA"; tag "CCDS";
chr19	HAVANA	exon	36195030	36195156	.	-	.	gene_id "ENSG00000196357.11"; transcript_id "ENST00000392173.6"; gene_type "protein_coding"; gene_status "KNOWN"; gene_name "ZNF565"; transcript_type "protein_coding"; transcript_status "KNOWN"; transcript_name "ZNF565-203"; exon_number "3"; exon_id "ENSE00003519078.1"; talon_gene "50763"; talon_transcript "181483"; talon_exon "839214"; ccdsid "CCDS12491.1"; exon_status "KNOWN"; level "2"; protein_id "ENSP00000376013.1"; source "HAVANA"; tag "CCDS";
chr19	HAVANA	exon	36194233	36194328	.	-	.	gene_id "ENSG00000196357.11"; transcript_id "ENST00000392173.6"; gene_type "protein_coding"; gene_status "KNOWN"; gene_name "ZNF565"; transcript_type "protein_coding"; transcript_status "KNOWN"; transcript_name "ZNF565-203"; exon_number "4"; exon_id "ENSE00003490460.1"; talon_gene "50763"; talon_transcript "181483"; talon_exon "839216"; ccdsid "CCDS12491.1"; exon_status "KNOWN"; level "2"; protein_id "ENSP00000376013.1"; source "HAVANA"; tag "CCDS";
chr19	HAVANA	exon	36182294	36183733	.	-	.	gene_id "ENSG00000196357.11"; transcript_id "ENST00000392173.6"; gene_type "protein_coding"; gene_status "KNOWN"; gene_name "ZNF565"; transcript_type "protein_coding"; transcript_status "KNOWN"; transcript_name "ZNF565-203"; exon_number "5"; exon_id "ENSE00002266867.1"; talon_gene "50763"; talon_transcript "181483"; talon_exon "839221"; ccdsid "CCDS12491.1"; exon_status "KNOWN"; level "2"; protein_id "ENSP00000376013.1"; source "HAVANA"; tag "CCDS";
chr19	HAVANA	transcript	36182992	36214873	.	-	.	gene_id "ENSG00000196357.11"; transcript_id "ENST00000591473.1"; gene_name "ZNF565"; gene_status "KNOWN"; gene_type "protein_coding"; transcript_type "protein_coding"; transcript_status "KNOWN"; transcript_name "ZNF565-207"; talon_gene "50763"; talon_transcript "181485"; havana_transcript "OTTHUMT00000451698.2"; level "2"; protein_id "ENSP00000465906.1"; source "HAVANA"; tag "cds_end_NF"; transcript_support_level "1";
chr19	HAVANA	exon	36214622	36214873	.	-	.	gene_id "ENSG00000196357.11"; transcript_id "ENST00000591473.1"; gene_type "protein_coding"; gene_status "KNOWN"; gene_name "ZNF565"; transcript_type "protein_coding"; transcript_status "KNOWN"; transcript_name "ZNF565-207"; exon_number "1"; exon_id "ENSE00002907292.1"; talon_gene "50763"; talon_transcript "181485"; talon_exon "839224"; exon_status "KNOWN"; level "2"; protein_id "ENSP00000465906.1"; source "HAVANA"; tag "cds_end_NF";
chr19	HAVANA	exon	36195030	36195156	.	-	.	gene_id "ENSG00000196357.11"; transcript_id "ENST00000591473.1"; gene_type "protein_coding"; gene_status "KNOWN"; gene_name "ZNF565"; transcript_type "protein_coding"; transcript_status "KNOWN"; transcript_name "ZNF565-207"; exon_number "2"; exon_id "ENSE00003519078.1"; talon_gene "50763"; talon_transcript "181485"; talon_exon "839214"; ccdsid "CCDS12491.1"; exon_status "KNOWN"; level "2"; protein_id "ENSP00000376013.1"; source "HAVANA"; tag "CCDS";
chr19	HAVANA	exon	36194233	36194328	.	-	.	gene_id "ENSG00000196357.11"; transcript_id "ENST00000591473.1"; gene_type "protein_coding"; gene_status "KNOWN"; gene_name "ZNF565"; transcript_type "protein_coding"; transcript_status "KNOWN"; transcript_name "ZNF565-207"; exon_number "3"; exon_id "ENSE00003490460.1"; talon_gene "50763"; talon_transcript "181485"; talon_exon "839216"; ccdsid "CCDS12491.1"; exon_status "KNOWN"; level "2"; protein_id "ENSP00000376013.1"; source "HAVANA"; tag "CCDS";
chr19	HAVANA	exon	36182992	36183733	.	-	.	gene_id "ENSG00000196357.11"; transcript_id "ENST00000591473.1"; gene_type "protein_coding"; gene_status "KNOWN"; gene_name "ZNF565"; transcript_type "protein_coding"; transcript_status "KNOWN"; transcript_name "ZNF565-207"; exon_number "4"; exon_id "ENSE00002857760.1"; talon_gene "50763"; talon_transcript "181485"; talon_exon "839226"; exon_status "KNOWN"; level "2"; protein_id "ENSP00000465906.1"; source "HAVANA"; tag "cds_end_NF";
chr19	HAVANA	gene	36214602	36238771	.	+	.	gene_id "ENSG00000167635.11"; gene_name "ZNF146"; gene_status "KNOWN"; gene_type "protein_coding"; talon_gene "50765"; havana_gene "OTTHUMG00000180511.1"; level "2";
chr19	ENSEMBL	transcript	36214602	36238771	.	+	.	gene_id "ENSG00000167635.11"; transcript_id "ENST00000456324.5"; gene_name "ZNF146"; gene_status "KNOWN"; gene_type "protein_coding"; transcript_type "protein_coding"; transcript_status "KNOWN"; transcript_name "ZNF146-202"; talon_gene "50765"; talon_transcript "181490"; ccdsid "CCDS12492.1"; level "3"; protein_id "ENSP00000400391.1"; source "ENSEMBL"; tag "CCDS"; transcript_support_level "2";
chr19	ENSEMBL	exon	36214602	36215196	.	+	.	gene_id "ENSG00000167635.11"; transcript_id "ENST00000456324.5"; gene_type "protein_coding"; gene_status "KNOWN"; gene_name "ZNF146"; transcript_type "protein_coding"; transcript_status "KNOWN"; transcript_name "ZNF146-202"; exon_number "1"; exon_id "ENSE00001478891.2"; talon_gene "50765"; talon_transcript "181490"; talon_exon "839239"; ccdsid "CCDS12492.1"; exon_status "KNOWN"; level "3"; protein_id "ENSP00000400391.1"; source "ENSEMBL"; tag "CCDS";
chr19	HAVANA	exon	36228748	36228819	.	+	.	gene_id "ENSG00000167635.11"; transcript_id "ENST00000456324.5"; gene_type "protein_coding"; gene_status "KNOWN"; gene_name "ZNF146"; transcript_type "protein_coding"; transcript_status "KNOWN"; transcript_name "ZNF146-202"; exon_number "2"; exon_id "ENSE00001115136.2"; talon_gene "50765"; talon_transcript "181490"; talon_exon "839241"; ccdsid "CCDS12492.1"; exon_status "KNOWN"; level "2"; protein_id "ENSP00000392095.1"; source "HAVANA"; tag "CCDS";
chr19	ENSEMBL	exon	36235659	36238771	.	+	.	gene_id "ENSG00000167635.11"; transcript_id "ENST00000456324.5"; gene_type "protein_coding"; gene_status "KNOWN"; gene_name "ZNF146"; transcript_type "protein_coding"; transcript_status "KNOWN"; transcript_name "ZNF146-202"; exon_number "3"; exon_id "ENSE00002243466.1"; talon_gene "50765"; talon_transcript "181490"; talon_exon "839243"; ccdsid "CCDS12492.1"; exon_status "KNOWN"; level "3"; protein_id "ENSP00000400391.1"; source "ENSEMBL"; tag "CCDS";
chr19	HAVANA	transcript	36215096	36236059	.	+	.	gene_id "ENSG00000167635.11"; transcript_id "ENST00000591063.5"; gene_name "ZNF146"; gene_status "KNOWN"; gene_type "protein_coding"; transcript_type "processed_transcript"; transcript_status "KNOWN"; transcript_name "ZNF146-205"; talon_gene "50765"; talon_transcript "181491"; havana_transcript "OTTHUMT00000451704.1"; level "2"; source "HAVANA"; transcript_support_level "2";
chr19	HAVANA	exon	36215096	36215155	.	+	.	gene_id "ENSG00000167635.11"; transcript_id "ENST00000591063.5"; gene_type "protein_coding"; gene_status "KNOWN"; gene_name "ZNF146"; transcript_type "processed_transcript"; transcript_status "KNOWN"; transcript_name "ZNF146-205"; exon_number "1"; exon_id "ENSE00002946621.1"; talon_gene "50765"; talon_transcript "181491"; talon_exon "839244"; exon_status "KNOWN"; level "2"; source "HAVANA";
chr19	HAVANA	exon	36228748	36228819	.	+	.	gene_id "ENSG00000167635.11"; transcript_id "ENST00000591063.5"; gene_type "protein_coding"; gene_status "KNOWN"; gene_name "ZNF146"; transcript_type "processed_transcript"; transcript_status "KNOWN"; transcript_name "ZNF146-205"; exon_number "2"; exon_id "ENSE00001115136.2"; talon_gene "50765"; talon_transcript "181491"; talon_exon "839241"; ccdsid "CCDS12492.1"; exon_status "KNOWN"; level "2"; protein_id "ENSP00000392095.1"; source "HAVANA"; tag "CCDS";
chr19	HAVANA	exon	36235659	36236059	.	+	.	gene_id "ENSG00000167635.11"; transcript_id "ENST00000591063.5"; gene_type "protein_coding"; gene_status "KNOWN"; gene_name "ZNF146"; transcript_type "processed_transcript"; transcript_status "KNOWN"; transcript_name "ZNF146-205"; exon_number "3"; exon_id "ENSE00002819624.1"; talon_gene "50765"; talon_transcript "181491"; talon_exon "839246"; exon_status "KNOWN"; level "2"; source "HAVANA";
chr19	TALON	transcript	36215096	36237670	.	+	.	gene_id "ENSG00000167635.11"; transcript_id "ENCODEHT000453288"; gene_name "ZNF146"; gene_status "KNOWN"; gene_type "protein_coding"; transcript_status "NOVEL"; transcript_name "ENCODEHT000453288"; talon_gene "50765"; talon_transcript "453288"; NIC_transcript "TRUE";
chr19	HAVANA	exon	36215096	36215155	.	+	.	gene_id "ENSG00000167635.11"; transcript_id "ENCODEHT000453288"; gene_type "protein_coding"; gene_status "KNOWN"; gene_name "ZNF146"; transcript_status "NOVEL"; transcript_name "ENCODEHT000453288"; exon_number "1"; exon_id "ENSE00002946621.1"; talon_gene "50765"; talon_transcript "453288"; talon_exon "839244"; exon_status "KNOWN"; level "2"; source "HAVANA";
chr19	HAVANA	exon	36218122	36218195	.	+	.	gene_id "ENSG00000167635.11"; transcript_id "ENCODEHT000453288"; gene_type "protein_coding"; gene_status "KNOWN"; gene_name "ZNF146"; transcript_status "NOVEL"; transcript_name "ENCODEHT000453288"; exon_number "2"; exon_id "ENSE00001478889.1"; talon_gene "50765"; talon_transcript "453288"; talon_exon "839251"; ccdsid "CCDS12492.1"; exon_status "KNOWN"; level "2"; protein_id "ENSP00000392095.1"; source "HAVANA"; tag "CCDS";
chr19	HAVANA	exon	36228748	36228819	.	+	.	gene_id "ENSG00000167635.11"; transcript_id "ENCODEHT000453288"; gene_type "protein_coding"; gene_status "KNOWN"; gene_name "ZNF146"; transcript_status "NOVEL"; transcript_name "ENCODEHT000453288"; exon_number "3"; exon_id "ENSE00001115136.2"; talon_gene "50765"; talon_transcript "453288"; talon_exon "839241"; ccdsid "CCDS12492.1"; exon_status "KNOWN"; level "2"; protein_id "ENSP00000392095.1"; source "HAVANA"; tag "CCDS";
chr19	TALON	exon	36235659	36237670	.	+	.	gene_id "ENSG00000167635.11"; transcript_id "ENCODEHT000453288"; gene_type "protein_coding"; gene_status "KNOWN"; gene_name "ZNF146"; transcript_status "NOVEL"; transcript_name "ENCODEHT000453288"; exon_number "4"; exon_id "1223335"; talon_gene "50765"; talon_transcript "453288"; talon_exon "1223335"; exon_status "NOVEL";
chr19	TALON	transcript	36215096	36237670	.	+	.	gene_id "ENSG00000167635.11"; transcript_id "ENCODEHT000453293"; gene_name "ZNF146"; gene_status "KNOWN"; gene_type "protein_coding"; transcript_status "NOVEL"; transcript_name "ENCODEHT000453293"; talon_gene "50765"; talon_transcript "453293"; NIC_transcript "TRUE";
chr19	TALON	exon	36215096	36215196	.	+	.	gene_id "ENSG00000167635.11"; transcript_id "ENCODEHT000453293"; gene_type "protein_coding"; gene_status "KNOWN"; gene_name "ZNF146"; transcript_status "NOVEL"; transcript_name "ENCODEHT000453293"; exon_number "1"; exon_id "1223363"; talon_gene "50765"; talon_transcript "453293"; talon_exon "1223363"; exon_status "NOVEL";
chr19	HAVANA	exon	36218122	36218195	.	+	.	gene_id "ENSG00000167635.11"; transcript_id "ENCODEHT000453293"; gene_type "protein_coding"; gene_status "KNOWN"; gene_name "ZNF146"; transcript_status "NOVEL"; transcript_name "ENCODEHT000453293"; exon_number "2"; exon_id "ENSE00001478889.1"; talon_gene "50765"; talon_transcript "453293"; talon_exon "839251"; ccdsid "CCDS12492.1"; exon_status "KNOWN"; level "2"; protein_id "ENSP00000392095.1"; source "HAVANA"; tag "CCDS";
chr19	TALON	exon	36225954	36226073	.	+	.	gene_id "ENSG00000167635.11"; transcript_id "ENCODEHT000453293"; gene_type "protein_coding"; gene_status "KNOWN"; gene_name "ZNF146"; transcript_status "NOVEL"; transcript_name "ENCODEHT000453293"; exon_number "3"; exon_id "1223357"; talon_gene "50765"; talon_transcript "453293"; talon_exon "1223357"; exon_status "NOVEL";
chr19	HAVANA	exon	36228748	36228819	.	+	.	gene_id "ENSG00000167635.11"; transcript_id "ENCODEHT000453293"; gene_type "protein_coding"; gene_status "KNOWN"; gene_name "ZNF146"; transcript_status "NOVEL"; transcript_name "ENCODEHT000453293"; exon_number "4"; exon_id "ENSE00001115136.2"; talon_gene "50765"; talon_transcript "453293"; talon_exon "839241"; ccdsid "CCDS12492.1"; exon_status "KNOWN"; level "2"; protein_id "ENSP00000392095.1"; source "HAVANA"; tag "CCDS";
chr19	TALON	exon	36235659	36237670	.	+	.	gene_id "ENSG00000167635.11"; transcript_id "ENCODEHT000453293"; gene_type "protein_coding"; gene_status "KNOWN"; gene_name "ZNF146"; transcript_status "NOVEL"; transcript_name "ENCODEHT000453293"; exon_number "5"; exon_id "1223335"; talon_gene "50765"; talon_transcript "453293"; talon_exon "1223335"; exon_status "NOVEL";
chr19	HAVANA	transcript	36215133	36238774	.	+	.	gene_id "ENSG00000167635.11"; transcript_id "ENST00000443387.2"; gene_name "ZNF146"; gene_status "KNOWN"; gene_type "protein_coding"; transcript_type "protein_coding"; transcript_status "KNOWN"; transcript_name "ZNF146-201"; talon_gene "50765"; talon_transcript "181493"; ccdsid "CCDS12492.1"; havana_transcript "OTTHUMT00000451706.1"; level "2"; protein_id "ENSP00000392095.1"; source "HAVANA"; tag "CCDS"; transcript_support_level "1";
chr19	HAVANA	exon	36215133	36215196	.	+	.	gene_id "ENSG00000167635.11"; transcript_id "ENST00000443387.2"; gene_type "protein_coding"; gene_status "KNOWN"; gene_name "ZNF146"; transcript_type "protein_coding"; transcript_status "KNOWN"; transcript_name "ZNF146-201"; exon_number "1"; exon_id "ENSE00002955853.1"; talon_gene "50765"; talon_transcript "181493"; talon_exon "839249"; ccdsid "CCDS12492.1"; exon_status "KNOWN"; level "2"; protein_id "ENSP00000392095.1"; source "HAVANA"; tag "CCDS";
chr19	HAVANA	exon	36218122	36218195	.	+	.	gene_id "ENSG00000167635.11"; transcript_id "ENST00000443387.2"; gene_type "protein_coding"; gene_status "KNOWN"; gene_name "ZNF146"; transcript_type "protein_coding"; transcript_status "KNOWN"; transcript_name "ZNF146-201"; exon_number "2"; exon_id "ENSE00001478889.1"; talon_gene "50765"; talon_transcript "181493"; talon_exon "839251"; ccdsid "CCDS12492.1"; exon_status "KNOWN"; level "2"; protein_id "ENSP00000392095.1"; source "HAVANA"; tag "CCDS";
chr19	HAVANA	exon	36228748	36228819	.	+	.	gene_id "ENSG00000167635.11"; transcript_id "ENST00000443387.2"; gene_type "protein_coding"; gene_status "KNOWN"; gene_name "ZNF146"; transcript_type "protein_coding"; transcript_status "KNOWN"; transcript_name "ZNF146-201"; exon_number "3"; exon_id "ENSE00001115136.2"; talon_gene "50765"; talon_transcript "181493"; talon_exon "839241"; ccdsid "CCDS12492.1"; exon_status "KNOWN"; level "2"; protein_id "ENSP00000392095.1"; source "HAVANA"; tag "CCDS";
chr19	HAVANA	exon	36235659	36238774	.	+	.	gene_id "ENSG00000167635.11"; transcript_id "ENST00000443387.2"; gene_type "protein_coding"; gene_status "KNOWN"; gene_name "ZNF146"; transcript_type "protein_coding"; transcript_status "KNOWN"; transcript_name "ZNF146-201"; exon_number "4"; exon_id "ENSE00002948655.1"; talon_gene "50765"; talon_transcript "181493"; talon_exon "839253"; ccdsid "CCDS12492.1"; exon_status "KNOWN"; level "2"; protein_id "ENSP00000392095.1"; source "HAVANA"; tag "CCDS";
chr19	HAVANA	transcript	36228459	36235868	.	+	.	gene_id "ENSG00000167635.11"; transcript_id "ENST00000587285.1"; gene_name "ZNF146"; gene_status "KNOWN"; gene_type "protein_coding"; transcript_type "retained_intron"; transcript_status "KNOWN"; transcript_name "ZNF146-204"; talon_gene "50765"; talon_transcript "181494"; havana_transcript "OTTHUMT00000451708.1"; level "2"; source "HAVANA"; transcript_support_level "1";
chr19	HAVANA	exon	36228459	36228819	.	+	.	gene_id "ENSG00000167635.11"; transcript_id "ENST00000587285.1"; gene_type "protein_coding"; gene_status "KNOWN"; gene_name "ZNF146"; transcript_type "retained_intron"; transcript_status "KNOWN"; transcript_name "ZNF146-204"; exon_number "1"; exon_id "ENSE00002968915.1"; talon_gene "50765"; talon_transcript "181494"; talon_exon "839254"; exon_status "KNOWN"; level "2"; source "HAVANA";
chr19	HAVANA	exon	36235659	36235868	.	+	.	gene_id "ENSG00000167635.11"; transcript_id "ENST00000587285.1"; gene_type "protein_coding"; gene_status "KNOWN"; gene_name "ZNF146"; transcript_type "retained_intron"; transcript_status "KNOWN"; transcript_name "ZNF146-204"; exon_number "2"; exon_id "ENSE00002945978.1"; talon_gene "50765"; talon_transcript "181494"; talon_exon "839255"; exon_status "KNOWN"; level "2"; source "HAVANA";
chr19	TALON	transcript	36235659	36238771	.	+	.	gene_id "ENSG00000167635.11"; transcript_id "ENCODEHT000453560"; gene_name "ZNF146"; gene_status "KNOWN"; gene_type "protein_coding"; transcript_status "NOVEL"; transcript_name "ENCODEHT000453560"; talon_gene "50765"; talon_transcript "453560"; ISM_to_IDs "181490,453278,453335,453403,453407"; ISM_transcript "TRUE";
chr19	ENSEMBL	exon	36235659	36238771	.	+	.	gene_id "ENSG00000167635.11"; transcript_id "ENCODEHT000453560"; gene_type "protein_coding"; gene_status "KNOWN"; gene_name "ZNF146"; transcript_status "NOVEL"; transcript_name "ENCODEHT000453560"; exon_number "1"; exon_id "ENSE00002243466.1"; talon_gene "50765"; talon_transcript "453560"; talon_exon "839243"; ccdsid "CCDS12492.1"; exon_status "KNOWN"; level "3"; protein_id "ENSP00000400391.1"; source "ENSEMBL"; tag "CCDS";
chr19	HAVANA	gene	36313067	36331649	.	-	.	gene_id "ENSG00000232677.6"; gene_name "LINC00665"; gene_status "KNOWN"; gene_type "lincRNA"; talon_gene "50767"; havana_gene "OTTHUMG00000048145.3"; level "1";
chr19	HAVANA	transcript	36313067	36315737	.	-	.	gene_id "ENSG00000232677.6"; transcript_id "ENST00000590657.1"; gene_name "LINC00665"; gene_status "KNOWN"; gene_type "lincRNA"; transcript_type "lincRNA"; transcript_status "KNOWN"; transcript_name "LINC00665-207"; talon_gene "50767"; talon_transcript "181501"; havana_transcript "OTTHUMT00000452525.1"; level "2"; source "HAVANA"; transcript_support_level "NA";
chr19	HAVANA	exon	36313067	36315737	.	-	.	gene_id "ENSG00000232677.6"; transcript_id "ENST00000590657.1"; gene_type "lincRNA"; gene_status "KNOWN"; gene_name "LINC00665"; transcript_type "lincRNA"; transcript_status "KNOWN"; transcript_name "LINC00665-207"; exon_number "1"; exon_id "ENSE00002774771.1"; talon_gene "50767"; talon_transcript "181501"; talon_exon "839271"; exon_status "KNOWN"; level "2"; source "HAVANA";
chr19	HAVANA	transcript	36324937	36331649	.	-	.	gene_id "ENSG00000232677.6"; transcript_id "ENST00000591372.1"; gene_name "LINC00665"; gene_status "KNOWN"; gene_type "lincRNA"; transcript_type "lincRNA"; transcript_status "KNOWN"; transcript_name "LINC00665-208"; talon_gene "50767"; talon_transcript "181508"; havana_transcript "OTTHUMT00000109550.2"; level "2"; source "HAVANA"; tag "basic"; transcript_support_level "2";
chr19	HAVANA	exon	36331447	36331649	.	-	.	gene_id "ENSG00000232677.6"; transcript_id "ENST00000591372.1"; gene_type "lincRNA"; gene_status "KNOWN"; gene_name "LINC00665"; transcript_type "lincRNA"; transcript_status "KNOWN"; transcript_name "LINC00665-208"; exon_number "1"; exon_id "ENSE00002880258.1"; talon_gene "50767"; talon_transcript "181508"; talon_exon "839300"; exon_status "KNOWN"; level "2"; source "HAVANA"; tag "basic";
chr19	HAVANA	exon	36330253	36330492	.	-	.	gene_id "ENSG00000232677.6"; transcript_id "ENST00000591372.1"; gene_type "lincRNA"; gene_status "KNOWN"; gene_name "LINC00665"; transcript_type "lincRNA"; transcript_status "KNOWN"; transcript_name "LINC00665-208"; exon_number "2"; exon_id "ENSE00002797587.1"; talon_gene "50767"; talon_transcript "181508"; talon_exon "839274"; exon_status "KNOWN"; level "2"; source "HAVANA"; tag "basic";
chr19	HAVANA	exon	36324937	36327225	.	-	.	gene_id "ENSG00000232677.6"; transcript_id "ENST00000591372.1"; gene_type "lincRNA"; gene_status "KNOWN"; gene_name "LINC00665"; transcript_type "lincRNA"; transcript_status "KNOWN"; transcript_name "LINC00665-208"; exon_number "3"; exon_id "ENSE00002859479.1"; talon_gene "50767"; talon_transcript "181508"; talon_exon "839302"; exon_status "KNOWN"; level "2"; source "HAVANA"; tag "basic";
chr19	HAVANA	gene	36334453	36379199	.	-	.	gene_id "ENSG00000142065.13"; gene_name "ZFP14"; gene_status "KNOWN"; gene_type "protein_coding"; talon_gene "50768"; havana_gene "OTTHUMG00000180675.2"; level "1";
chr19	HAVANA	transcript	36334453	36379199	.	-	.	gene_id "ENSG00000142065.13"; transcript_id "ENST00000270001.11"; gene_name "ZFP14"; gene_status "KNOWN"; gene_type "protein_coding"; transcript_type "protein_coding"; transcript_status "KNOWN"; transcript_name "ZFP14-201"; talon_gene "50768"; talon_transcript "181509"; ccdsid "CCDS33002.1"; havana_transcript "OTTHUMT00000452528.2"; level "2"; protein_id "ENSP00000270001.6"; source "HAVANA"; tag "CCDS"; transcript_support_level "1";
chr19	HAVANA	exon	36379163	36379199	.	-	.	gene_id "ENSG00000142065.13"; transcript_id "ENST00000270001.11"; gene_type "protein_coding"; gene_status "KNOWN"; gene_name "ZFP14"; transcript_type "protein_coding"; transcript_status "KNOWN"; transcript_name "ZFP14-201"; exon_number "1"; exon_id "ENSE00002437943.2"; talon_gene "50768"; talon_transcript "181509"; talon_exon "839303"; ccdsid "CCDS33002.1"; exon_status "KNOWN"; level "2"; protein_id "ENSP00000270001.6"; source "HAVANA"; tag "CCDS";
chr19	HAVANA	exon	36367884	36367971	.	-	.	gene_id "ENSG00000142065.13"; transcript_id "ENST00000270001.11"; gene_type "protein_coding"; gene_status "KNOWN"; gene_name "ZFP14"; transcript_type "protein_coding"; transcript_status "KNOWN"; transcript_name "ZFP14-201"; exon_number "2"; exon_id "ENSE00001376614.2"; talon_gene "50768"; talon_transcript "181509"; talon_exon "839305"; ccdsid "CCDS33002.1"; exon_status "KNOWN"; level "2"; protein_id "ENSP00000270001.6"; source "HAVANA"; tag "CCDS";
chr19	HAVANA	exon	36362112	36362238	.	-	.	gene_id "ENSG00000142065.13"; transcript_id "ENST00000270001.11"; gene_type "protein_coding"; gene_status "KNOWN"; gene_name "ZFP14"; transcript_type "protein_coding"; transcript_status "KNOWN"; transcript_name "ZFP14-201"; exon_number "3"; exon_id "ENSE00002523547.1"; talon_gene "50768"; talon_transcript "181509"; talon_exon "839307"; ccdsid "CCDS33002.1"; exon_status "KNOWN"; level "2"; protein_id "ENSP00000270001.6"; source "HAVANA"; tag "CCDS";
chr19	HAVANA	exon	36360435	36360533	.	-	.	gene_id "ENSG00000142065.13"; transcript_id "ENST00000270001.11"; gene_type "protein_coding"; gene_status "KNOWN"; gene_name "ZFP14"; transcript_type "protein_coding"; transcript_status "KNOWN"; transcript_name "ZFP14-201"; exon_number "4"; exon_id "ENSE00000952043.1"; talon_gene "50768"; talon_transcript "181509"; talon_exon "839309"; ccdsid "CCDS33002.1"; exon_status "KNOWN"; level "2"; protein_id "ENSP00000270001.6"; source "HAVANA"; tag "CCDS";
chr19	HAVANA	exon	36334453	36341590	.	-	.	gene_id "ENSG00000142065.13"; transcript_id "ENST00000270001.11"; gene_type "protein_coding"; gene_status "KNOWN"; gene_name "ZFP14"; transcript_type "protein_coding"; transcript_status "KNOWN"; transcript_name "ZFP14-201"; exon_number "5"; exon_id "ENSE00001179324.6"; talon_gene "50768"; talon_transcript "181509"; talon_exon "839311"; ccdsid "CCDS33002.1"; exon_status "KNOWN"; level "2"; protein_id "ENSP00000270001.6"; source "HAVANA"; tag "CCDS";
chr19	HAVANA	gene	36390350	36418656	.	-	.	gene_id "ENSG00000181007.8"; gene_name "ZFP82"; gene_status "KNOWN"; gene_type "protein_coding"; talon_gene "50771"; havana_gene "OTTHUMG00000048146.3"; level "2";
chr19	HAVANA	transcript	36390350	36396067	.	-	.	gene_id "ENSG00000181007.8"; transcript_id "ENST00000590993.1"; gene_name "ZFP82"; gene_status "KNOWN"; gene_type "protein_coding"; transcript_type "retained_intron"; transcript_status "KNOWN"; transcript_name "ZFP82-203"; talon_gene "50771"; talon_transcript "181514"; havana_transcript "OTTHUMT00000452532.1"; level "2"; source "HAVANA"; transcript_support_level "NA";
chr19	HAVANA	exon	36390350	36396067	.	-	.	gene_id "ENSG00000181007.8"; transcript_id "ENST00000590993.1"; gene_type "protein_coding"; gene_status "KNOWN"; gene_name "ZFP82"; transcript_type "retained_intron"; transcript_status "KNOWN"; transcript_name "ZFP82-203"; exon_number "1"; exon_id "ENSE00002895654.1"; talon_gene "50771"; talon_transcript "181514"; talon_exon "839324"; exon_status "KNOWN"; level "2"; source "HAVANA";
chr19	HAVANA	transcript	36391960	36418656	.	-	.	gene_id "ENSG00000181007.8"; transcript_id "ENST00000392161.3"; gene_name "ZFP82"; gene_status "KNOWN"; gene_type "protein_coding"; transcript_type "protein_coding"; transcript_status "KNOWN"; transcript_name "ZFP82-201"; talon_gene "50771"; talon_transcript "181515"; ccdsid "CCDS12493.1"; havana_transcript "OTTHUMT00000109552.2"; level "2"; protein_id "ENSP00000431265.1"; source "HAVANA"; tag "CCDS"; transcript_support_level "1";
chr19	HAVANA	exon	36418492	36418656	.	-	.	gene_id "ENSG00000181007.8"; transcript_id "ENST00000392161.3"; gene_type "protein_coding"; gene_status "KNOWN"; gene_name "ZFP82"; transcript_type "protein_coding"; transcript_status "KNOWN"; transcript_name "ZFP82-201"; exon_number "1"; exon_id "ENSE00002294689.1"; talon_gene "50771"; talon_transcript "181515"; talon_exon "839325"; ccdsid "CCDS12493.1"; exon_status "KNOWN"; level "2"; protein_id "ENSP00000431265.1"; source "HAVANA"; tag "CCDS";
chr19	HAVANA	exon	36409781	36409867	.	-	.	gene_id "ENSG00000181007.8"; transcript_id "ENST00000392161.3"; gene_type "protein_coding"; gene_status "KNOWN"; gene_name "ZFP82"; transcript_type "protein_coding"; transcript_status "KNOWN"; transcript_name "ZFP82-201"; exon_number "2"; exon_id "ENSE00002207038.1"; talon_gene "50771"; talon_transcript "181515"; talon_exon "839327"; ccdsid "CCDS12493.1"; exon_status "KNOWN"; level "2"; protein_id "ENSP00000431265.1"; source "HAVANA"; tag "CCDS";
chr19	HAVANA	exon	36407887	36408013	.	-	.	gene_id "ENSG00000181007.8"; transcript_id "ENST00000392161.3"; gene_type "protein_coding"; gene_status "KNOWN"; gene_name "ZFP82"; transcript_type "protein_coding"; transcript_status "KNOWN"; transcript_name "ZFP82-201"; exon_number "3"; exon_id "ENSE00002306577.1"; talon_gene "50771"; talon_transcript "181515"; talon_exon "839329"; ccdsid "CCDS12493.1"; exon_status "KNOWN"; level "2"; protein_id "ENSP00000431265.1"; source "HAVANA"; tag "CCDS";
chr19	HAVANA	exon	36405580	36405672	.	-	.	gene_id "ENSG00000181007.8"; transcript_id "ENST00000392161.3"; gene_type "protein_coding"; gene_status "KNOWN"; gene_name "ZFP82"; transcript_type "protein_coding"; transcript_status "KNOWN"; transcript_name "ZFP82-201"; exon_number "4"; exon_id "ENSE00002292593.1"; talon_gene "50771"; talon_transcript "181515"; talon_exon "839331"; ccdsid "CCDS12493.1"; exon_status "KNOWN"; level "2"; protein_id "ENSP00000431265.1"; source "HAVANA"; tag "CCDS";
chr19	HAVANA	exon	36391960	36394110	.	-	.	gene_id "ENSG00000181007.8"; transcript_id "ENST00000392161.3"; gene_type "protein_coding"; gene_status "KNOWN"; gene_name "ZFP82"; transcript_type "protein_coding"; transcript_status "KNOWN"; transcript_name "ZFP82-201"; exon_number "5"; exon_id "ENSE00001235663.5"; talon_gene "50771"; talon_transcript "181515"; talon_exon "839333"; ccdsid "CCDS12493.1"; exon_status "KNOWN"; level "2"; protein_id "ENSP00000431265.1"; source "HAVANA"; tag "CCDS";
chr19	HAVANA	gene	36447629	36489537	.	-	.	gene_id "ENSG00000186017.14"; gene_name "ZNF566"; gene_status "KNOWN"; gene_type "protein_coding"; talon_gene "50773"; havana_gene "OTTHUMG00000048148.4"; level "1";
chr19	HAVANA	transcript	36447629	36489561	.	-	.	gene_id "ENSG00000186017.14"; transcript_id "ENST00000392170.6"; gene_name "ZNF566"; gene_status "KNOWN"; gene_type "protein_coding"; transcript_type "protein_coding"; transcript_status "KNOWN"; transcript_name "ZNF566-201"; talon_gene "50773"; talon_transcript "181520"; ccdsid "CCDS46061.1"; havana_transcript "OTTHUMT00000109555.2"; level "2"; protein_id "ENSP00000376010.2"; source "HAVANA"; tag "CCDS"; transcript_support_level "5";
chr19	HAVANA	exon	36489474	36489561	.	-	.	gene_id "ENSG00000186017.14"; transcript_id "ENST00000392170.6"; gene_type "protein_coding"; gene_status "KNOWN"; gene_name "ZNF566"; transcript_type "protein_coding"; transcript_status "KNOWN"; transcript_name "ZNF566-201"; exon_number "1"; exon_id "ENSE00001607597.1"; talon_gene "50773"; talon_transcript "181520"; talon_exon "839351"; ccdsid "CCDS46061.1"; exon_status "KNOWN"; level "2"; protein_id "ENSP00000376010.2"; source "HAVANA"; tag "CCDS";
chr19	HAVANA	exon	36476549	36476616	.	-	.	gene_id "ENSG00000186017.14"; transcript_id "ENST00000392170.6"; gene_type "protein_coding"; gene_status "KNOWN"; gene_name "ZNF566"; transcript_type "protein_coding"; transcript_status "KNOWN"; transcript_name "ZNF566-201"; exon_number "2"; exon_id "ENSE00003643158.1"; talon_gene "50773"; talon_transcript "181520"; talon_exon "839340"; ccdsid "CCDS74346.1"; exon_status "KNOWN"; level "1"; protein_id "ENSP00000465343.1"; source "HAVANA"; tag "CCDS";
chr19	HAVANA	exon	36473332	36473458	.	-	.	gene_id "ENSG00000186017.14"; transcript_id "ENST00000392170.6"; gene_type "protein_coding"; gene_status "KNOWN"; gene_name "ZNF566"; transcript_type "protein_coding"; transcript_status "KNOWN"; transcript_name "ZNF566-201"; exon_number "3"; exon_id "ENSE00002494351.1"; talon_gene "50773"; talon_transcript "181520"; talon_exon "839342"; ccdsid "CCDS46061.1"; exon_status "KNOWN"; level "2"; protein_id "ENSP00000376010.2"; source "HAVANA"; tag "CCDS";
chr19	HAVANA	exon	36472911	36473009	.	-	.	gene_id "ENSG00000186017.14"; transcript_id "ENST00000392170.6"; gene_type "protein_coding"; gene_status "KNOWN"; gene_name "ZNF566"; transcript_type "protein_coding"; transcript_status "KNOWN"; transcript_name "ZNF566-201"; exon_number "4"; exon_id "ENSE00001732150.1"; talon_gene "50773"; talon_transcript "181520"; talon_exon "839354"; ccdsid "CCDS46061.1"; exon_status "KNOWN"; level "2"; protein_id "ENSP00000376010.2"; source "HAVANA"; tag "CCDS";
chr19	HAVANA	exon	36447629	36450001	.	-	.	gene_id "ENSG00000186017.14"; transcript_id "ENST00000392170.6"; gene_type "protein_coding"; gene_status "KNOWN"; gene_name "ZNF566"; transcript_type "protein_coding"; transcript_status "KNOWN"; transcript_name "ZNF566-201"; exon_number "5"; exon_id "ENSE00001650923.1"; talon_gene "50773"; talon_transcript "181520"; talon_exon "839355"; ccdsid "CCDS46061.1"; exon_status "KNOWN"; level "2"; protein_id "ENSP00000376010.2"; source "HAVANA"; tag "CCDS";
chr19	HAVANA	transcript	36447682	36489506	.	-	.	gene_id "ENSG00000186017.14"; transcript_id "ENST00000424129.6"; gene_name "ZNF566"; gene_status "KNOWN"; gene_type "protein_coding"; transcript_type "protein_coding"; transcript_status "KNOWN"; transcript_name "ZNF566-202"; talon_gene "50773"; talon_transcript "181521"; ccdsid "CCDS12494.1"; havana_transcript "OTTHUMT00000341054.1"; level "2"; protein_id "ENSP00000401259.2"; source "HAVANA"; tag "CCDS"; transcript_support_level "2";
chr19	HAVANA	exon	36489474	36489506	.	-	.	gene_id "ENSG00000186017.14"; transcript_id "ENST00000424129.6"; gene_type "protein_coding"; gene_status "KNOWN"; gene_name "ZNF566"; transcript_type "protein_coding"; transcript_status "KNOWN"; transcript_name "ZNF566-202"; exon_number "1"; exon_id "ENSE00001875816.1"; talon_gene "50773"; talon_transcript "181521"; talon_exon "839356"; ccdsid "CCDS12494.1"; exon_status "KNOWN"; level "2"; protein_id "ENSP00000401259.2"; source "HAVANA"; tag "CCDS";
chr19	HAVANA	exon	36476549	36476616	.	-	.	gene_id "ENSG00000186017.14"; transcript_id "ENST00000424129.6"; gene_type "protein_coding"; gene_status "KNOWN"; gene_name "ZNF566"; transcript_type "protein_coding"; transcript_status "KNOWN"; transcript_name "ZNF566-202"; exon_number "2"; exon_id "ENSE00003643158.1"; talon_gene "50773"; talon_transcript "181521"; talon_exon "839340"; ccdsid "CCDS74346.1"; exon_status "KNOWN"; level "1"; protein_id "ENSP00000465343.1"; source "HAVANA"; tag "CCDS";
chr19	HAVANA	exon	36473332	36473458	.	-	.	gene_id "ENSG00000186017.14"; transcript_id "ENST00000424129.6"; gene_type "protein_coding"; gene_status "KNOWN"; gene_name "ZNF566"; transcript_type "protein_coding"; transcript_status "KNOWN"; transcript_name "ZNF566-202"; exon_number "3"; exon_id "ENSE00002494351.1"; talon_gene "50773"; talon_transcript "181521"; talon_exon "839342"; ccdsid "CCDS46061.1"; exon_status "KNOWN"; level "2"; protein_id "ENSP00000376010.2"; source "HAVANA"; tag "CCDS";
chr19	HAVANA	exon	36472911	36473006	.	-	.	gene_id "ENSG00000186017.14"; transcript_id "ENST00000424129.6"; gene_type "protein_coding"; gene_status "KNOWN"; gene_name "ZNF566"; transcript_type "protein_coding"; transcript_status "KNOWN"; transcript_name "ZNF566-202"; exon_number "4"; exon_id "ENSE00001115020.1"; talon_gene "50773"; talon_transcript "181521"; talon_exon "839344"; ccdsid "CCDS12494.1"; exon_status "KNOWN"; level "2"; protein_id "ENSP00000401259.2"; source "HAVANA"; tag "CCDS";
chr19	HAVANA	exon	36447682	36450001	.	-	.	gene_id "ENSG00000186017.14"; transcript_id "ENST00000424129.6"; gene_type "protein_coding"; gene_status "KNOWN"; gene_name "ZNF566"; transcript_type "protein_coding"; transcript_status "KNOWN"; transcript_name "ZNF566-202"; exon_number "5"; exon_id "ENSE00001365349.1"; talon_gene "50773"; talon_transcript "181521"; talon_exon "839357"; ccdsid "CCDS12494.1"; exon_status "KNOWN"; level "2"; protein_id "ENSP00000401259.2"; source "HAVANA"; tag "CCDS";
chr19	HAVANA	transcript	36449533	36489518	.	-	.	gene_id "ENSG00000186017.14"; transcript_id "ENST00000452939.5"; gene_name "ZNF566"; gene_status "KNOWN"; gene_type "protein_coding"; transcript_type "protein_coding"; transcript_status "KNOWN"; transcript_name "ZNF566-205"; talon_gene "50773"; talon_transcript "181522"; havana_transcript "OTTHUMT00000341060.2"; level "2"; protein_id "ENSP00000411526.1"; source "HAVANA"; tag "cds_end_NF"; transcript_support_level "2";
chr19	HAVANA	exon	36489486	36489518	.	-	.	gene_id "ENSG00000186017.14"; transcript_id "ENST00000452939.5"; gene_type "protein_coding"; gene_status "KNOWN"; gene_name "ZNF566"; transcript_type "protein_coding"; transcript_status "KNOWN"; transcript_name "ZNF566-205"; exon_number "1"; exon_id "ENSE00001600800.1"; talon_gene "50773"; talon_transcript "181522"; talon_exon "839358"; exon_status "KNOWN"; level "2"; protein_id "ENSP00000411526.1"; source "HAVANA"; tag "cds_end_NF";
chr19	HAVANA	exon	36476549	36476616	.	-	.	gene_id "ENSG00000186017.14"; transcript_id "ENST00000452939.5"; gene_type "protein_coding"; gene_status "KNOWN"; gene_name "ZNF566"; transcript_type "protein_coding"; transcript_status "KNOWN"; transcript_name "ZNF566-205"; exon_number "2"; exon_id "ENSE00003643158.1"; talon_gene "50773"; talon_transcript "181522"; talon_exon "839340"; ccdsid "CCDS74346.1"; exon_status "KNOWN"; level "1"; protein_id "ENSP00000465343.1"; source "HAVANA"; tag "CCDS";
chr19	HAVANA	exon	36473332	36473458	.	-	.	gene_id "ENSG00000186017.14"; transcript_id "ENST00000452939.5"; gene_type "protein_coding"; gene_status "KNOWN"; gene_name "ZNF566"; transcript_type "protein_coding"; transcript_status "KNOWN"; transcript_name "ZNF566-205"; exon_number "3"; exon_id "ENSE00002494351.1"; talon_gene "50773"; talon_transcript "181522"; talon_exon "839342"; ccdsid "CCDS46061.1"; exon_status "KNOWN"; level "2"; protein_id "ENSP00000376010.2"; source "HAVANA"; tag "CCDS";
chr19	HAVANA	exon	36472911	36473006	.	-	.	gene_id "ENSG00000186017.14"; transcript_id "ENST00000452939.5"; gene_type "protein_coding"; gene_status "KNOWN"; gene_name "ZNF566"; transcript_type "protein_coding"; transcript_status "KNOWN"; transcript_name "ZNF566-205"; exon_number "4"; exon_id "ENSE00001115020.1"; talon_gene "50773"; talon_transcript "181522"; talon_exon "839344"; ccdsid "CCDS12494.1"; exon_status "KNOWN"; level "2"; protein_id "ENSP00000401259.2"; source "HAVANA"; tag "CCDS";
chr19	HAVANA	exon	36449533	36450001	.	-	.	gene_id "ENSG00000186017.14"; transcript_id "ENST00000452939.5"; gene_type "protein_coding"; gene_status "KNOWN"; gene_name "ZNF566"; transcript_type "protein_coding"; transcript_status "KNOWN"; transcript_name "ZNF566-205"; exon_number "5"; exon_id "ENSE00001637219.1"; talon_gene "50773"; talon_transcript "181522"; talon_exon "839359"; exon_status "KNOWN"; level "2"; protein_id "ENSP00000411526.1"; source "HAVANA"; tag "cds_end_NF";
chr19	HAVANA	transcript	36449764	36489537	.	-	.	gene_id "ENSG00000186017.14"; transcript_id "ENST00000427002.1"; gene_name "ZNF566"; gene_status "KNOWN"; gene_type "protein_coding"; transcript_type "protein_coding"; transcript_status "KNOWN"; transcript_name "ZNF566-203"; talon_gene "50773"; talon_transcript "181523"; havana_transcript "OTTHUMT00000341061.2"; level "2"; protein_id "ENSP00000400651.1"; source "HAVANA"; tag "cds_end_NF"; transcript_support_level "2";
chr19	HAVANA	exon	36489486	36489537	.	-	.	gene_id "ENSG00000186017.14"; transcript_id "ENST00000427002.1"; gene_type "protein_coding"; gene_status "KNOWN"; gene_name "ZNF566"; transcript_type "protein_coding"; transcript_status "KNOWN"; transcript_name "ZNF566-203"; exon_number "1"; exon_id "ENSE00001762607.1"; talon_gene "50773"; talon_transcript "181523"; talon_exon "839360"; exon_status "KNOWN"; level "2"; protein_id "ENSP00000400651.1"; source "HAVANA"; tag "cds_end_NF";
chr19	HAVANA	exon	36476549	36476616	.	-	.	gene_id "ENSG00000186017.14"; transcript_id "ENST00000427002.1"; gene_type "protein_coding"; gene_status "KNOWN"; gene_name "ZNF566"; transcript_type "protein_coding"; transcript_status "KNOWN"; transcript_name "ZNF566-203"; exon_number "2"; exon_id "ENSE00003643158.1"; talon_gene "50773"; talon_transcript "181523"; talon_exon "839340"; ccdsid "CCDS74346.1"; exon_status "KNOWN"; level "1"; protein_id "ENSP00000465343.1"; source "HAVANA"; tag "CCDS";
chr19	HAVANA	exon	36473332	36473458	.	-	.	gene_id "ENSG00000186017.14"; transcript_id "ENST00000427002.1"; gene_type "protein_coding"; gene_status "KNOWN"; gene_name "ZNF566"; transcript_type "protein_coding"; transcript_status "KNOWN"; transcript_name "ZNF566-203"; exon_number "3"; exon_id "ENSE00002494351.1"; talon_gene "50773"; talon_transcript "181523"; talon_exon "839342"; ccdsid "CCDS46061.1"; exon_status "KNOWN"; level "2"; protein_id "ENSP00000376010.2"; source "HAVANA"; tag "CCDS";
chr19	HAVANA	exon	36472911	36473009	.	-	.	gene_id "ENSG00000186017.14"; transcript_id "ENST00000427002.1"; gene_type "protein_coding"; gene_status "KNOWN"; gene_name "ZNF566"; transcript_type "protein_coding"; transcript_status "KNOWN"; transcript_name "ZNF566-203"; exon_number "4"; exon_id "ENSE00001732150.1"; talon_gene "50773"; talon_transcript "181523"; talon_exon "839354"; ccdsid "CCDS46061.1"; exon_status "KNOWN"; level "2"; protein_id "ENSP00000376010.2"; source "HAVANA"; tag "CCDS";
chr19	HAVANA	exon	36449764	36450001	.	-	.	gene_id "ENSG00000186017.14"; transcript_id "ENST00000427002.1"; gene_type "protein_coding"; gene_status "KNOWN"; gene_name "ZNF566"; transcript_type "protein_coding"; transcript_status "KNOWN"; transcript_name "ZNF566-203"; exon_number "5"; exon_id "ENSE00001652313.1"; talon_gene "50773"; talon_transcript "181523"; talon_exon "839361"; exon_status "KNOWN"; level "2"; protein_id "ENSP00000400651.1"; source "HAVANA"; tag "cds_end_NF";
chr19	HAVANA	gene	36510695	36528265	.	-	.	gene_id "ENSG00000254004.6"; gene_name "ZNF260"; gene_status "KNOWN"; gene_type "protein_coding"; talon_gene "50776"; havana_gene "OTTHUMG00000048155.3"; level "2";
chr19	HAVANA	transcript	36510695	36528660	.	-	.	gene_id "ENSG00000254004.6"; transcript_id "ENST00000523638.5"; gene_name "ZNF260"; gene_status "KNOWN"; gene_type "protein_coding"; transcript_type "protein_coding"; transcript_status "KNOWN"; transcript_name "ZNF260-202"; talon_gene "50776"; talon_transcript "181530"; ccdsid "CCDS33003.1"; havana_transcript "OTTHUMT00000109564.2"; level "2"; protein_id "ENSP00000429803.1"; source "HAVANA"; tag "CCDS"; transcript_support_level "2";
chr19	HAVANA	exon	36528219	36528660	.	-	.	gene_id "ENSG00000254004.6"; transcript_id "ENST00000523638.5"; gene_type "protein_coding"; gene_status "KNOWN"; gene_name "ZNF260"; transcript_type "protein_coding"; transcript_status "KNOWN"; transcript_name "ZNF260-202"; exon_number "1"; exon_id "ENSE00002091524.1"; talon_gene "50776"; talon_transcript "181530"; talon_exon "839372"; ccdsid "CCDS33003.1"; exon_status "KNOWN"; level "2"; protein_id "ENSP00000429803.1"; source "HAVANA"; tag "CCDS";
chr19	HAVANA	exon	36525155	36525373	.	-	.	gene_id "ENSG00000254004.6"; transcript_id "ENST00000523638.5"; gene_type "protein_coding"; gene_status "KNOWN"; gene_name "ZNF260"; transcript_type "protein_coding"; transcript_status "KNOWN"; transcript_name "ZNF260-202"; exon_number "2"; exon_id "ENSE00002295470.1"; talon_gene "50776"; talon_transcript "181530"; talon_exon "839374"; ccdsid "CCDS33003.1"; exon_status "KNOWN"; level "2"; protein_id "ENSP00000429803.1"; source "HAVANA"; tag "CCDS";
chr19	HAVANA	exon	36510695	36515699	.	-	.	gene_id "ENSG00000254004.6"; transcript_id "ENST00000523638.5"; gene_type "protein_coding"; gene_status "KNOWN"; gene_name "ZNF260"; transcript_type "protein_coding"; transcript_status "KNOWN"; transcript_name "ZNF260-202"; exon_number "3"; exon_id "ENSE00002123530.1"; talon_gene "50776"; talon_transcript "181530"; talon_exon "839376"; ccdsid "CCDS33003.1"; exon_status "KNOWN"; level "2"; protein_id "ENSP00000429803.1"; source "HAVANA"; tag "CCDS";
chr19	TALON	transcript	36512946	36528660	.	-	.	gene_id "ENSG00000254004.6"; transcript_id "ENCODEHT000453718"; gene_name "ZNF260"; gene_status "KNOWN"; gene_type "protein_coding"; transcript_status "NOVEL"; transcript_name "ENCODEHT000453718"; talon_gene "50776"; talon_transcript "453718"; NIC_transcript "TRUE";
chr19	HAVANA	exon	36528219	36528660	.	-	.	gene_id "ENSG00000254004.6"; transcript_id "ENCODEHT000453718"; gene_type "protein_coding"; gene_status "KNOWN"; gene_name "ZNF260"; transcript_status "NOVEL"; transcript_name "ENCODEHT000453718"; exon_number "1"; exon_id "ENSE00002091524.1"; talon_gene "50776"; talon_transcript "453718"; talon_exon "839372"; ccdsid "CCDS33003.1"; exon_status "KNOWN"; level "2"; protein_id "ENSP00000429803.1"; source "HAVANA"; tag "CCDS";
chr19	TALON	exon	36512946	36515699	.	-	.	gene_id "ENSG00000254004.6"; transcript_id "ENCODEHT000453718"; gene_type "protein_coding"; gene_status "KNOWN"; gene_name "ZNF260"; transcript_status "NOVEL"; transcript_name "ENCODEHT000453718"; exon_number "2"; exon_id "1223828"; talon_gene "50776"; talon_transcript "453718"; talon_exon "1223828"; exon_status "NOVEL";
chr19	HAVANA	transcript	36525091	36528265	.	-	.	gene_id "ENSG00000254004.6"; transcript_id "ENST00000520608.2"; gene_name "ZNF260"; gene_status "KNOWN"; gene_type "protein_coding"; transcript_type "retained_intron"; transcript_status "KNOWN"; transcript_name "ZNF260-201"; talon_gene "50776"; talon_transcript "181534"; havana_transcript "OTTHUMT00000375705.2"; level "2"; source "HAVANA"; transcript_support_level "3";
chr19	HAVANA	exon	36528219	36528265	.	-	.	gene_id "ENSG00000254004.6"; transcript_id "ENST00000520608.2"; gene_type "protein_coding"; gene_status "KNOWN"; gene_name "ZNF260"; transcript_type "retained_intron"; transcript_status "KNOWN"; transcript_name "ZNF260-201"; exon_number "1"; exon_id "ENSE00002114560.1"; talon_gene "50776"; talon_transcript "181534"; talon_exon "839389"; exon_status "KNOWN"; level "2"; source "HAVANA";
chr19	HAVANA	exon	36525091	36525373	.	-	.	gene_id "ENSG00000254004.6"; transcript_id "ENST00000520608.2"; gene_type "protein_coding"; gene_status "KNOWN"; gene_name "ZNF260"; transcript_type "retained_intron"; transcript_status "KNOWN"; transcript_name "ZNF260-201"; exon_number "2"; exon_id "ENSE00002101320.2"; talon_gene "50776"; talon_transcript "181534"; talon_exon "839390"; exon_status "KNOWN"; level "2"; source "HAVANA";
chr19	HAVANA	gene	36543616	36573252	.	-	.	gene_id "ENSG00000186020.12"; gene_name "ZNF529"; gene_status "KNOWN"; gene_type "protein_coding"; talon_gene "50778"; havana_gene "OTTHUMG00000180714.2"; level "2";
chr19	HAVANA	transcript	36543616	36573288	.	-	.	gene_id "ENSG00000186020.12"; transcript_id "ENST00000334116.7"; gene_name "ZNF529"; gene_status "KNOWN"; gene_type "protein_coding"; transcript_type "protein_coding"; transcript_status "KNOWN"; transcript_name "ZNF529-201"; talon_gene "50778"; talon_transcript "181538"; ccdsid "CCDS82335.1"; havana_transcript "OTTHUMT00000452729.1"; level "2"; protein_id "ENSP00000334695.7"; source "HAVANA"; tag "CCDS"; transcript_support_level "2";
chr19	HAVANA	exon	36573140	36573288	.	-	.	gene_id "ENSG00000186020.12"; transcript_id "ENST00000334116.7"; gene_type "protein_coding"; gene_status "KNOWN"; gene_name "ZNF529"; transcript_type "protein_coding"; transcript_status "KNOWN"; transcript_name "ZNF529-201"; exon_number "1"; exon_id "ENSE00001390054.5"; talon_gene "50778"; talon_transcript "181538"; talon_exon "839404"; ccdsid "CCDS82335.1"; exon_status "KNOWN"; level "2"; protein_id "ENSP00000334695.7"; source "HAVANA"; tag "CCDS";
chr19	HAVANA	exon	36572333	36572392	.	-	.	gene_id "ENSG00000186020.12"; transcript_id "ENST00000334116.7"; gene_type "protein_coding"; gene_status "KNOWN"; gene_name "ZNF529"; transcript_type "protein_coding"; transcript_status "KNOWN"; transcript_name "ZNF529-201"; exon_number "2"; exon_id "ENSE00003564786.1"; talon_gene "50778"; talon_transcript "181538"; talon_exon "839406"; ccdsid "CCDS82335.1"; exon_status "KNOWN"; level "2"; protein_id "ENSP00000334695.7"; source "HAVANA"; tag "CCDS";
chr19	HAVANA	exon	36556104	36556197	.	-	.	gene_id "ENSG00000186020.12"; transcript_id "ENST00000334116.7"; gene_type "protein_coding"; gene_status "KNOWN"; gene_name "ZNF529"; transcript_type "protein_coding"; transcript_status "KNOWN"; transcript_name "ZNF529-201"; exon_number "3"; exon_id "ENSE00003601287.1"; talon_gene "50778"; talon_transcript "181538"; talon_exon "839408"; ccdsid "CCDS82335.1"; exon_status "KNOWN"; level "2"; protein_id "ENSP00000334695.7"; source "HAVANA"; tag "CCDS";
chr19	HAVANA	exon	36554670	36554796	.	-	.	gene_id "ENSG00000186020.12"; transcript_id "ENST00000334116.7"; gene_type "protein_coding"; gene_status "KNOWN"; gene_name "ZNF529"; transcript_type "protein_coding"; transcript_status "KNOWN"; transcript_name "ZNF529-201"; exon_number "4"; exon_id "ENSE00003472128.1"; talon_gene "50778"; talon_transcript "181538"; talon_exon "839410"; ccdsid "CCDS82335.1"; exon_status "KNOWN"; level "2"; protein_id "ENSP00000334695.7"; source "HAVANA"; tag "CCDS";
chr19	HAVANA	exon	36551877	36551977	.	-	.	gene_id "ENSG00000186020.12"; transcript_id "ENST00000334116.7"; gene_type "protein_coding"; gene_status "KNOWN"; gene_name "ZNF529"; transcript_type "protein_coding"; transcript_status "KNOWN"; transcript_name "ZNF529-201"; exon_number "5"; exon_id "ENSE00002835974.1"; talon_gene "50778"; talon_transcript "181538"; talon_exon "839412"; ccdsid "CCDS82335.1"; exon_status "KNOWN"; level "2"; protein_id "ENSP00000334695.7"; source "HAVANA"; tag "CCDS";
chr19	HAVANA	exon	36543616	36548322	.	-	.	gene_id "ENSG00000186020.12"; transcript_id "ENST00000334116.7"; gene_type "protein_coding"; gene_status "KNOWN"; gene_name "ZNF529"; transcript_type "protein_coding"; transcript_status "KNOWN"; transcript_name "ZNF529-201"; exon_number "6"; exon_id "ENSE00001727247.1"; talon_gene "50778"; talon_transcript "181538"; talon_exon "839414"; ccdsid "CCDS82335.1"; exon_status "KNOWN"; level "2"; protein_id "ENSP00000334695.7"; source "HAVANA"; tag "CCDS";
chr19	HAVANA	transcript	36544386	36573252	.	-	.	gene_id "ENSG00000186020.12"; transcript_id "ENST00000591340.5"; gene_name "ZNF529"; gene_status "KNOWN"; gene_type "protein_coding"; transcript_type "protein_coding"; transcript_status "KNOWN"; transcript_name "ZNF529-209"; talon_gene "50778"; talon_transcript "181539"; ccdsid "CCDS54256.1"; havana_transcript "OTTHUMT00000452730.1"; level "2"; protein_id "ENSP00000465578.1"; source "HAVANA"; tag "CCDS"; transcript_support_level "1";
chr19	HAVANA	exon	36573140	36573252	.	-	.	gene_id "ENSG00000186020.12"; transcript_id "ENST00000591340.5"; gene_type "protein_coding"; gene_status "KNOWN"; gene_name "ZNF529"; transcript_type "protein_coding"; transcript_status "KNOWN"; transcript_name "ZNF529-209"; exon_number "1"; exon_id "ENSE00002749174.1"; talon_gene "50778"; talon_transcript "181539"; talon_exon "839415"; ccdsid "CCDS54256.1"; exon_status "KNOWN"; level "2"; protein_id "ENSP00000465578.1"; source "HAVANA"; tag "CCDS";
chr19	HAVANA	exon	36572333	36572392	.	-	.	gene_id "ENSG00000186020.12"; transcript_id "ENST00000591340.5"; gene_type "protein_coding"; gene_status "KNOWN"; gene_name "ZNF529"; transcript_type "protein_coding"; transcript_status "KNOWN"; transcript_name "ZNF529-209"; exon_number "2"; exon_id "ENSE00003564786.1"; talon_gene "50778"; talon_transcript "181539"; talon_exon "839406"; ccdsid "CCDS82335.1"; exon_status "KNOWN"; level "2"; protein_id "ENSP00000334695.7"; source "HAVANA"; tag "CCDS";
chr19	HAVANA	exon	36556104	36556197	.	-	.	gene_id "ENSG00000186020.12"; transcript_id "ENST00000591340.5"; gene_type "protein_coding"; gene_status "KNOWN"; gene_name "ZNF529"; transcript_type "protein_coding"; transcript_status "KNOWN"; transcript_name "ZNF529-209"; exon_number "3"; exon_id "ENSE00003601287.1"; talon_gene "50778"; talon_transcript "181539"; talon_exon "839408"; ccdsid "CCDS82335.1"; exon_status "KNOWN"; level "2"; protein_id "ENSP00000334695.7"; source "HAVANA"; tag "CCDS";
chr19	HAVANA	exon	36554670	36554796	.	-	.	gene_id "ENSG00000186020.12"; transcript_id "ENST00000591340.5"; gene_type "protein_coding"; gene_status "KNOWN"; gene_name "ZNF529"; transcript_type "protein_coding"; transcript_status "KNOWN"; transcript_name "ZNF529-209"; exon_number "4"; exon_id "ENSE00003472128.1"; talon_gene "50778"; talon_transcript "181539"; talon_exon "839410"; ccdsid "CCDS82335.1"; exon_status "KNOWN"; level "2"; protein_id "ENSP00000334695.7"; source "HAVANA"; tag "CCDS";
chr19	HAVANA	exon	36544386	36548322	.	-	.	gene_id "ENSG00000186020.12"; transcript_id "ENST00000591340.5"; gene_type "protein_coding"; gene_status "KNOWN"; gene_name "ZNF529"; transcript_type "protein_coding"; transcript_status "KNOWN"; transcript_name "ZNF529-209"; exon_number "5"; exon_id "ENSE00002890383.1"; talon_gene "50778"; talon_transcript "181539"; talon_exon "839417"; ccdsid "CCDS54256.1"; exon_status "KNOWN"; level "2"; protein_id "ENSP00000465578.1"; source "HAVANA"; tag "CCDS";
chr19	HAVANA	gene	36573377	36577915	.	+	.	gene_id "ENSG00000233527.8"; gene_name "ZNF529-AS1"; gene_status "KNOWN"; gene_type "antisense"; talon_gene "50779"; havana_gene "OTTHUMG00000048152.3"; level "2";
chr19	HAVANA	transcript	36573377	36577915	.	+	.	gene_id "ENSG00000233527.8"; transcript_id "ENST00000448373.6"; gene_name "ZNF529-AS1"; gene_status "KNOWN"; gene_type "antisense"; transcript_type "antisense"; transcript_status "KNOWN"; transcript_name "ZNF529-AS1-201"; talon_gene "50779"; talon_transcript "181546"; havana_transcript "OTTHUMT00000109559.2"; level "2"; source "HAVANA"; tag "basic"; transcript_support_level "2";
chr19	HAVANA	exon	36573377	36573525	.	+	.	gene_id "ENSG00000233527.8"; transcript_id "ENST00000448373.6"; gene_type "antisense"; gene_status "KNOWN"; gene_name "ZNF529-AS1"; transcript_type "antisense"; transcript_status "KNOWN"; transcript_name "ZNF529-AS1-201"; exon_number "1"; exon_id "ENSE00001602570.2"; talon_gene "50779"; talon_transcript "181546"; talon_exon "839445"; exon_status "KNOWN"; level "2"; source "HAVANA"; tag "basic";
chr19	HAVANA	exon	36574821	36574900	.	+	.	gene_id "ENSG00000233527.8"; transcript_id "ENST00000448373.6"; gene_type "antisense"; gene_status "KNOWN"; gene_name "ZNF529-AS1"; transcript_type "antisense"; transcript_status "KNOWN"; transcript_name "ZNF529-AS1-201"; exon_number "2"; exon_id "ENSE00002748267.1"; talon_gene "50779"; talon_transcript "181546"; talon_exon "839438"; exon_status "KNOWN"; level "2"; source "HAVANA"; tag "basic";
chr19	HAVANA	exon	36577141	36577915	.	+	.	gene_id "ENSG00000233527.8"; transcript_id "ENST00000448373.6"; gene_type "antisense"; gene_status "KNOWN"; gene_name "ZNF529-AS1"; transcript_type "antisense"; transcript_status "KNOWN"; transcript_name "ZNF529-AS1-201"; exon_number "3"; exon_id "ENSE00001737325.2"; talon_gene "50779"; talon_transcript "181546"; talon_exon "839447"; exon_status "KNOWN"; level "2"; source "HAVANA"; tag "basic";
chr19	HAVANA	gene	36605319	36628567	.	+	.	gene_id "ENSG00000161298.17"; gene_name "ZNF382"; gene_status "KNOWN"; gene_type "protein_coding"; talon_gene "50780"; havana_gene "OTTHUMG00000048153.6"; level "1";
chr19	HAVANA	transcript	36605319	36634113	.	+	.	gene_id "ENSG00000161298.17"; transcript_id "ENST00000292928.6"; gene_name "ZNF382"; gene_status "KNOWN"; gene_type "protein_coding"; transcript_type "protein_coding"; transcript_status "KNOWN"; transcript_name "ZNF382-201"; talon_gene "50780"; talon_transcript "181552"; ccdsid "CCDS33004.1"; havana_transcript "OTTHUMT00000109562.3"; level "2"; protein_id "ENSP00000292928.2"; source "HAVANA"; tag "CCDS"; transcript_support_level "1";
chr19	HAVANA	exon	36605319	36605347	.	+	.	gene_id "ENSG00000161298.17"; transcript_id "ENST00000292928.6"; gene_type "protein_coding"; gene_status "KNOWN"; gene_name "ZNF382"; transcript_type "protein_coding"; transcript_status "KNOWN"; transcript_name "ZNF382-201"; exon_number "1"; exon_id "ENSE00001150822.1"; talon_gene "50780"; talon_transcript "181552"; talon_exon "839469"; ccdsid "CCDS33004.1"; exon_status "KNOWN"; level "2"; protein_id "ENSP00000292928.2"; source "HAVANA"; tag "CCDS";
chr19	HAVANA	exon	36607552	36607622	.	+	.	gene_id "ENSG00000161298.17"; transcript_id "ENST00000292928.6"; gene_type "protein_coding"; gene_status "KNOWN"; gene_name "ZNF382"; transcript_type "protein_coding"; transcript_status "KNOWN"; transcript_name "ZNF382-201"; exon_number "2"; exon_id "ENSE00003476217.1"; talon_gene "50780"; talon_transcript "181552"; talon_exon "839457"; ccdsid "CCDS33004.1"; exon_status "KNOWN"; level "2"; protein_id "ENSP00000389722.1"; source "HAVANA"; tag "basic";
chr19	HAVANA	exon	36609902	36610053	.	+	.	gene_id "ENSG00000161298.17"; transcript_id "ENST00000292928.6"; gene_type "protein_coding"; gene_status "KNOWN"; gene_name "ZNF382"; transcript_type "protein_coding"; transcript_status "KNOWN"; transcript_name "ZNF382-201"; exon_number "3"; exon_id "ENSE00001150836.3"; talon_gene "50780"; talon_transcript "181552"; talon_exon "839471"; ccdsid "CCDS33004.1"; exon_status "KNOWN"; level "2"; protein_id "ENSP00000292928.2"; source "HAVANA"; tag "CCDS";
chr19	HAVANA	exon	36610650	36610742	.	+	.	gene_id "ENSG00000161298.17"; transcript_id "ENST00000292928.6"; gene_type "protein_coding"; gene_status "KNOWN"; gene_name "ZNF382"; transcript_type "protein_coding"; transcript_status "KNOWN"; transcript_name "ZNF382-201"; exon_number "4"; exon_id "ENSE00003691367.1"; talon_gene "50780"; talon_transcript "181552"; talon_exon "839459"; ccdsid "CCDS33004.1"; exon_status "KNOWN"; level "2"; protein_id "ENSP00000389722.1"; source "HAVANA"; tag "basic";
chr19	HAVANA	exon	36626130	36634113	.	+	.	gene_id "ENSG00000161298.17"; transcript_id "ENST00000292928.6"; gene_type "protein_coding"; gene_status "KNOWN"; gene_name "ZNF382"; transcript_type "protein_coding"; transcript_status "KNOWN"; transcript_name "ZNF382-201"; exon_number "5"; exon_id "ENSE00001947359.2"; talon_gene "50780"; talon_transcript "181552"; talon_exon "839473"; ccdsid "CCDS33004.1"; exon_status "KNOWN"; level "2"; protein_id "ENSP00000292928.2"; source "HAVANA"; tag "CCDS";
chr19	HAVANA	transcript	36605335	36628567	.	+	.	gene_id "ENSG00000161298.17"; transcript_id "ENST00000439428.5"; gene_name "ZNF382"; gene_status "KNOWN"; gene_type "protein_coding"; transcript_type "protein_coding"; transcript_status "KNOWN"; transcript_name "ZNF382-204"; talon_gene "50780"; talon_transcript "181554"; ccdsid "CCDS58659.1"; havana_transcript "OTTHUMT00000340398.1"; level "2"; protein_id "ENSP00000407593.1"; source "HAVANA"; tag "CCDS"; transcript_support_level "1";
chr19	HAVANA	exon	36605335	36605347	.	+	.	gene_id "ENSG00000161298.17"; transcript_id "ENST00000439428.5"; gene_type "protein_coding"; gene_status "KNOWN"; gene_name "ZNF382"; transcript_type "protein_coding"; transcript_status "KNOWN"; transcript_name "ZNF382-204"; exon_number "1"; exon_id "ENSE00002507034.1"; talon_gene "50780"; talon_transcript "181554"; talon_exon "839476"; ccdsid "CCDS58659.1"; exon_status "KNOWN"; level "2"; protein_id "ENSP00000407593.1"; source "HAVANA"; tag "CCDS";
chr19	HAVANA	exon	36607552	36607622	.	+	.	gene_id "ENSG00000161298.17"; transcript_id "ENST00000439428.5"; gene_type "protein_coding"; gene_status "KNOWN"; gene_name "ZNF382"; transcript_type "protein_coding"; transcript_status "KNOWN"; transcript_name "ZNF382-204"; exon_number "2"; exon_id "ENSE00003476217.1"; talon_gene "50780"; talon_transcript "181554"; talon_exon "839457"; ccdsid "CCDS33004.1"; exon_status "KNOWN"; level "2"; protein_id "ENSP00000389722.1"; source "HAVANA"; tag "basic";
chr19	HAVANA	exon	36609927	36610053	.	+	.	gene_id "ENSG00000161298.17"; transcript_id "ENST00000439428.5"; gene_type "protein_coding"; gene_status "KNOWN"; gene_name "ZNF382"; transcript_type "protein_coding"; transcript_status "KNOWN"; transcript_name "ZNF382-204"; exon_number "3"; exon_id "ENSE00002434762.1"; talon_gene "50780"; talon_transcript "181554"; talon_exon "839477"; ccdsid "CCDS58659.1"; exon_status "KNOWN"; level "2"; protein_id "ENSP00000407593.1"; source "HAVANA"; tag "CCDS";
chr19	HAVANA	exon	36610650	36610742	.	+	.	gene_id "ENSG00000161298.17"; transcript_id "ENST00000439428.5"; gene_type "protein_coding"; gene_status "KNOWN"; gene_name "ZNF382"; transcript_type "protein_coding"; transcript_status "KNOWN"; transcript_name "ZNF382-204"; exon_number "4"; exon_id "ENSE00003691367.1"; talon_gene "50780"; talon_transcript "181554"; talon_exon "839459"; ccdsid "CCDS33004.1"; exon_status "KNOWN"; level "2"; protein_id "ENSP00000389722.1"; source "HAVANA"; tag "basic";
chr19	HAVANA	exon	36626130	36628567	.	+	.	gene_id "ENSG00000161298.17"; transcript_id "ENST00000439428.5"; gene_type "protein_coding"; gene_status "KNOWN"; gene_name "ZNF382"; transcript_type "protein_coding"; transcript_status "KNOWN"; transcript_name "ZNF382-204"; exon_number "5"; exon_id "ENSE00001722008.1"; talon_gene "50780"; talon_transcript "181554"; talon_exon "839478"; ccdsid "CCDS58659.1"; exon_status "KNOWN"; level "2"; protein_id "ENSP00000407593.1"; source "HAVANA"; tag "CCDS";
chr19	HAVANA	gene	36637989	36666838	.	-	.	gene_id "ENSG00000197808.11"; gene_name "ZNF461"; gene_status "KNOWN"; gene_type "protein_coding"; talon_gene "50781"; havana_gene "OTTHUMG00000180832.3"; level "1";
chr19	HAVANA	transcript	36637989	36666837	.	-	.	gene_id "ENSG00000197808.11"; transcript_id "ENST00000588268.5"; gene_name "ZNF461"; gene_status "KNOWN"; gene_type "protein_coding"; transcript_type "protein_coding"; transcript_status "KNOWN"; transcript_name "ZNF461-204"; talon_gene "50781"; talon_transcript "181562"; ccdsid "CCDS54257.1"; havana_transcript "OTTHUMT00000453202.1"; level "2"; protein_id "ENSP00000467931.1"; source "HAVANA"; tag "CCDS"; transcript_support_level "1";
chr19	HAVANA	exon	36666690	36666837	.	-	.	gene_id "ENSG00000197808.11"; transcript_id "ENST00000588268.5"; gene_type "protein_coding"; gene_status "KNOWN"; gene_name "ZNF461"; transcript_type "protein_coding"; transcript_status "KNOWN"; transcript_name "ZNF461-204"; exon_number "1"; exon_id "ENSE00001526631.1"; talon_gene "50781"; talon_transcript "181562"; talon_exon "839511"; ccdsid "CCDS54257.1"; exon_status "KNOWN"; level "2"; protein_id "ENSP00000467931.1"; source "HAVANA"; tag "CCDS";
chr19	HAVANA	exon	36664698	36664786	.	-	.	gene_id "ENSG00000197808.11"; transcript_id "ENST00000588268.5"; gene_type "protein_coding"; gene_status "KNOWN"; gene_name "ZNF461"; transcript_type "protein_coding"; transcript_status "KNOWN"; transcript_name "ZNF461-204"; exon_number "2"; exon_id "ENSE00003506703.1"; talon_gene "50781"; talon_transcript "181562"; talon_exon "839496"; ccdsid "CCDS54257.1"; exon_status "KNOWN"; level "2"; protein_id "ENSP00000380102.2"; source "HAVANA"; tag "CCDS";
chr19	ENSEMBL	exon	36658299	36658425	.	-	.	gene_id "ENSG00000197808.11"; transcript_id "ENST00000588268.5"; gene_type "protein_coding"; gene_status "KNOWN"; gene_name "ZNF461"; transcript_type "protein_coding"; transcript_status "KNOWN"; transcript_name "ZNF461-204"; exon_number "3"; exon_id "ENSE00003593322.1"; talon_gene "50781"; talon_transcript "181562"; talon_exon "839512"; ccdsid "CCDS54257.1"; exon_status "KNOWN"; level "3"; protein_id "ENSP00000479585.1"; source "ENSEMBL"; tag "appris_alternative_2";
chr19	ENSEMBL	exon	36656448	36656543	.	-	.	gene_id "ENSG00000197808.11"; transcript_id "ENST00000588268.5"; gene_type "protein_coding"; gene_status "KNOWN"; gene_name "ZNF461"; transcript_type "protein_coding"; transcript_status "KNOWN"; transcript_name "ZNF461-204"; exon_number "4"; exon_id "ENSE00003787713.1"; talon_gene "50781"; talon_transcript "181562"; talon_exon "839500"; ccdsid "CCDS54257.1"; exon_status "KNOWN"; level "3"; protein_id "ENSP00000479585.1"; source "ENSEMBL"; tag "appris_alternative_2";
chr19	ENSEMBL	exon	36643794	36643862	.	-	.	gene_id "ENSG00000197808.11"; transcript_id "ENST00000588268.5"; gene_type "protein_coding"; gene_status "KNOWN"; gene_name "ZNF461"; transcript_type "protein_coding"; transcript_status "KNOWN"; transcript_name "ZNF461-204"; exon_number "5"; exon_id "ENSE00003675166.1"; talon_gene "50781"; talon_transcript "181562"; talon_exon "839502"; ccdsid "CCDS54257.1"; exon_status "KNOWN"; level "3"; protein_id "ENSP00000479585.1"; source "ENSEMBL"; tag "appris_alternative_2";
chr19	HAVANA	exon	36637989	36640043	.	-	.	gene_id "ENSG00000197808.11"; transcript_id "ENST00000588268.5"; gene_type "protein_coding"; gene_status "KNOWN"; gene_name "ZNF461"; transcript_type "protein_coding"; transcript_status "KNOWN"; transcript_name "ZNF461-204"; exon_number "6"; exon_id "ENSE00002913857.1"; talon_gene "50781"; talon_transcript "181562"; talon_exon "839514"; ccdsid "CCDS54257.1"; exon_status "KNOWN"; level "2"; protein_id "ENSP00000467931.1"; source "HAVANA"; tag "CCDS";
chr19	HAVANA	transcript	36638147	36666841	.	-	.	gene_id "ENSG00000197808.11"; transcript_id "ENST00000360357.8"; gene_name "ZNF461"; gene_status "KNOWN"; gene_type "protein_coding"; transcript_type "protein_coding"; transcript_status "KNOWN"; transcript_name "ZNF461-201"; talon_gene "50781"; talon_transcript "181563"; ccdsid "CCDS74348.1"; havana_transcript "OTTHUMT00000453203.1"; level "2"; protein_id "ENSP00000353515.4"; source "HAVANA"; tag "CCDS"; transcript_support_level "2";
chr19	HAVANA	exon	36666690	36666841	.	-	.	gene_id "ENSG00000197808.11"; transcript_id "ENST00000360357.8"; gene_type "protein_coding"; gene_status "KNOWN"; gene_name "ZNF461"; transcript_type "protein_coding"; transcript_status "KNOWN"; transcript_name "ZNF461-201"; exon_number "1"; exon_id "ENSE00002222103.1"; talon_gene "50781"; talon_transcript "181563"; talon_exon "839515"; ccdsid "CCDS74348.1"; exon_status "KNOWN"; level "2"; protein_id "ENSP00000353515.4"; source "HAVANA"; tag "CCDS";
chr19	HAVANA	exon	36664698	36664786	.	-	.	gene_id "ENSG00000197808.11"; transcript_id "ENST00000360357.8"; gene_type "protein_coding"; gene_status "KNOWN"; gene_name "ZNF461"; transcript_type "protein_coding"; transcript_status "KNOWN"; transcript_name "ZNF461-201"; exon_number "2"; exon_id "ENSE00003506703.1"; talon_gene "50781"; talon_transcript "181563"; talon_exon "839496"; ccdsid "CCDS54257.1"; exon_status "KNOWN"; level "2"; protein_id "ENSP00000380102.2"; source "HAVANA"; tag "CCDS";
chr19	ENSEMBL	exon	36658299	36658425	.	-	.	gene_id "ENSG00000197808.11"; transcript_id "ENST00000360357.8"; gene_type "protein_coding"; gene_status "KNOWN"; gene_name "ZNF461"; transcript_type "protein_coding"; transcript_status "KNOWN"; transcript_name "ZNF461-201"; exon_number "3"; exon_id "ENSE00003593322.1"; talon_gene "50781"; talon_transcript "181563"; talon_exon "839512"; ccdsid "CCDS54257.1"; exon_status "KNOWN"; level "3"; protein_id "ENSP00000479585.1"; source "ENSEMBL"; tag "appris_alternative_2";
chr19	ENSEMBL	exon	36656448	36656543	.	-	.	gene_id "ENSG00000197808.11"; transcript_id "ENST00000360357.8"; gene_type "protein_coding"; gene_status "KNOWN"; gene_name "ZNF461"; transcript_type "protein_coding"; transcript_status "KNOWN"; transcript_name "ZNF461-201"; exon_number "4"; exon_id "ENSE00003787713.1"; talon_gene "50781"; talon_transcript "181563"; talon_exon "839500"; ccdsid "CCDS54257.1"; exon_status "KNOWN"; level "3"; protein_id "ENSP00000479585.1"; source "ENSEMBL"; tag "appris_alternative_2";
chr19	HAVANA	exon	36638147	36640043	.	-	.	gene_id "ENSG00000197808.11"; transcript_id "ENST00000360357.8"; gene_type "protein_coding"; gene_status "KNOWN"; gene_name "ZNF461"; transcript_type "protein_coding"; transcript_status "KNOWN"; transcript_name "ZNF461-201"; exon_number "5"; exon_id "ENSE00002248453.1"; talon_gene "50781"; talon_transcript "181563"; talon_exon "839517"; ccdsid "CCDS74348.1"; exon_status "KNOWN"; level "2"; protein_id "ENSP00000353515.4"; source "HAVANA"; tag "CCDS";
chr19	HAVANA	transcript	36658092	36666838	.	-	.	gene_id "ENSG00000197808.11"; transcript_id "ENST00000592496.1"; gene_name "ZNF461"; gene_status "KNOWN"; gene_type "protein_coding"; transcript_type "retained_intron"; transcript_status "KNOWN"; transcript_name "ZNF461-211"; talon_gene "50781"; talon_transcript "181572"; havana_transcript "OTTHUMT00000453544.1"; level "2"; source "HAVANA"; transcript_support_level "4";
chr19	HAVANA	exon	36666690	36666838	.	-	.	gene_id "ENSG00000197808.11"; transcript_id "ENST00000592496.1"; gene_type "protein_coding"; gene_status "KNOWN"; gene_name "ZNF461"; transcript_type "retained_intron"; transcript_status "KNOWN"; transcript_name "ZNF461-211"; exon_number "1"; exon_id "ENSE00002935667.1"; talon_gene "50781"; talon_transcript "181572"; talon_exon "839540"; exon_status "KNOWN"; level "2"; source "HAVANA";
chr19	HAVANA	exon	36664698	36664786	.	-	.	gene_id "ENSG00000197808.11"; transcript_id "ENST00000592496.1"; gene_type "protein_coding"; gene_status "KNOWN"; gene_name "ZNF461"; transcript_type "retained_intron"; transcript_status "KNOWN"; transcript_name "ZNF461-211"; exon_number "2"; exon_id "ENSE00003506703.1"; talon_gene "50781"; talon_transcript "181572"; talon_exon "839496"; ccdsid "CCDS54257.1"; exon_status "KNOWN"; level "2"; protein_id "ENSP00000380102.2"; source "HAVANA"; tag "CCDS";
chr19	HAVANA	exon	36658092	36658425	.	-	.	gene_id "ENSG00000197808.11"; transcript_id "ENST00000592496.1"; gene_type "protein_coding"; gene_status "KNOWN"; gene_name "ZNF461"; transcript_type "retained_intron"; transcript_status "KNOWN"; transcript_name "ZNF461-211"; exon_number "3"; exon_id "ENSE00002780128.1"; talon_gene "50781"; talon_transcript "181572"; talon_exon "839541"; exon_status "KNOWN"; level "2"; source "HAVANA";
chr19	HAVANA	gene	36685465	36687410	.	-	.	gene_id "ENSG00000225975.6"; gene_name "LINC01534"; gene_status "KNOWN"; gene_type "lincRNA"; talon_gene "50783"; havana_gene "OTTHUMG00000048158.2"; level "1";
chr19	HAVANA	transcript	36685465	36687410	.	-	.	gene_id "ENSG00000225975.6"; transcript_id "ENST00000425254.2"; gene_name "LINC01534"; gene_status "KNOWN"; gene_type "lincRNA"; transcript_type "lincRNA"; transcript_status "KNOWN"; transcript_name "LINC01534-201"; talon_gene "50783"; talon_transcript "181575"; havana_transcript "OTTHUMT00000109568.2"; level "2"; source "HAVANA"; tag "basic"; transcript_support_level "2";
chr19	HAVANA	exon	36687268	36687410	.	-	.	gene_id "ENSG00000225975.6"; transcript_id "ENST00000425254.2"; gene_type "lincRNA"; gene_status "KNOWN"; gene_name "LINC01534"; transcript_type "lincRNA"; transcript_status "KNOWN"; transcript_name "LINC01534-201"; exon_number "1"; exon_id "ENSE00001753990.1"; talon_gene "50783"; talon_transcript "181575"; talon_exon "839550"; exon_status "KNOWN"; level "2"; source "HAVANA"; tag "basic";
chr19	HAVANA	exon	36686686	36686806	.	-	.	gene_id "ENSG00000225975.6"; transcript_id "ENST00000425254.2"; gene_type "lincRNA"; gene_status "KNOWN"; gene_name "LINC01534"; transcript_type "lincRNA"; transcript_status "KNOWN"; transcript_name "LINC01534-201"; exon_number "2"; exon_id "ENSE00001714111.1"; talon_gene "50783"; talon_transcript "181575"; talon_exon "839545"; exon_status "KNOWN"; level "1"; source "HAVANA"; tag "exp_conf";
chr19	HAVANA	exon	36685465	36686015	.	-	.	gene_id "ENSG00000225975.6"; transcript_id "ENST00000425254.2"; gene_type "lincRNA"; gene_status "KNOWN"; gene_name "LINC01534"; transcript_type "lincRNA"; transcript_status "KNOWN"; transcript_name "LINC01534-201"; exon_number "3"; exon_id "ENSE00001631536.2"; talon_gene "50783"; talon_transcript "181575"; talon_exon "839551"; exon_status "KNOWN"; level "2"; source "HAVANA"; tag "basic";
chr19	HAVANA	gene	36689400	36721321	.	+	.	gene_id "ENSG00000189042.13"; gene_name "ZNF567"; gene_status "KNOWN"; gene_type "protein_coding"; talon_gene "50784"; havana_gene "OTTHUMG00000180898.1"; level "2";
chr19	HAVANA	transcript	36689400	36721326	.	+	.	gene_id "ENSG00000189042.13"; transcript_id "ENST00000360729.8"; gene_name "ZNF567"; gene_status "KNOWN"; gene_type "protein_coding"; transcript_type "protein_coding"; transcript_status "KNOWN"; transcript_name "ZNF567-201"; talon_gene "50784"; talon_transcript "181579"; ccdsid "CCDS12495.1"; havana_transcript "OTTHUMT00000453551.1"; level "2"; protein_id "ENSP00000353957.3"; source "HAVANA"; tag "CCDS"; transcript_support_level "1";
chr19	HAVANA	exon	36689400	36689497	.	+	.	gene_id "ENSG00000189042.13"; transcript_id "ENST00000360729.8"; gene_type "protein_coding"; gene_status "KNOWN"; gene_name "ZNF567"; transcript_type "protein_coding"; transcript_status "KNOWN"; transcript_name "ZNF567-201"; exon_number "1"; exon_id "ENSE00001510929.1"; talon_gene "50784"; talon_transcript "181579"; talon_exon "839568"; ccdsid "CCDS12495.1"; exon_status "KNOWN"; level "2"; protein_id "ENSP00000353957.3"; source "HAVANA"; tag "CCDS";
chr19	HAVANA	exon	36712386	36712512	.	+	.	gene_id "ENSG00000189042.13"; transcript_id "ENST00000360729.8"; gene_type "protein_coding"; gene_status "KNOWN"; gene_name "ZNF567"; transcript_type "protein_coding"; transcript_status "KNOWN"; transcript_name "ZNF567-201"; exon_number "2"; exon_id "ENSE00003668707.1"; talon_gene "50784"; talon_transcript "181579"; talon_exon "839563"; ccdsid "CCDS74349.1"; exon_status "KNOWN"; level "2"; protein_id "ENSP00000441838.1"; source "HAVANA"; tag "CCDS";
chr19	HAVANA	exon	36712781	36712867	.	+	.	gene_id "ENSG00000189042.13"; transcript_id "ENST00000360729.8"; gene_type "protein_coding"; gene_status "KNOWN"; gene_name "ZNF567"; transcript_type "protein_coding"; transcript_status "KNOWN"; transcript_name "ZNF567-201"; exon_number "3"; exon_id "ENSE00001258376.1"; talon_gene "50784"; talon_transcript "181579"; talon_exon "839565"; ccdsid "CCDS74349.1"; exon_status "KNOWN"; level "2"; protein_id "ENSP00000441838.1"; source "HAVANA"; tag "CCDS";
chr19	HAVANA	exon	36718948	36721326	.	+	.	gene_id "ENSG00000189042.13"; transcript_id "ENST00000360729.8"; gene_type "protein_coding"; gene_status "KNOWN"; gene_name "ZNF567"; transcript_type "protein_coding"; transcript_status "KNOWN"; transcript_name "ZNF567-201"; exon_number "4"; exon_id "ENSE00002777858.1"; talon_gene "50784"; talon_transcript "181579"; talon_exon "839570"; ccdsid "CCDS12495.1"; exon_status "KNOWN"; level "2"; protein_id "ENSP00000353957.3"; source "HAVANA"; tag "CCDS";
chr19	HAVANA	transcript	36711240	36721321	.	+	.	gene_id "ENSG00000189042.13"; transcript_id "ENST00000585696.5"; gene_name "ZNF567"; gene_status "KNOWN"; gene_type "protein_coding"; transcript_type "protein_coding"; transcript_status "KNOWN"; transcript_name "ZNF567-203"; talon_gene "50784"; talon_transcript "181581"; ccdsid "CCDS12495.1"; havana_transcript "OTTHUMT00000453553.1"; level "2"; protein_id "ENSP00000467379.1"; source "HAVANA"; tag "CCDS"; transcript_support_level "1";
chr19	HAVANA	exon	36711240	36712512	.	+	.	gene_id "ENSG00000189042.13"; transcript_id "ENST00000585696.5"; gene_type "protein_coding"; gene_status "KNOWN"; gene_name "ZNF567"; transcript_type "protein_coding"; transcript_status "KNOWN"; transcript_name "ZNF567-203"; exon_number "1"; exon_id "ENSE00002770636.1"; talon_gene "50784"; talon_transcript "181581"; talon_exon "839576"; ccdsid "CCDS12495.1"; exon_status "KNOWN"; level "2"; protein_id "ENSP00000467379.1"; source "HAVANA"; tag "CCDS";
chr19	HAVANA	exon	36712781	36712867	.	+	.	gene_id "ENSG00000189042.13"; transcript_id "ENST00000585696.5"; gene_type "protein_coding"; gene_status "KNOWN"; gene_name "ZNF567"; transcript_type "protein_coding"; transcript_status "KNOWN"; transcript_name "ZNF567-203"; exon_number "2"; exon_id "ENSE00001258376.1"; talon_gene "50784"; talon_transcript "181581"; talon_exon "839565"; ccdsid "CCDS74349.1"; exon_status "KNOWN"; level "2"; protein_id "ENSP00000441838.1"; source "HAVANA"; tag "CCDS";
chr19	HAVANA	exon	36718948	36721321	.	+	.	gene_id "ENSG00000189042.13"; transcript_id "ENST00000585696.5"; gene_type "protein_coding"; gene_status "KNOWN"; gene_name "ZNF567"; transcript_type "protein_coding"; transcript_status "KNOWN"; transcript_name "ZNF567-203"; exon_number "3"; exon_id "ENSE00001179195.3"; talon_gene "50784"; talon_transcript "181581"; talon_exon "839577"; ccdsid "CCDS12495.1"; exon_status "KNOWN"; level "2"; protein_id "ENSP00000467379.1"; source "HAVANA"; tag "CCDS";
chr19	HAVANA	gene	36743485	36772814	.	-	.	gene_id "ENSG00000267041.5"; gene_name "ZNF850"; gene_status "KNOWN"; gene_type "protein_coding"; talon_gene "50785"; havana_gene "OTTHUMG00000180899.1"; level "2";
chr19	HAVANA	transcript	36743485	36772814	.	-	.	gene_id "ENSG00000267041.5"; transcript_id "ENST00000591344.1"; gene_name "ZNF850"; gene_status "KNOWN"; gene_type "protein_coding"; transcript_type "protein_coding"; transcript_status "KNOWN"; transcript_name "ZNF850-202"; talon_gene "50785"; talon_transcript "181586"; ccdsid "CCDS59379.1"; havana_transcript "OTTHUMT00000453557.1"; level "2"; protein_id "ENSP00000464976.1"; source "HAVANA"; tag "CCDS"; transcript_support_level "1";
chr19	HAVANA	exon	36772725	36772814	.	-	.	gene_id "ENSG00000267041.5"; transcript_id "ENST00000591344.1"; gene_type "protein_coding"; gene_status "KNOWN"; gene_name "ZNF850"; transcript_type "protein_coding"; transcript_status "KNOWN"; transcript_name "ZNF850-202"; exon_number "1"; exon_id "ENSE00002817733.1"; talon_gene "50785"; talon_transcript "181586"; talon_exon "839596"; ccdsid "CCDS59379.1"; exon_status "KNOWN"; level "2"; protein_id "ENSP00000464976.1"; source "HAVANA"; tag "CCDS";
chr19	ENSEMBL	exon	36762595	36762675	.	-	.	gene_id "ENSG00000267041.5"; transcript_id "ENST00000591344.1"; gene_type "protein_coding"; gene_status "KNOWN"; gene_name "ZNF850"; transcript_type "protein_coding"; transcript_status "KNOWN"; transcript_name "ZNF850-202"; exon_number "2"; exon_id "ENSE00002847836.1"; talon_gene "50785"; talon_transcript "181586"; talon_exon "839589"; ccdsid "CCDS59379.1"; exon_status "KNOWN"; level "3"; protein_id "ENSP00000483509.1"; source "ENSEMBL"; tag "CCDS";
chr19	ENSEMBL	exon	36762305	36762431	.	-	.	gene_id "ENSG00000267041.5"; transcript_id "ENST00000591344.1"; gene_type "protein_coding"; gene_status "KNOWN"; gene_name "ZNF850"; transcript_type "protein_coding"; transcript_status "KNOWN"; transcript_name "ZNF850-202"; exon_number "3"; exon_id "ENSE00002835384.1"; talon_gene "50785"; talon_transcript "181586"; talon_exon "839591"; ccdsid "CCDS59379.1"; exon_status "KNOWN"; level "3"; protein_id "ENSP00000483509.1"; source "ENSEMBL"; tag "CCDS";
chr19	HAVANA	exon	36761643	36761738	.	-	.	gene_id "ENSG00000267041.5"; transcript_id "ENST00000591344.1"; gene_type "protein_coding"; gene_status "KNOWN"; gene_name "ZNF850"; transcript_type "protein_coding"; transcript_status "KNOWN"; transcript_name "ZNF850-202"; exon_number "4"; exon_id "ENSE00002852231.1"; talon_gene "50785"; talon_transcript "181586"; talon_exon "839593"; ccdsid "CCDS59379.1"; exon_status "KNOWN"; level "2"; protein_id "ENSP00000465189.1"; source "HAVANA"; tag "basic";
chr19	HAVANA	exon	36743485	36750804	.	-	.	gene_id "ENSG00000267041.5"; transcript_id "ENST00000591344.1"; gene_type "protein_coding"; gene_status "KNOWN"; gene_name "ZNF850"; transcript_type "protein_coding"; transcript_status "KNOWN"; transcript_name "ZNF850-202"; exon_number "5"; exon_id "ENSE00002775885.1"; talon_gene "50785"; talon_transcript "181586"; talon_exon "839600"; ccdsid "CCDS59379.1"; exon_status "KNOWN"; level "2"; protein_id "ENSP00000464976.1"; source "HAVANA"; tag "CCDS";
chr19	HAVANA	gene	36773153	36777078	.	+	.	gene_id "ENSG00000267260.1"; gene_name "AC020928.1"; gene_status "KNOWN"; gene_type "lincRNA"; talon_gene "50786"; havana_gene "OTTHUMG00000180901.1"; level "1";
chr19	HAVANA	transcript	36773153	36777078	.	+	.	gene_id "ENSG00000267260.1"; transcript_id "ENST00000590750.1"; gene_name "AC020928.1"; gene_status "KNOWN"; gene_type "lincRNA"; transcript_type "lincRNA"; transcript_status "KNOWN"; transcript_name "AC020928.1-201"; talon_gene "50786"; talon_transcript "181587"; havana_transcript "OTTHUMT00000453559.1"; level "1"; source "HAVANA"; tag "exp_conf"; transcript_support_level "2";
chr19	HAVANA	exon	36773153	36773309	.	+	.	gene_id "ENSG00000267260.1"; transcript_id "ENST00000590750.1"; gene_type "lincRNA"; gene_status "KNOWN"; gene_name "AC020928.1"; transcript_type "lincRNA"; transcript_status "KNOWN"; transcript_name "AC020928.1-201"; exon_number "1"; exon_id "ENSE00002919102.1"; talon_gene "50786"; talon_transcript "181587"; talon_exon "839601"; exon_status "KNOWN"; level "1"; source "HAVANA"; tag "exp_conf";
chr19	HAVANA	exon	36775386	36777078	.	+	.	gene_id "ENSG00000267260.1"; transcript_id "ENST00000590750.1"; gene_type "lincRNA"; gene_status "KNOWN"; gene_name "AC020928.1"; transcript_type "lincRNA"; transcript_status "KNOWN"; transcript_name "AC020928.1-201"; exon_number "2"; exon_id "ENSE00002866829.1"; talon_gene "50786"; talon_transcript "181587"; talon_exon "839603"; exon_status "KNOWN"; level "1"; source "HAVANA"; tag "exp_conf";
chr19	HAVANA	gene	36817428	36850787	.	-	.	gene_id "ENSG00000197863.8"; gene_name "ZNF790"; gene_status "KNOWN"; gene_type "protein_coding"; talon_gene "50789"; havana_gene "OTTHUMG00000165616.4"; level "2";
chr19	HAVANA	transcript	36817428	36838384	.	-	.	gene_id "ENSG00000197863.8"; transcript_id "ENST00000356725.8"; gene_name "ZNF790"; gene_status "KNOWN"; gene_type "protein_coding"; transcript_type "protein_coding"; transcript_status "KNOWN"; transcript_name "ZNF790-201"; talon_gene "50789"; talon_transcript "181594"; ccdsid "CCDS12496.1"; havana_transcript "OTTHUMT00000385341.2"; level "2"; protein_id "ENSP00000349161.3"; source "HAVANA"; tag "CCDS"; transcript_support_level "2";
chr19	HAVANA	exon	36838337	36838384	.	-	.	gene_id "ENSG00000197863.8"; transcript_id "ENST00000356725.8"; gene_type "protein_coding"; gene_status "KNOWN"; gene_name "ZNF790"; transcript_type "protein_coding"; transcript_status "KNOWN"; transcript_name "ZNF790-201"; exon_number "1"; exon_id "ENSE00001426574.3"; talon_gene "50789"; talon_transcript "181594"; talon_exon "839628"; ccdsid "CCDS12496.1"; exon_status "KNOWN"; level "2"; protein_id "ENSP00000349161.3"; source "HAVANA"; tag "CCDS";
chr19	ENSEMBL	exon	36825611	36825692	.	-	.	gene_id "ENSG00000197863.8"; transcript_id "ENST00000356725.8"; gene_type "protein_coding"; gene_status "KNOWN"; gene_name "ZNF790"; transcript_type "protein_coding"; transcript_status "KNOWN"; transcript_name "ZNF790-201"; exon_number "2"; exon_id "ENSE00001423638.1"; talon_gene "50789"; talon_transcript "181594"; talon_exon "839630"; ccdsid "CCDS12496.1"; exon_status "KNOWN"; level "3"; protein_id "ENSP00000478852.1"; source "ENSEMBL"; tag "CCDS";
chr19	ENSEMBL	exon	36823667	36823790	.	-	.	gene_id "ENSG00000197863.8"; transcript_id "ENST00000356725.8"; gene_type "protein_coding"; gene_status "KNOWN"; gene_name "ZNF790"; transcript_type "protein_coding"; transcript_status "KNOWN"; transcript_name "ZNF790-201"; exon_number "3"; exon_id "ENSE00001421107.1"; talon_gene "50789"; talon_transcript "181594"; talon_exon "839632"; ccdsid "CCDS12496.1"; exon_status "KNOWN"; level "3"; protein_id "ENSP00000478852.1"; source "ENSEMBL"; tag "CCDS";
chr19	ENSEMBL	exon	36823285	36823380	.	-	.	gene_id "ENSG00000197863.8"; transcript_id "ENST00000356725.8"; gene_type "protein_coding"; gene_status "KNOWN"; gene_name "ZNF790"; transcript_type "protein_coding"; transcript_status "KNOWN"; transcript_name "ZNF790-201"; exon_number "4"; exon_id "ENSE00001376731.1"; talon_gene "50789"; talon_transcript "181594"; talon_exon "839634"; ccdsid "CCDS12496.1"; exon_status "KNOWN"; level "3"; protein_id "ENSP00000478852.1"; source "ENSEMBL"; tag "CCDS";
chr19	HAVANA	exon	36817428	36820114	.	-	.	gene_id "ENSG00000197863.8"; transcript_id "ENST00000356725.8"; gene_type "protein_coding"; gene_status "KNOWN"; gene_name "ZNF790"; transcript_type "protein_coding"; transcript_status "KNOWN"; transcript_name "ZNF790-201"; exon_number "5"; exon_id "ENSE00001412573.4"; talon_gene "50789"; talon_transcript "181594"; talon_exon "839636"; ccdsid "CCDS12496.1"; exon_status "KNOWN"; level "2"; protein_id "ENSP00000349161.3"; source "HAVANA"; tag "CCDS";
chr19	ENSEMBL	transcript	36818322	36850267	.	-	.	gene_id "ENSG00000197863.8"; transcript_id "ENST00000614179.4"; gene_name "ZNF790"; gene_status "KNOWN"; gene_type "protein_coding"; transcript_type "protein_coding"; transcript_status "KNOWN"; transcript_name "ZNF790-207"; talon_gene "50789"; talon_transcript "181596"; ccdsid "CCDS12496.1"; level "3"; protein_id "ENSP00000480834.1"; source "ENSEMBL"; tag "CCDS"; transcript_support_level "3";
chr19	ENSEMBL	exon	36850002	36850267	.	-	.	gene_id "ENSG00000197863.8"; transcript_id "ENST00000614179.4"; gene_type "protein_coding"; gene_status "KNOWN"; gene_name "ZNF790"; transcript_type "protein_coding"; transcript_status "KNOWN"; transcript_name "ZNF790-207"; exon_number "1"; exon_id "ENSE00003722396.1"; talon_gene "50789"; talon_transcript "181596"; talon_exon "839640"; ccdsid "CCDS12496.1"; exon_status "KNOWN"; level "3"; protein_id "ENSP00000480834.1"; source "ENSEMBL"; tag "CCDS";
chr19	ENSEMBL	exon	36825611	36825692	.	-	.	gene_id "ENSG00000197863.8"; transcript_id "ENST00000614179.4"; gene_type "protein_coding"; gene_status "KNOWN"; gene_name "ZNF790"; transcript_type "protein_coding"; transcript_status "KNOWN"; transcript_name "ZNF790-207"; exon_number "2"; exon_id "ENSE00001423638.1"; talon_gene "50789"; talon_transcript "181596"; talon_exon "839630"; ccdsid "CCDS12496.1"; exon_status "KNOWN"; level "3"; protein_id "ENSP00000478852.1"; source "ENSEMBL"; tag "CCDS";
chr19	ENSEMBL	exon	36823667	36823790	.	-	.	gene_id "ENSG00000197863.8"; transcript_id "ENST00000614179.4"; gene_type "protein_coding"; gene_status "KNOWN"; gene_name "ZNF790"; transcript_type "protein_coding"; transcript_status "KNOWN"; transcript_name "ZNF790-207"; exon_number "3"; exon_id "ENSE00001421107.1"; talon_gene "50789"; talon_transcript "181596"; talon_exon "839632"; ccdsid "CCDS12496.1"; exon_status "KNOWN"; level "3"; protein_id "ENSP00000478852.1"; source "ENSEMBL"; tag "CCDS";
chr19	ENSEMBL	exon	36823285	36823380	.	-	.	gene_id "ENSG00000197863.8"; transcript_id "ENST00000614179.4"; gene_type "protein_coding"; gene_status "KNOWN"; gene_name "ZNF790"; transcript_type "protein_coding"; transcript_status "KNOWN"; transcript_name "ZNF790-207"; exon_number "4"; exon_id "ENSE00001376731.1"; talon_gene "50789"; talon_transcript "181596"; talon_exon "839634"; ccdsid "CCDS12496.1"; exon_status "KNOWN"; level "3"; protein_id "ENSP00000478852.1"; source "ENSEMBL"; tag "CCDS";
chr19	ENSEMBL	exon	36818322	36820114	.	-	.	gene_id "ENSG00000197863.8"; transcript_id "ENST00000614179.4"; gene_type "protein_coding"; gene_status "KNOWN"; gene_name "ZNF790"; transcript_type "protein_coding"; transcript_status "KNOWN"; transcript_name "ZNF790-207"; exon_number "5"; exon_id "ENSE00003742235.1"; talon_gene "50789"; talon_transcript "181596"; talon_exon "839639"; ccdsid "CCDS12496.1"; exon_status "KNOWN"; level "3"; protein_id "ENSP00000478852.1"; source "ENSEMBL"; tag "CCDS";
chr19	ENSEMBL	transcript	36818322	36850787	.	-	.	gene_id "ENSG00000197863.8"; transcript_id "ENST00000613249.4"; gene_name "ZNF790"; gene_status "KNOWN"; gene_type "protein_coding"; transcript_type "protein_coding"; transcript_status "KNOWN"; transcript_name "ZNF790-206"; talon_gene "50789"; talon_transcript "181597"; ccdsid "CCDS12496.1"; level "3"; protein_id "ENSP00000480764.1"; source "ENSEMBL"; tag "CCDS"; transcript_support_level "4";
chr19	HAVANA	exon	36850700	36850787	.	-	.	gene_id "ENSG00000197863.8"; transcript_id "ENST00000613249.4"; gene_type "protein_coding"; gene_status "KNOWN"; gene_name "ZNF790"; transcript_type "protein_coding"; transcript_status "KNOWN"; transcript_name "ZNF790-206"; exon_number "1"; exon_id "ENSE00002788219.1"; talon_gene "50789"; talon_transcript "181597"; talon_exon "839642"; ccdsid "CCDS12496.1"; exon_status "KNOWN"; level "2"; protein_id "ENSP00000467684.1"; source "HAVANA"; tag "cds_end_NF";
chr19	ENSEMBL	exon	36825611	36825692	.	-	.	gene_id "ENSG00000197863.8"; transcript_id "ENST00000613249.4"; gene_type "protein_coding"; gene_status "KNOWN"; gene_name "ZNF790"; transcript_type "protein_coding"; transcript_status "KNOWN"; transcript_name "ZNF790-206"; exon_number "2"; exon_id "ENSE00001423638.1"; talon_gene "50789"; talon_transcript "181597"; talon_exon "839630"; ccdsid "CCDS12496.1"; exon_status "KNOWN"; level "3"; protein_id "ENSP00000478852.1"; source "ENSEMBL"; tag "CCDS";
chr19	ENSEMBL	exon	36823667	36823790	.	-	.	gene_id "ENSG00000197863.8"; transcript_id "ENST00000613249.4"; gene_type "protein_coding"; gene_status "KNOWN"; gene_name "ZNF790"; transcript_type "protein_coding"; transcript_status "KNOWN"; transcript_name "ZNF790-206"; exon_number "3"; exon_id "ENSE00001421107.1"; talon_gene "50789"; talon_transcript "181597"; talon_exon "839632"; ccdsid "CCDS12496.1"; exon_status "KNOWN"; level "3"; protein_id "ENSP00000478852.1"; source "ENSEMBL"; tag "CCDS";
chr19	ENSEMBL	exon	36823285	36823380	.	-	.	gene_id "ENSG00000197863.8"; transcript_id "ENST00000613249.4"; gene_type "protein_coding"; gene_status "KNOWN"; gene_name "ZNF790"; transcript_type "protein_coding"; transcript_status "KNOWN"; transcript_name "ZNF790-206"; exon_number "4"; exon_id "ENSE00001376731.1"; talon_gene "50789"; talon_transcript "181597"; talon_exon "839634"; ccdsid "CCDS12496.1"; exon_status "KNOWN"; level "3"; protein_id "ENSP00000478852.1"; source "ENSEMBL"; tag "CCDS";
chr19	ENSEMBL	exon	36818322	36820114	.	-	.	gene_id "ENSG00000197863.8"; transcript_id "ENST00000613249.4"; gene_type "protein_coding"; gene_status "KNOWN"; gene_name "ZNF790"; transcript_type "protein_coding"; transcript_status "KNOWN"; transcript_name "ZNF790-206"; exon_number "5"; exon_id "ENSE00003742235.1"; talon_gene "50789"; talon_transcript "181597"; talon_exon "839639"; ccdsid "CCDS12496.1"; exon_status "KNOWN"; level "3"; protein_id "ENSP00000478852.1"; source "ENSEMBL"; tag "CCDS";
chr19	HAVANA	gene	36850890	36893034	.	+	.	gene_id "ENSG00000251247.10"; gene_name "ZNF345"; gene_status "KNOWN"; gene_type "protein_coding"; talon_gene "50790"; havana_gene "OTTHUMG00000048162.4"; level "2"; tag "overlapping_locus";
chr19	HAVANA	transcript	36850890	36878601	.	+	.	gene_id "ENSG00000251247.10"; transcript_id "ENST00000420450.5"; gene_name "ZNF345"; gene_status "KNOWN"; gene_type "protein_coding"; transcript_type "protein_coding"; transcript_status "KNOWN"; transcript_name "ZNF345-202"; talon_gene "50790"; talon_transcript "181606"; ccdsid "CCDS12497.1"; havana_transcript "OTTHUMT00000109576.2"; level "2"; protein_id "ENSP00000431216.1"; source "HAVANA"; tag "CCDS"; transcript_support_level "1";
chr19	HAVANA	exon	36850890	36850968	.	+	.	gene_id "ENSG00000251247.10"; transcript_id "ENST00000420450.5"; gene_type "protein_coding"; gene_status "KNOWN"; gene_name "ZNF345"; transcript_type "protein_coding"; transcript_status "KNOWN"; transcript_name "ZNF345-202"; exon_number "1"; exon_id "ENSE00001769607.1"; talon_gene "50790"; talon_transcript "181606"; talon_exon "839671"; ccdsid "CCDS12497.1"; exon_status "KNOWN"; level "2"; protein_id "ENSP00000431216.1"; source "HAVANA"; tag "CCDS";
chr19	HAVANA	exon	36851830	36851904	.	+	.	gene_id "ENSG00000251247.10"; transcript_id "ENST00000420450.5"; gene_type "protein_coding"; gene_status "KNOWN"; gene_name "ZNF345"; transcript_type "protein_coding"; transcript_status "KNOWN"; transcript_name "ZNF345-202"; exon_number "2"; exon_id "ENSE00001705454.1"; talon_gene "50790"; talon_transcript "181606"; talon_exon "839658"; ccdsid "CCDS12497.1"; exon_status "KNOWN"; level "2"; protein_id "ENSP00000468757.1"; source "HAVANA"; tag "cds_end_NF";
chr19	HAVANA	exon	36876785	36878601	.	+	.	gene_id "ENSG00000251247.10"; transcript_id "ENST00000420450.5"; gene_type "protein_coding"; gene_status "KNOWN"; gene_name "ZNF345"; transcript_type "protein_coding"; transcript_status "KNOWN"; transcript_name "ZNF345-202"; exon_number "3"; exon_id "ENSE00001681945.1"; talon_gene "50790"; talon_transcript "181606"; talon_exon "839672"; ccdsid "CCDS12497.1"; exon_status "KNOWN"; level "2"; protein_id "ENSP00000431216.1"; source "HAVANA"; tag "CCDS";
chr19	HAVANA	transcript	36850895	36893034	.	+	.	gene_id "ENSG00000251247.10"; transcript_id "ENST00000526123.5"; gene_name "ZNF345"; gene_status "KNOWN"; gene_type "protein_coding"; transcript_type "protein_coding"; transcript_status "KNOWN"; transcript_name "ZNF345-205"; talon_gene "50790"; talon_transcript "181607"; havana_transcript "OTTHUMT00000388257.2"; level "2"; protein_id "ENSP00000467611.1"; source "HAVANA"; tag "basic"; transcript_support_level "3";
chr19	HAVANA	exon	36850895	36850968	.	+	.	gene_id "ENSG00000251247.10"; transcript_id "ENST00000526123.5"; gene_type "protein_coding"; gene_status "KNOWN"; gene_name "ZNF345"; transcript_type "protein_coding"; transcript_status "KNOWN"; transcript_name "ZNF345-205"; exon_number "1"; exon_id "ENSE00002161891.1"; talon_gene "50790"; talon_transcript "181607"; talon_exon "839673"; exon_status "KNOWN"; level "2"; protein_id "ENSP00000467611.1"; source "HAVANA"; tag "basic";
chr19	HAVANA	exon	36851830	36851904	.	+	.	gene_id "ENSG00000251247.10"; transcript_id "ENST00000526123.5"; gene_type "protein_coding"; gene_status "KNOWN"; gene_name "ZNF345"; transcript_type "protein_coding"; transcript_status "KNOWN"; transcript_name "ZNF345-205"; exon_number "2"; exon_id "ENSE00001705454.1"; talon_gene "50790"; talon_transcript "181607"; talon_exon "839658"; ccdsid "CCDS12497.1"; exon_status "KNOWN"; level "2"; protein_id "ENSP00000468757.1"; source "HAVANA"; tag "cds_end_NF";
chr19	HAVANA	exon	36876785	36876876	.	+	.	gene_id "ENSG00000251247.10"; transcript_id "ENST00000526123.5"; gene_type "protein_coding"; gene_status "KNOWN"; gene_name "ZNF345"; transcript_type "protein_coding"; transcript_status "KNOWN"; transcript_name "ZNF345-205"; exon_number "3"; exon_id "ENSE00002143404.1"; talon_gene "50790"; talon_transcript "181607"; talon_exon "839666"; exon_status "KNOWN"; level "2"; protein_id "ENSP00000468757.1"; source "HAVANA"; tag "cds_end_NF";
chr19	HAVANA	exon	36892818	36893034	.	+	.	gene_id "ENSG00000251247.10"; transcript_id "ENST00000526123.5"; gene_type "protein_coding"; gene_status "KNOWN"; gene_name "ZNF345"; transcript_type "protein_coding"; transcript_status "KNOWN"; transcript_name "ZNF345-205"; exon_number "4"; exon_id "ENSE00003681354.1"; talon_gene "50790"; talon_transcript "181607"; talon_exon "839674"; exon_status "KNOWN"; level "2"; protein_id "ENSP00000467611.1"; source "HAVANA"; tag "basic";
chr19	HAVANA	gene	36901742	36902117	.	+	.	gene_id "ENSG00000243297.2"; gene_name "RPL31P61"; gene_status "KNOWN"; gene_type "processed_pseudogene"; talon_gene "50793"; havana_gene "OTTHUMG00000158179.2"; level "1"; tag "overlapping_locus";
chr19	HAVANA	transcript	36901742	36902117	.	+	.	gene_id "ENSG00000243297.2"; transcript_id "ENST00000496160.2"; gene_name "RPL31P61"; gene_status "KNOWN"; gene_type "processed_pseudogene"; transcript_type "processed_pseudogene"; transcript_status "KNOWN"; transcript_name "RPL31P61-201"; talon_gene "50793"; talon_transcript "181622"; havana_transcript "OTTHUMT00000350335.2"; level "1"; ont "PGO:0000004"; source "HAVANA"; tag "basic"; transcript_support_level "NA";
chr19	HAVANA	exon	36901742	36902117	.	+	.	gene_id "ENSG00000243297.2"; transcript_id "ENST00000496160.2"; gene_type "processed_pseudogene"; gene_status "KNOWN"; gene_name "RPL31P61"; transcript_type "processed_pseudogene"; transcript_status "KNOWN"; transcript_name "RPL31P61-201"; exon_number "1"; exon_id "ENSE00002494492.2"; talon_gene "50793"; talon_transcript "181622"; talon_exon "839720"; exon_status "KNOWN"; level "1"; ont "PGO:0000004"; source "HAVANA"; tag "basic";
chr19	HAVANA	gene	36916341	36997932	.	+	.	gene_id "ENSG00000198453.12"; gene_name "ZNF568"; gene_status "KNOWN"; gene_type "protein_coding"; talon_gene "50794"; havana_gene "OTTHUMG00000048160.8"; level "2";
chr19	HAVANA	transcript	36916341	36951088	.	+	.	gene_id "ENSG00000198453.12"; transcript_id "ENST00000333987.11"; gene_name "ZNF568"; gene_status "KNOWN"; gene_type "protein_coding"; transcript_type "protein_coding"; transcript_status "KNOWN"; transcript_name "ZNF568-201"; talon_gene "50794"; talon_transcript "181625"; ccdsid "CCDS42558.1"; havana_transcript "OTTHUMT00000109572.3"; level "2"; protein_id "ENSP00000334685.7"; source "HAVANA"; tag "CCDS"; transcript_support_level "1";
chr19	HAVANA	exon	36916341	36916591	.	+	.	gene_id "ENSG00000198453.12"; transcript_id "ENST00000333987.11"; gene_type "protein_coding"; gene_status "KNOWN"; gene_name "ZNF568"; transcript_type "protein_coding"; transcript_status "KNOWN"; transcript_name "ZNF568-201"; exon_number "1"; exon_id "ENSE00001478836.3"; talon_gene "50794"; talon_transcript "181625"; talon_exon "839736"; ccdsid "CCDS42558.1"; exon_status "KNOWN"; level "2"; protein_id "ENSP00000467578.1"; source "HAVANA"; tag "alternative_5_UTR";
chr19	HAVANA	exon	36917579	36917648	.	+	.	gene_id "ENSG00000198453.12"; transcript_id "ENST00000333987.11"; gene_type "protein_coding"; gene_status "KNOWN"; gene_name "ZNF568"; transcript_type "protein_coding"; transcript_status "KNOWN"; transcript_name "ZNF568-201"; exon_number "2"; exon_id "ENSE00001478834.1"; talon_gene "50794"; talon_transcript "181625"; talon_exon "839723"; ccdsid "CCDS42558.1"; exon_status "KNOWN"; level "2"; protein_id "ENSP00000407012.1"; source "HAVANA"; tag "basic";
chr19	HAVANA	exon	36922586	36922846	.	+	.	gene_id "ENSG00000198453.12"; transcript_id "ENST00000333987.11"; gene_type "protein_coding"; gene_status "KNOWN"; gene_name "ZNF568"; transcript_type "protein_coding"; transcript_status "KNOWN"; transcript_name "ZNF568-201"; exon_number "3"; exon_id "ENSE00002242066.1"; talon_gene "50794"; talon_transcript "181625"; talon_exon "839725"; ccdsid "CCDS42558.1"; exon_status "KNOWN"; level "2"; protein_id "ENSP00000407012.1"; source "HAVANA"; tag "basic";
chr19	ENSEMBL	exon	36925200	36925258	.	+	.	gene_id "ENSG00000198453.12"; transcript_id "ENST00000333987.11"; gene_type "protein_coding"; gene_status "KNOWN"; gene_name "ZNF568"; transcript_type "protein_coding"; transcript_status "KNOWN"; transcript_name "ZNF568-201"; exon_number "4"; exon_id "ENSE00003575827.1"; talon_gene "50794"; talon_transcript "181625"; talon_exon "839727"; ccdsid "CCDS42558.1"; exon_status "KNOWN"; level "3"; protein_id "ENSP00000481819.1"; source "ENSEMBL"; tag "CCDS";
chr19	ENSEMBL	exon	36936746	36936872	.	+	.	gene_id "ENSG00000198453.12"; transcript_id "ENST00000333987.11"; gene_type "protein_coding"; gene_status "KNOWN"; gene_name "ZNF568"; transcript_type "protein_coding"; transcript_status "KNOWN"; transcript_name "ZNF568-201"; exon_number "5"; exon_id "ENSE00003466969.1"; talon_gene "50794"; talon_transcript "181625"; talon_exon "839729"; ccdsid "CCDS42558.1"; exon_status "KNOWN"; level "3"; protein_id "ENSP00000481819.1"; source "ENSEMBL"; tag "CCDS";
chr19	ENSEMBL	exon	36937147	36937242	.	+	.	gene_id "ENSG00000198453.12"; transcript_id "ENST00000333987.11"; gene_type "protein_coding"; gene_status "KNOWN"; gene_name "ZNF568"; transcript_type "protein_coding"; transcript_status "KNOWN"; transcript_name "ZNF568-201"; exon_number "6"; exon_id "ENSE00002500840.1"; talon_gene "50794"; talon_transcript "181625"; talon_exon "839731"; ccdsid "CCDS42558.1"; exon_status "KNOWN"; level "3"; protein_id "ENSP00000481819.1"; source "ENSEMBL"; tag "CCDS";
chr19	HAVANA	exon	36949512	36951088	.	+	.	gene_id "ENSG00000198453.12"; transcript_id "ENST00000333987.11"; gene_type "protein_coding"; gene_status "KNOWN"; gene_name "ZNF568"; transcript_type "protein_coding"; transcript_status "KNOWN"; transcript_name "ZNF568-201"; exon_number "7"; exon_id "ENSE00001375436.3"; talon_gene "50794"; talon_transcript "181625"; talon_exon "839743"; ccdsid "CCDS42558.1"; exon_status "KNOWN"; level "2"; protein_id "ENSP00000334685.7"; source "HAVANA"; tag "CCDS";
chr19	HAVANA	transcript	36916343	36952743	.	+	.	gene_id "ENSG00000198453.12"; transcript_id "ENST00000415168.5"; gene_name "ZNF568"; gene_status "KNOWN"; gene_type "protein_coding"; transcript_type "protein_coding"; transcript_status "KNOWN"; transcript_name "ZNF568-202"; talon_gene "50794"; talon_transcript "181626"; ccdsid "CCDS56092.1"; havana_transcript "OTTHUMT00000338316.2"; level "2"; protein_id "ENSP00000394514.1"; source "HAVANA"; tag "CCDS"; transcript_support_level "1";
chr19	HAVANA	exon	36916343	36916591	.	+	.	gene_id "ENSG00000198453.12"; transcript_id "ENST00000415168.5"; gene_type "protein_coding"; gene_status "KNOWN"; gene_name "ZNF568"; transcript_type "protein_coding"; transcript_status "KNOWN"; transcript_name "ZNF568-202"; exon_number "1"; exon_id "ENSE00001684318.1"; talon_gene "50794"; talon_transcript "181626"; talon_exon "839744"; ccdsid "CCDS56092.1"; exon_status "KNOWN"; level "2"; protein_id "ENSP00000394514.1"; source "HAVANA"; tag "CCDS";
chr19	HAVANA	exon	36917579	36917648	.	+	.	gene_id "ENSG00000198453.12"; transcript_id "ENST00000415168.5"; gene_type "protein_coding"; gene_status "KNOWN"; gene_name "ZNF568"; transcript_type "protein_coding"; transcript_status "KNOWN"; transcript_name "ZNF568-202"; exon_number "2"; exon_id "ENSE00001478834.1"; talon_gene "50794"; talon_transcript "181626"; talon_exon "839723"; ccdsid "CCDS42558.1"; exon_status "KNOWN"; level "2"; protein_id "ENSP00000407012.1"; source "HAVANA"; tag "basic";
chr19	ENSEMBL	exon	36936746	36936872	.	+	.	gene_id "ENSG00000198453.12"; transcript_id "ENST00000415168.5"; gene_type "protein_coding"; gene_status "KNOWN"; gene_name "ZNF568"; transcript_type "protein_coding"; transcript_status "KNOWN"; transcript_name "ZNF568-202"; exon_number "3"; exon_id "ENSE00003466969.1"; talon_gene "50794"; talon_transcript "181626"; talon_exon "839729"; ccdsid "CCDS42558.1"; exon_status "KNOWN"; level "3"; protein_id "ENSP00000481819.1"; source "ENSEMBL"; tag "CCDS";
chr19	ENSEMBL	exon	36937147	36937242	.	+	.	gene_id "ENSG00000198453.12"; transcript_id "ENST00000415168.5"; gene_type "protein_coding"; gene_status "KNOWN"; gene_name "ZNF568"; transcript_type "protein_coding"; transcript_status "KNOWN"; transcript_name "ZNF568-202"; exon_number "4"; exon_id "ENSE00002500840.1"; talon_gene "50794"; talon_transcript "181626"; talon_exon "839731"; ccdsid "CCDS42558.1"; exon_status "KNOWN"; level "3"; protein_id "ENSP00000481819.1"; source "ENSEMBL"; tag "CCDS";
chr19	HAVANA	exon	36949512	36952743	.	+	.	gene_id "ENSG00000198453.12"; transcript_id "ENST00000415168.5"; gene_type "protein_coding"; gene_status "KNOWN"; gene_name "ZNF568"; transcript_type "protein_coding"; transcript_status "KNOWN"; transcript_name "ZNF568-202"; exon_number "5"; exon_id "ENSE00001757051.1"; talon_gene "50794"; talon_transcript "181626"; talon_exon "839746"; ccdsid "CCDS56092.1"; exon_status "KNOWN"; level "2"; protein_id "ENSP00000394514.1"; source "HAVANA"; tag "CCDS";
chr19	HAVANA	transcript	36916455	36950936	.	+	.	gene_id "ENSG00000198453.12"; transcript_id "ENST00000587857.5"; gene_name "ZNF568"; gene_status "KNOWN"; gene_type "protein_coding"; transcript_type "protein_coding"; transcript_status "KNOWN"; transcript_name "ZNF568-210"; talon_gene "50794"; talon_transcript "181629"; havana_transcript "OTTHUMT00000457628.2"; level "2"; protein_id "ENSP00000466901.1"; source "HAVANA"; tag "cds_end_NF"; transcript_support_level "2";
chr19	HAVANA	exon	36916455	36916591	.	+	.	gene_id "ENSG00000198453.12"; transcript_id "ENST00000587857.5"; gene_type "protein_coding"; gene_status "KNOWN"; gene_name "ZNF568"; transcript_type "protein_coding"; transcript_status "KNOWN"; transcript_name "ZNF568-210"; exon_number "1"; exon_id "ENSE00002897798.1"; talon_gene "50794"; talon_transcript "181629"; talon_exon "839756"; exon_status "KNOWN"; level "2"; protein_id "ENSP00000466901.1"; source "HAVANA"; tag "cds_end_NF";
chr19	HAVANA	exon	36917579	36917648	.	+	.	gene_id "ENSG00000198453.12"; transcript_id "ENST00000587857.5"; gene_type "protein_coding"; gene_status "KNOWN"; gene_name "ZNF568"; transcript_type "protein_coding"; transcript_status "KNOWN"; transcript_name "ZNF568-210"; exon_number "2"; exon_id "ENSE00001478834.1"; talon_gene "50794"; talon_transcript "181629"; talon_exon "839723"; ccdsid "CCDS42558.1"; exon_status "KNOWN"; level "2"; protein_id "ENSP00000407012.1"; source "HAVANA"; tag "basic";
chr19	ENSEMBL	exon	36925200	36925258	.	+	.	gene_id "ENSG00000198453.12"; transcript_id "ENST00000587857.5"; gene_type "protein_coding"; gene_status "KNOWN"; gene_name "ZNF568"; transcript_type "protein_coding"; transcript_status "KNOWN"; transcript_name "ZNF568-210"; exon_number "3"; exon_id "ENSE00003575827.1"; talon_gene "50794"; talon_transcript "181629"; talon_exon "839727"; ccdsid "CCDS42558.1"; exon_status "KNOWN"; level "3"; protein_id "ENSP00000481819.1"; source "ENSEMBL"; tag "CCDS";
chr19	ENSEMBL	exon	36936746	36936872	.	+	.	gene_id "ENSG00000198453.12"; transcript_id "ENST00000587857.5"; gene_type "protein_coding"; gene_status "KNOWN"; gene_name "ZNF568"; transcript_type "protein_coding"; transcript_status "KNOWN"; transcript_name "ZNF568-210"; exon_number "4"; exon_id "ENSE00003466969.1"; talon_gene "50794"; talon_transcript "181629"; talon_exon "839729"; ccdsid "CCDS42558.1"; exon_status "KNOWN"; level "3"; protein_id "ENSP00000481819.1"; source "ENSEMBL"; tag "CCDS";
chr19	ENSEMBL	exon	36937147	36937242	.	+	.	gene_id "ENSG00000198453.12"; transcript_id "ENST00000587857.5"; gene_type "protein_coding"; gene_status "KNOWN"; gene_name "ZNF568"; transcript_type "protein_coding"; transcript_status "KNOWN"; transcript_name "ZNF568-210"; exon_number "5"; exon_id "ENSE00002500840.1"; talon_gene "50794"; talon_transcript "181629"; talon_exon "839731"; ccdsid "CCDS42558.1"; exon_status "KNOWN"; level "3"; protein_id "ENSP00000481819.1"; source "ENSEMBL"; tag "CCDS";
chr19	HAVANA	exon	36949512	36950936	.	+	.	gene_id "ENSG00000198453.12"; transcript_id "ENST00000587857.5"; gene_type "protein_coding"; gene_status "KNOWN"; gene_name "ZNF568"; transcript_type "protein_coding"; transcript_status "KNOWN"; transcript_name "ZNF568-210"; exon_number "6"; exon_id "ENSE00002735059.1"; talon_gene "50794"; talon_transcript "181629"; talon_exon "839757"; exon_status "KNOWN"; level "2"; protein_id "ENSP00000466901.1"; source "HAVANA"; tag "cds_end_NF";
chr19	ENSEMBL	transcript	36922571	36997932	.	+	.	gene_id "ENSG00000198453.12"; transcript_id "ENST00000617745.4"; gene_name "ZNF568"; gene_status "KNOWN"; gene_type "protein_coding"; transcript_type "protein_coding"; transcript_status "KNOWN"; transcript_name "ZNF568-215"; talon_gene "50794"; talon_transcript "181631"; ccdsid "CCDS74351.1"; level "3"; protein_id "ENSP00000482444.1"; source "ENSEMBL"; tag "CCDS"; transcript_support_level "5";
chr19	ENSEMBL	exon	36922571	36922846	.	+	.	gene_id "ENSG00000198453.12"; transcript_id "ENST00000617745.4"; gene_type "protein_coding"; gene_status "KNOWN"; gene_name "ZNF568"; transcript_type "protein_coding"; transcript_status "KNOWN"; transcript_name "ZNF568-215"; exon_number "1"; exon_id "ENSE00003737130.1"; talon_gene "50794"; talon_transcript "181631"; talon_exon "839760"; ccdsid "CCDS74351.1"; exon_status "KNOWN"; level "3"; protein_id "ENSP00000482444.1"; source "ENSEMBL"; tag "CCDS";
chr19	ENSEMBL	exon	36925200	36925258	.	+	.	gene_id "ENSG00000198453.12"; transcript_id "ENST00000617745.4"; gene_type "protein_coding"; gene_status "KNOWN"; gene_name "ZNF568"; transcript_type "protein_coding"; transcript_status "KNOWN"; transcript_name "ZNF568-215"; exon_number "2"; exon_id "ENSE00003575827.1"; talon_gene "50794"; talon_transcript "181631"; talon_exon "839727"; ccdsid "CCDS42558.1"; exon_status "KNOWN"; level "3"; protein_id "ENSP00000481819.1"; source "ENSEMBL"; tag "CCDS";
chr19	ENSEMBL	exon	36936746	36936872	.	+	.	gene_id "ENSG00000198453.12"; transcript_id "ENST00000617745.4"; gene_type "protein_coding"; gene_status "KNOWN"; gene_name "ZNF568"; transcript_type "protein_coding"; transcript_status "KNOWN"; transcript_name "ZNF568-215"; exon_number "3"; exon_id "ENSE00003466969.1"; talon_gene "50794"; talon_transcript "181631"; talon_exon "839729"; ccdsid "CCDS42558.1"; exon_status "KNOWN"; level "3"; protein_id "ENSP00000481819.1"; source "ENSEMBL"; tag "CCDS";
chr19	ENSEMBL	exon	36937147	36937242	.	+	.	gene_id "ENSG00000198453.12"; transcript_id "ENST00000617745.4"; gene_type "protein_coding"; gene_status "KNOWN"; gene_name "ZNF568"; transcript_type "protein_coding"; transcript_status "KNOWN"; transcript_name "ZNF568-215"; exon_number "4"; exon_id "ENSE00002500840.1"; talon_gene "50794"; talon_transcript "181631"; talon_exon "839731"; ccdsid "CCDS42558.1"; exon_status "KNOWN"; level "3"; protein_id "ENSP00000481819.1"; source "ENSEMBL"; tag "CCDS";
chr19	ENSEMBL	exon	36974420	36974466	.	+	.	gene_id "ENSG00000198453.12"; transcript_id "ENST00000617745.4"; gene_type "protein_coding"; gene_status "KNOWN"; gene_name "ZNF568"; transcript_type "protein_coding"; transcript_status "KNOWN"; transcript_name "ZNF568-215"; exon_number "5"; exon_id "ENSE00003681754.1"; talon_gene "50794"; talon_transcript "181631"; talon_exon "839733"; ccdsid "CCDS74351.1"; exon_status "KNOWN"; level "3"; protein_id "ENSP00000482444.1"; source "ENSEMBL"; tag "CCDS";
chr19	ENSEMBL	exon	36991176	36991299	.	+	.	gene_id "ENSG00000198453.12"; transcript_id "ENST00000617745.4"; gene_type "protein_coding"; gene_status "KNOWN"; gene_name "ZNF568"; transcript_type "protein_coding"; transcript_status "KNOWN"; transcript_name "ZNF568-215"; exon_number "6"; exon_id "ENSE00001648229.1"; talon_gene "50794"; talon_transcript "181631"; talon_exon "839749"; ccdsid "CCDS74351.1"; exon_status "KNOWN"; level "3"; protein_id "ENSP00000482444.1"; source "ENSEMBL"; tag "CCDS";
chr19	ENSEMBL	exon	36991751	36991846	.	+	.	gene_id "ENSG00000198453.12"; transcript_id "ENST00000617745.4"; gene_type "protein_coding"; gene_status "KNOWN"; gene_name "ZNF568"; transcript_type "protein_coding"; transcript_status "KNOWN"; transcript_name "ZNF568-215"; exon_number "7"; exon_id "ENSE00003670724.1"; talon_gene "50794"; talon_transcript "181631"; talon_exon "839751"; ccdsid "CCDS74351.1"; exon_status "KNOWN"; level "3"; protein_id "ENSP00000482444.1"; source "ENSEMBL"; tag "CCDS";
chr19	ENSEMBL	exon	36996317	36997932	.	+	.	gene_id "ENSG00000198453.12"; transcript_id "ENST00000617745.4"; gene_type "protein_coding"; gene_status "KNOWN"; gene_name "ZNF568"; transcript_type "protein_coding"; transcript_status "KNOWN"; transcript_name "ZNF568-215"; exon_number "8"; exon_id "ENSE00001739004.2"; talon_gene "50794"; talon_transcript "181631"; talon_exon "839755"; ccdsid "CCDS74351.1"; exon_status "KNOWN"; level "3"; protein_id "ENSP00000482444.1"; source "ENSEMBL"; tag "CCDS";
chr19	HAVANA	gene	37078446	37130314	.	+	.	gene_id "ENSG00000197050.10"; gene_name "ZNF420"; gene_status "KNOWN"; gene_type "protein_coding"; talon_gene "50795"; havana_gene "OTTHUMG00000048168.6"; level "1"; tag "overlapping_locus";
chr19	HAVANA	transcript	37078446	37127481	.	+	.	gene_id "ENSG00000197050.10"; transcript_id "ENST00000589245.5"; gene_name "ZNF420"; gene_status "KNOWN"; gene_type "protein_coding"; transcript_type "protein_coding"; transcript_status "KNOWN"; transcript_name "ZNF420-207"; talon_gene "50795"; talon_transcript "181644"; havana_transcript "OTTHUMT00000457632.3"; level "2"; protein_id "ENSP00000467772.1"; source "HAVANA"; tag "cds_end_NF"; transcript_support_level "4";
chr19	HAVANA	exon	37078446	37078570	.	+	.	gene_id "ENSG00000197050.10"; transcript_id "ENST00000589245.5"; gene_type "protein_coding"; gene_status "KNOWN"; gene_name "ZNF420"; transcript_type "protein_coding"; transcript_status "KNOWN"; transcript_name "ZNF420-207"; exon_number "1"; exon_id "ENSE00002942958.1"; talon_gene "50795"; talon_transcript "181644"; talon_exon "839810"; exon_status "KNOWN"; level "2"; protein_id "ENSP00000467772.1"; source "HAVANA"; tag "cds_end_NF";
chr19	HAVANA	exon	37089039	37089127	.	+	.	gene_id "ENSG00000197050.10"; transcript_id "ENST00000589245.5"; gene_type "protein_coding"; gene_status "KNOWN"; gene_name "ZNF420"; transcript_type "protein_coding"; transcript_status "KNOWN"; transcript_name "ZNF420-207"; exon_number "2"; exon_id "ENSE00001145505.2"; talon_gene "50795"; talon_transcript "181644"; talon_exon "839790"; ccdsid "CCDS12498.1"; exon_status "KNOWN"; level "2"; protein_id "ENSP00000466057.1"; source "HAVANA"; tag "cds_end_NF";
chr19	HAVANA	exon	37090995	37091121	.	+	.	gene_id "ENSG00000197050.10"; transcript_id "ENST00000589245.5"; gene_type "protein_coding"; gene_status "KNOWN"; gene_name "ZNF420"; transcript_type "protein_coding"; transcript_status "KNOWN"; transcript_name "ZNF420-207"; exon_number "3"; exon_id "ENSE00001615902.1"; talon_gene "50795"; talon_transcript "181644"; talon_exon "839792"; ccdsid "CCDS12498.1"; exon_status "KNOWN"; level "2"; protein_id "ENSP00000466057.1"; source "HAVANA"; tag "cds_end_NF";
chr19	HAVANA	exon	37127128	37127481	.	+	.	gene_id "ENSG00000197050.10"; transcript_id "ENST00000589245.5"; gene_type "protein_coding"; gene_status "KNOWN"; gene_name "ZNF420"; transcript_type "protein_coding"; transcript_status "KNOWN"; transcript_name "ZNF420-207"; exon_number "4"; exon_id "ENSE00002858361.1"; talon_gene "50795"; talon_transcript "181644"; talon_exon "839812"; exon_status "KNOWN"; level "2"; protein_id "ENSP00000467772.1"; source "HAVANA"; tag "cds_end_NF";
chr19	HAVANA	transcript	37078480	37130311	.	+	.	gene_id "ENSG00000197050.10"; transcript_id "ENST00000337995.3"; gene_name "ZNF420"; gene_status "KNOWN"; gene_type "protein_coding"; transcript_type "protein_coding"; transcript_status "KNOWN"; transcript_name "ZNF420-202"; talon_gene "50795"; talon_transcript "181645"; ccdsid "CCDS12498.1"; havana_transcript "OTTHUMT00000109587.3"; level "2"; protein_id "ENSP00000338770.2"; source "HAVANA"; tag "CCDS"; transcript_support_level "1";
chr19	HAVANA	exon	37078480	37078570	.	+	.	gene_id "ENSG00000197050.10"; transcript_id "ENST00000337995.3"; gene_type "protein_coding"; gene_status "KNOWN"; gene_name "ZNF420"; transcript_type "protein_coding"; transcript_status "KNOWN"; transcript_name "ZNF420-202"; exon_number "1"; exon_id "ENSE00001145518.2"; talon_gene "50795"; talon_transcript "181645"; talon_exon "839813"; ccdsid "CCDS12498.1"; exon_status "KNOWN"; level "2"; protein_id "ENSP00000338770.2"; source "HAVANA"; tag "CCDS";
chr19	HAVANA	exon	37080345	37080388	.	+	.	gene_id "ENSG00000197050.10"; transcript_id "ENST00000337995.3"; gene_type "protein_coding"; gene_status "KNOWN"; gene_name "ZNF420"; transcript_type "protein_coding"; transcript_status "KNOWN"; transcript_name "ZNF420-202"; exon_number "2"; exon_id "ENSE00001145513.2"; talon_gene "50795"; talon_transcript "181645"; talon_exon "839788"; ccdsid "CCDS12498.1"; exon_status "KNOWN"; level "2"; protein_id "ENSP00000466057.1"; source "HAVANA"; tag "cds_end_NF";
chr19	HAVANA	exon	37089039	37089127	.	+	.	gene_id "ENSG00000197050.10"; transcript_id "ENST00000337995.3"; gene_type "protein_coding"; gene_status "KNOWN"; gene_name "ZNF420"; transcript_type "protein_coding"; transcript_status "KNOWN"; transcript_name "ZNF420-202"; exon_number "3"; exon_id "ENSE00001145505.2"; talon_gene "50795"; talon_transcript "181645"; talon_exon "839790"; ccdsid "CCDS12498.1"; exon_status "KNOWN"; level "2"; protein_id "ENSP00000466057.1"; source "HAVANA"; tag "cds_end_NF";
chr19	HAVANA	exon	37090995	37091121	.	+	.	gene_id "ENSG00000197050.10"; transcript_id "ENST00000337995.3"; gene_type "protein_coding"; gene_status "KNOWN"; gene_name "ZNF420"; transcript_type "protein_coding"; transcript_status "KNOWN"; transcript_name "ZNF420-202"; exon_number "4"; exon_id "ENSE00001615902.1"; talon_gene "50795"; talon_transcript "181645"; talon_exon "839792"; ccdsid "CCDS12498.1"; exon_status "KNOWN"; level "2"; protein_id "ENSP00000466057.1"; source "HAVANA"; tag "cds_end_NF";
chr19	HAVANA	exon	37127128	37130311	.	+	.	gene_id "ENSG00000197050.10"; transcript_id "ENST00000337995.3"; gene_type "protein_coding"; gene_status "KNOWN"; gene_name "ZNF420"; transcript_type "protein_coding"; transcript_status "KNOWN"; transcript_name "ZNF420-202"; exon_number "5"; exon_id "ENSE00001332353.4"; talon_gene "50795"; talon_transcript "181645"; talon_exon "839814"; ccdsid "CCDS12498.1"; exon_status "KNOWN"; level "2"; protein_id "ENSP00000338770.2"; source "HAVANA"; tag "CCDS";
chr19	HAVANA	transcript	37128613	37130314	.	+	.	gene_id "ENSG00000197050.10"; transcript_id "ENST00000586540.1"; gene_name "ZNF420"; gene_status "KNOWN"; gene_type "protein_coding"; transcript_type "processed_transcript"; transcript_status "KNOWN"; transcript_name "ZNF420-204"; talon_gene "50795"; talon_transcript "181647"; havana_transcript "OTTHUMT00000457634.1"; level "2"; source "HAVANA"; transcript_support_level "3";
chr19	HAVANA	exon	37128613	37128906	.	+	.	gene_id "ENSG00000197050.10"; transcript_id "ENST00000586540.1"; gene_type "protein_coding"; gene_status "KNOWN"; gene_name "ZNF420"; transcript_type "processed_transcript"; transcript_status "KNOWN"; transcript_name "ZNF420-204"; exon_number "1"; exon_id "ENSE00002760615.1"; talon_gene "50795"; talon_transcript "181647"; talon_exon "839818"; exon_status "KNOWN"; level "2"; source "HAVANA";
chr19	HAVANA	exon	37130144	37130314	.	+	.	gene_id "ENSG00000197050.10"; transcript_id "ENST00000586540.1"; gene_type "protein_coding"; gene_status "KNOWN"; gene_name "ZNF420"; transcript_type "processed_transcript"; transcript_status "KNOWN"; transcript_name "ZNF420-204"; exon_number "2"; exon_id "ENSE00002969686.1"; talon_gene "50795"; talon_transcript "181647"; talon_exon "839820"; exon_status "KNOWN"; level "2"; source "HAVANA";
chr19	HAVANA	gene	37145540	37172694	.	-	.	gene_id "ENSG00000196967.10"; gene_name "ZNF585A"; gene_status "KNOWN"; gene_type "protein_coding"; talon_gene "50800"; havana_gene "OTTHUMG00000181857.4"; level "2"; tag "overlapping_locus";
chr19	HAVANA	transcript	37145540	37172741	.	-	.	gene_id "ENSG00000196967.10"; transcript_id "ENST00000292841.9"; gene_name "ZNF585A"; gene_status "KNOWN"; gene_type "protein_coding"; transcript_type "protein_coding"; transcript_status "KNOWN"; transcript_name "ZNF585A-201"; talon_gene "50800"; talon_transcript "181656"; ccdsid "CCDS74353.1"; havana_transcript "OTTHUMT00000457980.3"; level "2"; protein_id "ENSP00000292841.6"; source "HAVANA"; tag "CCDS"; transcript_support_level "1";
chr19	ENSEMBL	exon	37172627	37172741	.	-	.	gene_id "ENSG00000196967.10"; transcript_id "ENST00000292841.9"; gene_type "protein_coding"; gene_status "KNOWN"; gene_name "ZNF585A"; transcript_type "protein_coding"; transcript_status "KNOWN"; transcript_name "ZNF585A-201"; exon_number "1"; exon_id "ENSE00002938810.2"; talon_gene "50800"; talon_transcript "181656"; talon_exon "839868"; ccdsid "CCDS12499.1"; exon_status "KNOWN"; level "3"; protein_id "ENSP00000349440.3"; source "ENSEMBL"; tag "CCDS";
chr19	ENSEMBL	exon	37169839	37170054	.	-	.	gene_id "ENSG00000196967.10"; transcript_id "ENST00000292841.9"; gene_type "protein_coding"; gene_status "KNOWN"; gene_name "ZNF585A"; transcript_type "protein_coding"; transcript_status "KNOWN"; transcript_name "ZNF585A-201"; exon_number "2"; exon_id "ENSE00003579675.1"; talon_gene "50800"; talon_transcript "181656"; talon_exon "839847"; ccdsid "CCDS12499.1"; exon_status "KNOWN"; level "3"; protein_id "ENSP00000349440.3"; source "ENSEMBL"; tag "CCDS";
chr19	ENSEMBL	exon	37156229	37156355	.	-	.	gene_id "ENSG00000196967.10"; transcript_id "ENST00000292841.9"; gene_type "protein_coding"; gene_status "KNOWN"; gene_name "ZNF585A"; transcript_type "protein_coding"; transcript_status "KNOWN"; transcript_name "ZNF585A-201"; exon_number "3"; exon_id "ENSE00003548329.1"; talon_gene "50800"; talon_transcript "181656"; talon_exon "839828"; ccdsid "CCDS12499.1"; exon_status "KNOWN"; level "3"; protein_id "ENSP00000349440.3"; source "ENSEMBL"; tag "CCDS";
chr19	ENSEMBL	exon	37155865	37155957	.	-	.	gene_id "ENSG00000196967.10"; transcript_id "ENST00000292841.9"; gene_type "protein_coding"; gene_status "KNOWN"; gene_name "ZNF585A"; transcript_type "protein_coding"; transcript_status "KNOWN"; transcript_name "ZNF585A-201"; exon_number "4"; exon_id "ENSE00003683517.1"; talon_gene "50800"; talon_transcript "181656"; talon_exon "839830"; ccdsid "CCDS12499.1"; exon_status "KNOWN"; level "3"; protein_id "ENSP00000349440.3"; source "ENSEMBL"; tag "CCDS";
chr19	HAVANA	exon	37145540	37153606	.	-	.	gene_id "ENSG00000196967.10"; transcript_id "ENST00000292841.9"; gene_type "protein_coding"; gene_status "KNOWN"; gene_name "ZNF585A"; transcript_type "protein_coding"; transcript_status "KNOWN"; transcript_name "ZNF585A-201"; exon_number "5"; exon_id "ENSE00001298137.5"; talon_gene "50800"; talon_transcript "181656"; talon_exon "839870"; ccdsid "CCDS74353.1"; exon_status "KNOWN"; level "2"; protein_id "ENSP00000292841.6"; source "HAVANA"; tag "CCDS";
chr19	ENSEMBL	transcript	37147438	37172741	.	-	.	gene_id "ENSG00000196967.10"; transcript_id "ENST00000356958.8"; gene_name "ZNF585A"; gene_status "KNOWN"; gene_type "protein_coding"; transcript_type "protein_coding"; transcript_status "KNOWN"; transcript_name "ZNF585A-202"; talon_gene "50800"; talon_transcript "181657"; ccdsid "CCDS12499.1"; level "3"; protein_id "ENSP00000349440.3"; source "ENSEMBL"; tag "CCDS"; transcript_support_level "2";
chr19	ENSEMBL	exon	37172627	37172741	.	-	.	gene_id "ENSG00000196967.10"; transcript_id "ENST00000356958.8"; gene_type "protein_coding"; gene_status "KNOWN"; gene_name "ZNF585A"; transcript_type "protein_coding"; transcript_status "KNOWN"; transcript_name "ZNF585A-202"; exon_number "1"; exon_id "ENSE00002938810.2"; talon_gene "50800"; talon_transcript "181657"; talon_exon "839868"; ccdsid "CCDS12499.1"; exon_status "KNOWN"; level "3"; protein_id "ENSP00000349440.3"; source "ENSEMBL"; tag "CCDS";
chr19	ENSEMBL	exon	37169839	37170054	.	-	.	gene_id "ENSG00000196967.10"; transcript_id "ENST00000356958.8"; gene_type "protein_coding"; gene_status "KNOWN"; gene_name "ZNF585A"; transcript_type "protein_coding"; transcript_status "KNOWN"; transcript_name "ZNF585A-202"; exon_number "2"; exon_id "ENSE00003579675.1"; talon_gene "50800"; talon_transcript "181657"; talon_exon "839847"; ccdsid "CCDS12499.1"; exon_status "KNOWN"; level "3"; protein_id "ENSP00000349440.3"; source "ENSEMBL"; tag "CCDS";
chr19	HAVANA	exon	37165595	37165696	.	-	.	gene_id "ENSG00000196967.10"; transcript_id "ENST00000356958.8"; gene_type "protein_coding"; gene_status "KNOWN"; gene_name "ZNF585A"; transcript_type "protein_coding"; transcript_status "KNOWN"; transcript_name "ZNF585A-202"; exon_number "3"; exon_id "ENSE00001295683.2"; talon_gene "50800"; talon_transcript "181657"; talon_exon "839871"; ccdsid "CCDS12499.1"; exon_status "KNOWN"; level "2"; protein_id "ENSP00000375998.1"; source "HAVANA"; tag "CCDS";
chr19	ENSEMBL	exon	37156229	37156355	.	-	.	gene_id "ENSG00000196967.10"; transcript_id "ENST00000356958.8"; gene_type "protein_coding"; gene_status "KNOWN"; gene_name "ZNF585A"; transcript_type "protein_coding"; transcript_status "KNOWN"; transcript_name "ZNF585A-202"; exon_number "4"; exon_id "ENSE00003548329.1"; talon_gene "50800"; talon_transcript "181657"; talon_exon "839828"; ccdsid "CCDS12499.1"; exon_status "KNOWN"; level "3"; protein_id "ENSP00000349440.3"; source "ENSEMBL"; tag "CCDS";
chr19	ENSEMBL	exon	37155865	37155957	.	-	.	gene_id "ENSG00000196967.10"; transcript_id "ENST00000356958.8"; gene_type "protein_coding"; gene_status "KNOWN"; gene_name "ZNF585A"; transcript_type "protein_coding"; transcript_status "KNOWN"; transcript_name "ZNF585A-202"; exon_number "5"; exon_id "ENSE00003683517.1"; talon_gene "50800"; talon_transcript "181657"; talon_exon "839830"; ccdsid "CCDS12499.1"; exon_status "KNOWN"; level "3"; protein_id "ENSP00000349440.3"; source "ENSEMBL"; tag "CCDS";
chr19	ENSEMBL	exon	37147438	37153606	.	-	.	gene_id "ENSG00000196967.10"; transcript_id "ENST00000356958.8"; gene_type "protein_coding"; gene_status "KNOWN"; gene_name "ZNF585A"; transcript_type "protein_coding"; transcript_status "KNOWN"; transcript_name "ZNF585A-202"; exon_number "6"; exon_id "ENSE00002892135.2"; talon_gene "50800"; talon_transcript "181657"; talon_exon "839873"; ccdsid "CCDS12499.1"; exon_status "KNOWN"; level "3"; protein_id "ENSP00000349440.3"; source "ENSEMBL"; tag "CCDS";
chr19	HAVANA	transcript	37165385	37172694	.	-	.	gene_id "ENSG00000196967.10"; transcript_id "ENST00000588354.1"; gene_name "ZNF585A"; gene_status "KNOWN"; gene_type "protein_coding"; transcript_type "protein_coding"; transcript_status "KNOWN"; transcript_name "ZNF585A-205"; talon_gene "50800"; talon_transcript "181659"; havana_transcript "OTTHUMT00000457982.2"; level "2"; protein_id "ENSP00000466185.1"; source "HAVANA"; tag "basic"; transcript_support_level "1";
chr19	HAVANA	exon	37172627	37172694	.	-	.	gene_id "ENSG00000196967.10"; transcript_id "ENST00000588354.1"; gene_type "protein_coding"; gene_status "KNOWN"; gene_name "ZNF585A"; transcript_type "protein_coding"; transcript_status "KNOWN"; transcript_name "ZNF585A-205"; exon_number "1"; exon_id "ENSE00002974330.1"; talon_gene "50800"; talon_transcript "181659"; talon_exon "839877"; exon_status "KNOWN"; level "2"; protein_id "ENSP00000466185.1"; source "HAVANA"; tag "basic";
chr19	ENSEMBL	exon	37169839	37170054	.	-	.	gene_id "ENSG00000196967.10"; transcript_id "ENST00000588354.1"; gene_type "protein_coding"; gene_status "KNOWN"; gene_name "ZNF585A"; transcript_type "protein_coding"; transcript_status "KNOWN"; transcript_name "ZNF585A-205"; exon_number "2"; exon_id "ENSE00003579675.1"; talon_gene "50800"; talon_transcript "181659"; talon_exon "839847"; ccdsid "CCDS12499.1"; exon_status "KNOWN"; level "3"; protein_id "ENSP00000349440.3"; source "ENSEMBL"; tag "CCDS";
chr19	HAVANA	exon	37165385	37165696	.	-	.	gene_id "ENSG00000196967.10"; transcript_id "ENST00000588354.1"; gene_type "protein_coding"; gene_status "KNOWN"; gene_name "ZNF585A"; transcript_type "protein_coding"; transcript_status "KNOWN"; transcript_name "ZNF585A-205"; exon_number "3"; exon_id "ENSE00002815014.1"; talon_gene "50800"; talon_transcript "181659"; talon_exon "839878"; exon_status "KNOWN"; level "2"; protein_id "ENSP00000466185.1"; source "HAVANA"; tag "basic";
chr19	HAVANA	gene	37184820	37210484	.	-	.	gene_id "ENSG00000245680.9"; gene_name "ZNF585B"; gene_status "KNOWN"; gene_type "protein_coding"; talon_gene "50802"; havana_gene "OTTHUMG00000048165.5"; level "2"; tag "overlapping_locus";
chr19	HAVANA	transcript	37184820	37190476	.	-	.	gene_id "ENSG00000245680.9"; transcript_id "ENST00000531805.5"; gene_name "ZNF585B"; gene_status "KNOWN"; gene_type "protein_coding"; transcript_type "protein_coding"; transcript_status "KNOWN"; transcript_name "ZNF585B-204"; talon_gene "50802"; talon_transcript "181662"; havana_transcript "OTTHUMT00000388271.2"; level "2"; protein_id "ENSP00000436774.1"; source "HAVANA"; tag "basic"; transcript_support_level "2";
chr19	HAVANA	exon	37190024	37190476	.	-	.	gene_id "ENSG00000245680.9"; transcript_id "ENST00000531805.5"; gene_type "protein_coding"; gene_status "KNOWN"; gene_name "ZNF585B"; transcript_type "protein_coding"; transcript_status "KNOWN"; transcript_name "ZNF585B-204"; exon_number "1"; exon_id "ENSE00002171043.1"; talon_gene "50802"; talon_transcript "181662"; talon_exon "839887"; exon_status "KNOWN"; level "2"; protein_id "ENSP00000436774.1"; source "HAVANA"; tag "basic";
chr19	HAVANA	exon	37189661	37189753	.	-	.	gene_id "ENSG00000245680.9"; transcript_id "ENST00000531805.5"; gene_type "protein_coding"; gene_status "KNOWN"; gene_name "ZNF585B"; transcript_type "protein_coding"; transcript_status "KNOWN"; transcript_name "ZNF585B-204"; exon_number "2"; exon_id "ENSE00003487648.1"; talon_gene "50802"; talon_transcript "181662"; talon_exon "839845"; ccdsid "CCDS12500.1"; exon_status "KNOWN"; level "2"; protein_id "ENSP00000465960.1"; source "HAVANA"; tag "readthrough_transcript";
chr19	HAVANA	exon	37184820	37187244	.	-	.	gene_id "ENSG00000245680.9"; transcript_id "ENST00000531805.5"; gene_type "protein_coding"; gene_status "KNOWN"; gene_name "ZNF585B"; transcript_type "protein_coding"; transcript_status "KNOWN"; transcript_name "ZNF585B-204"; exon_number "3"; exon_id "ENSE00002174213.1"; talon_gene "50802"; talon_transcript "181662"; talon_exon "839888"; exon_status "KNOWN"; level "2"; protein_id "ENSP00000436774.1"; source "HAVANA"; tag "basic";
chr19	HAVANA	transcript	37184822	37210484	.	-	.	gene_id "ENSG00000245680.9"; transcript_id "ENST00000527838.5"; gene_name "ZNF585B"; gene_status "KNOWN"; gene_type "protein_coding"; transcript_type "protein_coding"; transcript_status "KNOWN"; transcript_name "ZNF585B-203"; talon_gene "50802"; talon_transcript "181663"; havana_transcript "OTTHUMT00000388273.1"; level "2"; protein_id "ENSP00000435268.1"; source "HAVANA"; tag "basic"; transcript_support_level "1";
chr19	HAVANA	exon	37210441	37210484	.	-	.	gene_id "ENSG00000245680.9"; transcript_id "ENST00000527838.5"; gene_type "protein_coding"; gene_status "KNOWN"; gene_name "ZNF585B"; transcript_type "protein_coding"; transcript_status "KNOWN"; transcript_name "ZNF585B-203"; exon_number "1"; exon_id "ENSE00002246434.1"; talon_gene "50802"; talon_transcript "181663"; talon_exon "839889"; exon_status "KNOWN"; level "2"; protein_id "ENSP00000435268.1"; source "HAVANA"; tag "basic";
chr19	HAVANA	exon	37207040	37207254	.	-	.	gene_id "ENSG00000245680.9"; transcript_id "ENST00000527838.5"; gene_type "protein_coding"; gene_status "KNOWN"; gene_name "ZNF585B"; transcript_type "protein_coding"; transcript_status "KNOWN"; transcript_name "ZNF585B-203"; exon_number "2"; exon_id "ENSE00003595014.1"; talon_gene "50802"; talon_transcript "181663"; talon_exon "839835"; ccdsid "CCDS12500.1"; exon_status "KNOWN"; level "2"; protein_id "ENSP00000467945.1"; source "HAVANA"; tag "readthrough_transcript";
chr19	HAVANA	exon	37190024	37190150	.	-	.	gene_id "ENSG00000245680.9"; transcript_id "ENST00000527838.5"; gene_type "protein_coding"; gene_status "KNOWN"; gene_name "ZNF585B"; transcript_type "protein_coding"; transcript_status "KNOWN"; transcript_name "ZNF585B-203"; exon_number "3"; exon_id "ENSE00003585031.1"; talon_gene "50802"; talon_transcript "181663"; talon_exon "839843"; ccdsid "CCDS12500.1"; exon_status "KNOWN"; level "2"; protein_id "ENSP00000465960.1"; source "HAVANA"; tag "readthrough_transcript";
chr19	HAVANA	exon	37189661	37189753	.	-	.	gene_id "ENSG00000245680.9"; transcript_id "ENST00000527838.5"; gene_type "protein_coding"; gene_status "KNOWN"; gene_name "ZNF585B"; transcript_type "protein_coding"; transcript_status "KNOWN"; transcript_name "ZNF585B-203"; exon_number "4"; exon_id "ENSE00003487648.1"; talon_gene "50802"; talon_transcript "181663"; talon_exon "839845"; ccdsid "CCDS12500.1"; exon_status "KNOWN"; level "2"; protein_id "ENSP00000465960.1"; source "HAVANA"; tag "readthrough_transcript";
chr19	HAVANA	exon	37187099	37187244	.	-	.	gene_id "ENSG00000245680.9"; transcript_id "ENST00000527838.5"; gene_type "protein_coding"; gene_status "KNOWN"; gene_name "ZNF585B"; transcript_type "protein_coding"; transcript_status "KNOWN"; transcript_name "ZNF585B-203"; exon_number "5"; exon_id "ENSE00002292734.1"; talon_gene "50802"; talon_transcript "181663"; talon_exon "839890"; exon_status "KNOWN"; level "2"; protein_id "ENSP00000435268.1"; source "HAVANA"; tag "basic";
chr19	HAVANA	exon	37184822	37186928	.	-	.	gene_id "ENSG00000245680.9"; transcript_id "ENST00000527838.5"; gene_type "protein_coding"; gene_status "KNOWN"; gene_name "ZNF585B"; transcript_type "protein_coding"; transcript_status "KNOWN"; transcript_name "ZNF585B-203"; exon_number "6"; exon_id "ENSE00003564542.1"; talon_gene "50802"; talon_transcript "181663"; talon_exon "839892"; exon_status "KNOWN"; level "2"; protein_id "ENSP00000435268.1"; source "HAVANA"; tag "basic";
chr19	HAVANA	gene	37217926	37243658	.	+	.	gene_id "ENSG00000188283.11"; gene_name "ZNF383"; gene_status "KNOWN"; gene_type "protein_coding"; talon_gene "50803"; havana_gene "OTTHUMG00000181890.4"; level "2";
chr19	HAVANA	transcript	37217926	37243658	.	+	.	gene_id "ENSG00000188283.11"; transcript_id "ENST00000586068.5"; gene_name "ZNF383"; gene_status "KNOWN"; gene_type "protein_coding"; transcript_type "retained_intron"; transcript_status "KNOWN"; transcript_name "ZNF383-203"; talon_gene "50803"; talon_transcript "181671"; havana_transcript "OTTHUMT00000458138.1"; level "2"; source "HAVANA"; transcript_support_level "2";
chr19	HAVANA	exon	37217926	37218274	.	+	.	gene_id "ENSG00000188283.11"; transcript_id "ENST00000586068.5"; gene_type "protein_coding"; gene_status "KNOWN"; gene_name "ZNF383"; transcript_type "retained_intron"; transcript_status "KNOWN"; transcript_name "ZNF383-203"; exon_number "1"; exon_id "ENSE00002742087.1"; talon_gene "50803"; talon_transcript "181671"; talon_exon "839915"; exon_status "KNOWN"; level "2"; source "HAVANA";
chr19	HAVANA	exon	37224818	37224939	.	+	.	gene_id "ENSG00000188283.11"; transcript_id "ENST00000586068.5"; gene_type "protein_coding"; gene_status "KNOWN"; gene_name "ZNF383"; transcript_type "retained_intron"; transcript_status "KNOWN"; transcript_name "ZNF383-203"; exon_number "2"; exon_id "ENSE00002820334.1"; talon_gene "50803"; talon_transcript "181671"; talon_exon "839921"; ccdsid "CCDS12501.1"; exon_status "KNOWN"; level "2"; protein_id "ENSP00000464871.1"; source "HAVANA"; tag "CCDS";
chr19	HAVANA	exon	37230409	37230462	.	+	.	gene_id "ENSG00000188283.11"; transcript_id "ENST00000586068.5"; gene_type "protein_coding"; gene_status "KNOWN"; gene_name "ZNF383"; transcript_type "retained_intron"; transcript_status "KNOWN"; transcript_name "ZNF383-203"; exon_number "3"; exon_id "ENSE00003556905.1"; talon_gene "50803"; talon_transcript "181671"; talon_exon "839923"; ccdsid "CCDS12501.1"; exon_status "KNOWN"; level "2"; protein_id "ENSP00000466101.1"; source "HAVANA"; tag "CCDS";
chr19	HAVANA	exon	37235549	37236074	.	+	.	gene_id "ENSG00000188283.11"; transcript_id "ENST00000586068.5"; gene_type "protein_coding"; gene_status "KNOWN"; gene_name "ZNF383"; transcript_type "retained_intron"; transcript_status "KNOWN"; transcript_name "ZNF383-203"; exon_number "4"; exon_id "ENSE00002789934.1"; talon_gene "50803"; talon_transcript "181671"; talon_exon "839925"; exon_status "KNOWN"; level "2"; source "HAVANA";
chr19	HAVANA	exon	37242469	37243658	.	+	.	gene_id "ENSG00000188283.11"; transcript_id "ENST00000586068.5"; gene_type "protein_coding"; gene_status "KNOWN"; gene_name "ZNF383"; transcript_type "retained_intron"; transcript_status "KNOWN"; transcript_name "ZNF383-203"; exon_number "5"; exon_id "ENSE00002899376.1"; talon_gene "50803"; talon_transcript "181671"; talon_exon "839927"; exon_status "KNOWN"; level "2"; source "HAVANA";
chr19	TALON	transcript	37217926	37243658	.	+	.	gene_id "ENSG00000188283.11"; transcript_id "ENCODEHT000454283"; gene_name "ZNF383"; gene_status "KNOWN"; gene_type "protein_coding"; transcript_status "NOVEL"; transcript_name "ENCODEHT000454283"; talon_gene "50803"; talon_transcript "454283"; NIC_transcript "TRUE";
chr19	HAVANA	exon	37217926	37218274	.	+	.	gene_id "ENSG00000188283.11"; transcript_id "ENCODEHT000454283"; gene_type "protein_coding"; gene_status "KNOWN"; gene_name "ZNF383"; transcript_status "NOVEL"; transcript_name "ENCODEHT000454283"; exon_number "1"; exon_id "ENSE00002742087.1"; talon_gene "50803"; talon_transcript "454283"; talon_exon "839915"; exon_status "KNOWN"; level "2"; source "HAVANA";
chr19	HAVANA	exon	37230409	37230462	.	+	.	gene_id "ENSG00000188283.11"; transcript_id "ENCODEHT000454283"; gene_type "protein_coding"; gene_status "KNOWN"; gene_name "ZNF383"; transcript_status "NOVEL"; transcript_name "ENCODEHT000454283"; exon_number "2"; exon_id "ENSE00003556905.1"; talon_gene "50803"; talon_transcript "454283"; talon_exon "839923"; ccdsid "CCDS12501.1"; exon_status "KNOWN"; level "2"; protein_id "ENSP00000466101.1"; source "HAVANA"; tag "CCDS";
chr19	HAVANA	exon	37235549	37235675	.	+	.	gene_id "ENSG00000188283.11"; transcript_id "ENCODEHT000454283"; gene_type "protein_coding"; gene_status "KNOWN"; gene_name "ZNF383"; transcript_status "NOVEL"; transcript_name "ENCODEHT000454283"; exon_number "3"; exon_id "ENSE00002435646.1"; talon_gene "50803"; talon_transcript "454283"; talon_exon "839933"; ccdsid "CCDS12501.1"; exon_status "KNOWN"; level "2"; protein_id "ENSP00000466101.1"; source "HAVANA"; tag "CCDS";
chr19	HAVANA	exon	37235979	37236074	.	+	.	gene_id "ENSG00000188283.11"; transcript_id "ENCODEHT000454283"; gene_type "protein_coding"; gene_status "KNOWN"; gene_name "ZNF383"; transcript_status "NOVEL"; transcript_name "ENCODEHT000454283"; exon_number "4"; exon_id "ENSE00003690165.1"; talon_gene "50803"; talon_transcript "454283"; talon_exon "839935"; ccdsid "CCDS12501.1"; exon_status "KNOWN"; level "2"; protein_id "ENSP00000466101.1"; source "HAVANA"; tag "CCDS";
chr19	HAVANA	exon	37242469	37243658	.	+	.	gene_id "ENSG00000188283.11"; transcript_id "ENCODEHT000454283"; gene_type "protein_coding"; gene_status "KNOWN"; gene_name "ZNF383"; transcript_status "NOVEL"; transcript_name "ENCODEHT000454283"; exon_number "5"; exon_id "ENSE00002899376.1"; talon_gene "50803"; talon_transcript "454283"; talon_exon "839927"; exon_status "KNOWN"; level "2"; source "HAVANA";
chr19	HAVANA	gene	37317900	37363929	.	+	.	gene_id "ENSG00000181666.17"; gene_name "HKR1"; gene_status "KNOWN"; gene_type "protein_coding"; talon_gene "50806"; havana_gene "OTTHUMG00000181937.7"; level "1"; tag "overlapping_locus";
chr19	HAVANA	transcript	37317900	37329105	.	+	.	gene_id "ENSG00000181666.17"; transcript_id "ENST00000589218.5"; gene_name "HKR1"; gene_status "KNOWN"; gene_type "protein_coding"; transcript_type "processed_transcript"; transcript_status "KNOWN"; transcript_name "HKR1-212"; talon_gene "50806"; talon_transcript "181691"; havana_transcript "OTTHUMT00000458358.1"; level "2"; source "HAVANA"; transcript_support_level "3";
chr19	HAVANA	exon	37317900	37318186	.	+	.	gene_id "ENSG00000181666.17"; transcript_id "ENST00000589218.5"; gene_type "protein_coding"; gene_status "KNOWN"; gene_name "HKR1"; transcript_type "processed_transcript"; transcript_status "KNOWN"; transcript_name "HKR1-212"; exon_number "1"; exon_id "ENSE00002758098.1"; talon_gene "50806"; talon_transcript "181691"; talon_exon "840025"; exon_status "KNOWN"; level "2"; source "HAVANA";
chr19	HAVANA	exon	37322185	37322232	.	+	.	gene_id "ENSG00000181666.17"; transcript_id "ENST00000589218.5"; gene_type "protein_coding"; gene_status "KNOWN"; gene_name "HKR1"; transcript_type "processed_transcript"; transcript_status "KNOWN"; transcript_name "HKR1-212"; exon_number "2"; exon_id "ENSE00002313314.1"; talon_gene "50806"; talon_transcript "181691"; talon_exon "840027"; exon_status "KNOWN"; level "2"; protein_id "ENSP00000437774.1"; source "HAVANA"; tag "basic";
chr19	HAVANA	exon	37323533	37323570	.	+	.	gene_id "ENSG00000181666.17"; transcript_id "ENST00000589218.5"; gene_type "protein_coding"; gene_status "KNOWN"; gene_name "HKR1"; transcript_type "processed_transcript"; transcript_status "KNOWN"; transcript_name "HKR1-212"; exon_number "3"; exon_id "ENSE00002501902.1"; talon_gene "50806"; talon_transcript "181691"; talon_exon "840007"; exon_status "KNOWN"; level "2"; protein_id "ENSP00000466467.1"; source "HAVANA"; tag "basic";
chr19	HAVANA	exon	37324208	37324265	.	+	.	gene_id "ENSG00000181666.17"; transcript_id "ENST00000589218.5"; gene_type "protein_coding"; gene_status "KNOWN"; gene_name "HKR1"; transcript_type "processed_transcript"; transcript_status "KNOWN"; transcript_name "HKR1-212"; exon_number "4"; exon_id "ENSE00002446035.1"; talon_gene "50806"; talon_transcript "181691"; talon_exon "840009"; exon_status "KNOWN"; level "2"; protein_id "ENSP00000466467.1"; source "HAVANA"; tag "basic";
chr19	HAVANA	exon	37328579	37329105	.	+	.	gene_id "ENSG00000181666.17"; transcript_id "ENST00000589218.5"; gene_type "protein_coding"; gene_status "KNOWN"; gene_name "HKR1"; transcript_type "processed_transcript"; transcript_status "KNOWN"; transcript_name "HKR1-212"; exon_number "5"; exon_id "ENSE00002948014.1"; talon_gene "50806"; talon_transcript "181691"; talon_exon "840030"; exon_status "KNOWN"; level "2"; source "HAVANA";
chr19	TALON	transcript	37317900	37364446	.	+	.	gene_id "ENSG00000181666.17"; transcript_id "ENCODEHT000454324"; gene_name "HKR1"; gene_status "KNOWN"; gene_type "protein_coding"; transcript_status "NOVEL"; transcript_name "ENCODEHT000454324"; talon_gene "50806"; talon_transcript "454324"; NIC_transcript "TRUE";
chr19	HAVANA	exon	37317900	37318186	.	+	.	gene_id "ENSG00000181666.17"; transcript_id "ENCODEHT000454324"; gene_type "protein_coding"; gene_status "KNOWN"; gene_name "HKR1"; transcript_status "NOVEL"; transcript_name "ENCODEHT000454324"; exon_number "1"; exon_id "ENSE00002758098.1"; talon_gene "50806"; talon_transcript "454324"; talon_exon "840025"; exon_status "KNOWN"; level "2"; source "HAVANA";
chr19	HAVANA	exon	37322185	37322232	.	+	.	gene_id "ENSG00000181666.17"; transcript_id "ENCODEHT000454324"; gene_type "protein_coding"; gene_status "KNOWN"; gene_name "HKR1"; transcript_status "NOVEL"; transcript_name "ENCODEHT000454324"; exon_number "2"; exon_id "ENSE00002313314.1"; talon_gene "50806"; talon_transcript "454324"; talon_exon "840027"; exon_status "KNOWN"; level "2"; protein_id "ENSP00000437774.1"; source "HAVANA"; tag "basic";
chr19	HAVANA	exon	37323533	37323570	.	+	.	gene_id "ENSG00000181666.17"; transcript_id "ENCODEHT000454324"; gene_type "protein_coding"; gene_status "KNOWN"; gene_name "HKR1"; transcript_status "NOVEL"; transcript_name "ENCODEHT000454324"; exon_number "3"; exon_id "ENSE00002501902.1"; talon_gene "50806"; talon_transcript "454324"; talon_exon "840007"; exon_status "KNOWN"; level "2"; protein_id "ENSP00000466467.1"; source "HAVANA"; tag "basic";
chr19	HAVANA	exon	37324208	37324265	.	+	.	gene_id "ENSG00000181666.17"; transcript_id "ENCODEHT000454324"; gene_type "protein_coding"; gene_status "KNOWN"; gene_name "HKR1"; transcript_status "NOVEL"; transcript_name "ENCODEHT000454324"; exon_number "4"; exon_id "ENSE00002446035.1"; talon_gene "50806"; talon_transcript "454324"; talon_exon "840009"; exon_status "KNOWN"; level "2"; protein_id "ENSP00000466467.1"; source "HAVANA"; tag "basic";
chr19	HAVANA	exon	37347190	37347316	.	+	.	gene_id "ENSG00000181666.17"; transcript_id "ENCODEHT000454324"; gene_type "protein_coding"; gene_status "KNOWN"; gene_name "HKR1"; transcript_status "NOVEL"; transcript_name "ENCODEHT000454324"; exon_number "5"; exon_id "ENSE00003559486.1"; talon_gene "50806"; talon_transcript "454324"; talon_exon "840013"; ccdsid "CCDS82338.1"; exon_status "KNOWN"; level "2"; protein_id "ENSP00000466467.1"; source "HAVANA"; tag "basic";
chr19	HAVANA	exon	37347777	37347872	.	+	.	gene_id "ENSG00000181666.17"; transcript_id "ENCODEHT000454324"; gene_type "protein_coding"; gene_status "KNOWN"; gene_name "HKR1"; transcript_status "NOVEL"; transcript_name "ENCODEHT000454324"; exon_number "6"; exon_id "ENSE00003595533.1"; talon_gene "50806"; talon_transcript "454324"; talon_exon "840015"; ccdsid "CCDS82338.1"; exon_status "KNOWN"; level "2"; protein_id "ENSP00000466467.1"; source "HAVANA"; tag "basic";
chr19	HAVANA	exon	37362109	37364446	.	+	.	gene_id "ENSG00000181666.17"; transcript_id "ENCODEHT000454324"; gene_type "protein_coding"; gene_status "KNOWN"; gene_name "HKR1"; transcript_status "NOVEL"; transcript_name "ENCODEHT000454324"; exon_number "7"; exon_id "ENSE00002836273.1"; talon_gene "50806"; talon_transcript "454324"; talon_exon "840036"; exon_status "KNOWN"; level "2"; protein_id "ENSP00000437774.1"; source "HAVANA"; tag "basic";
chr19	HAVANA	transcript	37317919	37325047	.	+	.	gene_id "ENSG00000181666.17"; transcript_id "ENST00000591485.5"; gene_name "HKR1"; gene_status "KNOWN"; gene_type "protein_coding"; transcript_type "retained_intron"; transcript_status "KNOWN"; transcript_name "HKR1-224"; talon_gene "50806"; talon_transcript "181696"; havana_transcript "OTTHUMT00000458363.1"; level "2"; source "HAVANA"; transcript_support_level "4";
chr19	HAVANA	exon	37317919	37318186	.	+	.	gene_id "ENSG00000181666.17"; transcript_id "ENST00000591485.5"; gene_type "protein_coding"; gene_status "KNOWN"; gene_name "HKR1"; transcript_type "retained_intron"; transcript_status "KNOWN"; transcript_name "HKR1-224"; exon_number "1"; exon_id "ENSE00002952922.1"; talon_gene "50806"; talon_transcript "181696"; talon_exon "840045"; exon_status "KNOWN"; level "2"; source "HAVANA";
chr19	HAVANA	exon	37322185	37322232	.	+	.	gene_id "ENSG00000181666.17"; transcript_id "ENST00000591485.5"; gene_type "protein_coding"; gene_status "KNOWN"; gene_name "HKR1"; transcript_type "retained_intron"; transcript_status "KNOWN"; transcript_name "HKR1-224"; exon_number "2"; exon_id "ENSE00002313314.1"; talon_gene "50806"; talon_transcript "181696"; talon_exon "840027"; exon_status "KNOWN"; level "2"; protein_id "ENSP00000437774.1"; source "HAVANA"; tag "basic";
chr19	HAVANA	exon	37323533	37323570	.	+	.	gene_id "ENSG00000181666.17"; transcript_id "ENST00000591485.5"; gene_type "protein_coding"; gene_status "KNOWN"; gene_name "HKR1"; transcript_type "retained_intron"; transcript_status "KNOWN"; transcript_name "HKR1-224"; exon_number "3"; exon_id "ENSE00002501902.1"; talon_gene "50806"; talon_transcript "181696"; talon_exon "840007"; exon_status "KNOWN"; level "2"; protein_id "ENSP00000466467.1"; source "HAVANA"; tag "basic";
chr19	HAVANA	exon	37324208	37324265	.	+	.	gene_id "ENSG00000181666.17"; transcript_id "ENST00000591485.5"; gene_type "protein_coding"; gene_status "KNOWN"; gene_name "HKR1"; transcript_type "retained_intron"; transcript_status "KNOWN"; transcript_name "HKR1-224"; exon_number "4"; exon_id "ENSE00002446035.1"; talon_gene "50806"; talon_transcript "181696"; talon_exon "840009"; exon_status "KNOWN"; level "2"; protein_id "ENSP00000466467.1"; source "HAVANA"; tag "basic";
chr19	HAVANA	exon	37324796	37325047	.	+	.	gene_id "ENSG00000181666.17"; transcript_id "ENST00000591485.5"; gene_type "protein_coding"; gene_status "KNOWN"; gene_name "HKR1"; transcript_type "retained_intron"; transcript_status "KNOWN"; transcript_name "HKR1-224"; exon_number "5"; exon_id "ENSE00002913043.1"; talon_gene "50806"; talon_transcript "181696"; talon_exon "840046"; exon_status "KNOWN"; level "2"; source "HAVANA";
chr19	HAVANA	transcript	37334624	37362299	.	+	.	gene_id "ENSG00000181666.17"; transcript_id "ENST00000592768.5"; gene_name "HKR1"; gene_status "KNOWN"; gene_type "protein_coding"; transcript_type "protein_coding"; transcript_status "KNOWN"; transcript_name "HKR1-227"; talon_gene "50806"; talon_transcript "181698"; havana_transcript "OTTHUMT00000458365.3"; level "2"; protein_id "ENSP00000465884.1"; source "HAVANA"; tag "cds_end_NF"; transcript_support_level "3";
chr19	HAVANA	exon	37334624	37334782	.	+	.	gene_id "ENSG00000181666.17"; transcript_id "ENST00000592768.5"; gene_type "protein_coding"; gene_status "KNOWN"; gene_name "HKR1"; transcript_type "protein_coding"; transcript_status "KNOWN"; transcript_name "HKR1-227"; exon_number "1"; exon_id "ENSE00002838246.1"; talon_gene "50806"; talon_transcript "181698"; talon_exon "840050"; exon_status "KNOWN"; level "2"; protein_id "ENSP00000465884.1"; source "HAVANA"; tag "cds_end_NF";
chr19	HAVANA	exon	37347190	37347316	.	+	.	gene_id "ENSG00000181666.17"; transcript_id "ENST00000592768.5"; gene_type "protein_coding"; gene_status "KNOWN"; gene_name "HKR1"; transcript_type "protein_coding"; transcript_status "KNOWN"; transcript_name "HKR1-227"; exon_number "2"; exon_id "ENSE00003559486.1"; talon_gene "50806"; talon_transcript "181698"; talon_exon "840013"; ccdsid "CCDS82338.1"; exon_status "KNOWN"; level "2"; protein_id "ENSP00000466467.1"; source "HAVANA"; tag "basic";
chr19	HAVANA	exon	37347777	37347872	.	+	.	gene_id "ENSG00000181666.17"; transcript_id "ENST00000592768.5"; gene_type "protein_coding"; gene_status "KNOWN"; gene_name "HKR1"; transcript_type "protein_coding"; transcript_status "KNOWN"; transcript_name "HKR1-227"; exon_number "3"; exon_id "ENSE00003595533.1"; talon_gene "50806"; talon_transcript "181698"; talon_exon "840015"; ccdsid "CCDS82338.1"; exon_status "KNOWN"; level "2"; protein_id "ENSP00000466467.1"; source "HAVANA"; tag "basic";
chr19	HAVANA	exon	37362109	37362299	.	+	.	gene_id "ENSG00000181666.17"; transcript_id "ENST00000592768.5"; gene_type "protein_coding"; gene_status "KNOWN"; gene_name "HKR1"; transcript_type "protein_coding"; transcript_status "KNOWN"; transcript_name "HKR1-227"; exon_number "4"; exon_id "ENSE00002741907.1"; talon_gene "50806"; talon_transcript "181698"; talon_exon "840052"; exon_status "KNOWN"; level "2"; protein_id "ENSP00000465884.1"; source "HAVANA"; tag "cds_end_NF";
chr19	HAVANA	transcript	37334656	37362209	.	+	.	gene_id "ENSG00000181666.17"; transcript_id "ENST00000585623.5"; gene_name "HKR1"; gene_status "KNOWN"; gene_type "protein_coding"; transcript_type "protein_coding"; transcript_status "KNOWN"; transcript_name "HKR1-205"; talon_gene "50806"; talon_transcript "181700"; havana_transcript "OTTHUMT00000458368.3"; level "2"; protein_id "ENSP00000466360.1"; source "HAVANA"; tag "cds_end_NF"; transcript_support_level "4";
chr19	HAVANA	exon	37334656	37334782	.	+	.	gene_id "ENSG00000181666.17"; transcript_id "ENST00000585623.5"; gene_type "protein_coding"; gene_status "KNOWN"; gene_name "HKR1"; transcript_type "protein_coding"; transcript_status "KNOWN"; transcript_name "HKR1-205"; exon_number "1"; exon_id "ENSE00002960187.1"; talon_gene "50806"; talon_transcript "181700"; talon_exon "840058"; exon_status "KNOWN"; level "2"; protein_id "ENSP00000466360.1"; source "HAVANA"; tag "cds_end_NF";
chr19	HAVANA	exon	37335169	37335257	.	+	.	gene_id "ENSG00000181666.17"; transcript_id "ENST00000585623.5"; gene_type "protein_coding"; gene_status "KNOWN"; gene_name "HKR1"; transcript_type "protein_coding"; transcript_status "KNOWN"; transcript_name "HKR1-205"; exon_number "2"; exon_id "ENSE00003643278.1"; talon_gene "50806"; talon_transcript "181700"; talon_exon "840060"; ccdsid "CCDS82338.1"; exon_status "KNOWN"; level "2"; protein_id "ENSP00000466360.1"; source "HAVANA"; tag "cds_end_NF";
chr19	HAVANA	exon	37346423	37346492	.	+	.	gene_id "ENSG00000181666.17"; transcript_id "ENST00000585623.5"; gene_type "protein_coding"; gene_status "KNOWN"; gene_name "HKR1"; transcript_type "protein_coding"; transcript_status "KNOWN"; transcript_name "HKR1-205"; exon_number "3"; exon_id "ENSE00002953472.1"; talon_gene "50806"; talon_transcript "181700"; talon_exon "840062"; exon_status "KNOWN"; level "2"; protein_id "ENSP00000466360.1"; source "HAVANA"; tag "cds_end_NF";
chr19	HAVANA	exon	37347232	37347316	.	+	.	gene_id "ENSG00000181666.17"; transcript_id "ENST00000585623.5"; gene_type "protein_coding"; gene_status "KNOWN"; gene_name "HKR1"; transcript_type "protein_coding"; transcript_status "KNOWN"; transcript_name "HKR1-205"; exon_number "4"; exon_id "ENSE00003483104.1"; talon_gene "50806"; talon_transcript "181700"; talon_exon "840064"; exon_status "KNOWN"; level "2"; protein_id "ENSP00000466360.1"; source "HAVANA"; tag "cds_end_NF";
chr19	HAVANA	exon	37347777	37347872	.	+	.	gene_id "ENSG00000181666.17"; transcript_id "ENST00000585623.5"; gene_type "protein_coding"; gene_status "KNOWN"; gene_name "HKR1"; transcript_type "protein_coding"; transcript_status "KNOWN"; transcript_name "HKR1-205"; exon_number "5"; exon_id "ENSE00003595533.1"; talon_gene "50806"; talon_transcript "181700"; talon_exon "840015"; ccdsid "CCDS82338.1"; exon_status "KNOWN"; level "2"; protein_id "ENSP00000466467.1"; source "HAVANA"; tag "basic";
chr19	HAVANA	exon	37362109	37362209	.	+	.	gene_id "ENSG00000181666.17"; transcript_id "ENST00000585623.5"; gene_type "protein_coding"; gene_status "KNOWN"; gene_name "HKR1"; transcript_type "protein_coding"; transcript_status "KNOWN"; transcript_name "HKR1-205"; exon_number "6"; exon_id "ENSE00002847474.1"; talon_gene "50806"; talon_transcript "181700"; talon_exon "840065"; exon_status "KNOWN"; level "2"; protein_id "ENSP00000466360.1"; source "HAVANA"; tag "cds_end_NF";
chr19	HAVANA	transcript	37334666	37364451	.	+	.	gene_id "ENSG00000181666.17"; transcript_id "ENST00000392153.7"; gene_name "HKR1"; gene_status "KNOWN"; gene_type "protein_coding"; transcript_type "protein_coding"; transcript_status "KNOWN"; transcript_name "HKR1-202"; talon_gene "50806"; talon_transcript "181703"; ccdsid "CCDS82338.1"; havana_transcript "OTTHUMT00000458371.1"; level "2"; protein_id "ENSP00000375994.3"; source "HAVANA"; tag "CCDS"; transcript_support_level "1";
chr19	HAVANA	exon	37334666	37334782	.	+	.	gene_id "ENSG00000181666.17"; transcript_id "ENST00000392153.7"; gene_type "protein_coding"; gene_status "KNOWN"; gene_name "HKR1"; transcript_type "protein_coding"; transcript_status "KNOWN"; transcript_name "HKR1-202"; exon_number "1"; exon_id "ENSE00001664741.1"; talon_gene "50806"; talon_transcript "181703"; talon_exon "840075"; ccdsid "CCDS82338.1"; exon_status "KNOWN"; level "2"; protein_id "ENSP00000375994.3"; source "HAVANA"; tag "CCDS";
chr19	HAVANA	exon	37335169	37335257	.	+	.	gene_id "ENSG00000181666.17"; transcript_id "ENST00000392153.7"; gene_type "protein_coding"; gene_status "KNOWN"; gene_name "HKR1"; transcript_type "protein_coding"; transcript_status "KNOWN"; transcript_name "HKR1-202"; exon_number "2"; exon_id "ENSE00003643278.1"; talon_gene "50806"; talon_transcript "181703"; talon_exon "840060"; ccdsid "CCDS82338.1"; exon_status "KNOWN"; level "2"; protein_id "ENSP00000466360.1"; source "HAVANA"; tag "cds_end_NF";
chr19	HAVANA	exon	37347190	37347316	.	+	.	gene_id "ENSG00000181666.17"; transcript_id "ENST00000392153.7"; gene_type "protein_coding"; gene_status "KNOWN"; gene_name "HKR1"; transcript_type "protein_coding"; transcript_status "KNOWN"; transcript_name "HKR1-202"; exon_number "3"; exon_id "ENSE00003559486.1"; talon_gene "50806"; talon_transcript "181703"; talon_exon "840013"; ccdsid "CCDS82338.1"; exon_status "KNOWN"; level "2"; protein_id "ENSP00000466467.1"; source "HAVANA"; tag "basic";
chr19	HAVANA	exon	37347777	37347872	.	+	.	gene_id "ENSG00000181666.17"; transcript_id "ENST00000392153.7"; gene_type "protein_coding"; gene_status "KNOWN"; gene_name "HKR1"; transcript_type "protein_coding"; transcript_status "KNOWN"; transcript_name "HKR1-202"; exon_number "4"; exon_id "ENSE00003595533.1"; talon_gene "50806"; talon_transcript "181703"; talon_exon "840015"; ccdsid "CCDS82338.1"; exon_status "KNOWN"; level "2"; protein_id "ENSP00000466467.1"; source "HAVANA"; tag "basic";
chr19	HAVANA	exon	37362109	37364451	.	+	.	gene_id "ENSG00000181666.17"; transcript_id "ENST00000392153.7"; gene_type "protein_coding"; gene_status "KNOWN"; gene_name "HKR1"; transcript_type "protein_coding"; transcript_status "KNOWN"; transcript_name "HKR1-202"; exon_number "5"; exon_id "ENSE00001408507.4"; talon_gene "50806"; talon_transcript "181703"; talon_exon "840077"; ccdsid "CCDS82338.1"; exon_status "KNOWN"; level "2"; protein_id "ENSP00000375994.3"; source "HAVANA"; tag "CCDS";
chr19	HAVANA	transcript	37334671	37363864	.	+	.	gene_id "ENSG00000181666.17"; transcript_id "ENST00000589392.5"; gene_name "HKR1"; gene_status "KNOWN"; gene_type "protein_coding"; transcript_type "protein_coding"; transcript_status "KNOWN"; transcript_name "HKR1-213"; talon_gene "50806"; talon_transcript "181706"; ccdsid "CCDS82337.1"; havana_transcript "OTTHUMT00000458374.1"; level "2"; protein_id "ENSP00000467562.1"; source "HAVANA"; tag "CCDS"; transcript_support_level "2";
chr19	HAVANA	exon	37334671	37334782	.	+	.	gene_id "ENSG00000181666.17"; transcript_id "ENST00000589392.5"; gene_type "protein_coding"; gene_status "KNOWN"; gene_name "HKR1"; transcript_type "protein_coding"; transcript_status "KNOWN"; transcript_name "HKR1-213"; exon_number "1"; exon_id "ENSE00002826710.1"; talon_gene "50806"; talon_transcript "181706"; talon_exon "840078"; ccdsid "CCDS82337.1"; exon_status "KNOWN"; level "2"; protein_id "ENSP00000466533.1"; source "HAVANA"; tag "NMD_likely_if_extended";
chr19	HAVANA	exon	37335200	37335257	.	+	.	gene_id "ENSG00000181666.17"; transcript_id "ENST00000589392.5"; gene_type "protein_coding"; gene_status "KNOWN"; gene_name "HKR1"; transcript_type "protein_coding"; transcript_status "KNOWN"; transcript_name "HKR1-213"; exon_number "2"; exon_id "ENSE00002951486.1"; talon_gene "50806"; talon_transcript "181706"; talon_exon "840087"; ccdsid "CCDS82337.1"; exon_status "KNOWN"; level "2"; protein_id "ENSP00000467562.1"; source "HAVANA"; tag "CCDS";
chr19	HAVANA	exon	37347190	37347316	.	+	.	gene_id "ENSG00000181666.17"; transcript_id "ENST00000589392.5"; gene_type "protein_coding"; gene_status "KNOWN"; gene_name "HKR1"; transcript_type "protein_coding"; transcript_status "KNOWN"; transcript_name "HKR1-213"; exon_number "3"; exon_id "ENSE00003559486.1"; talon_gene "50806"; talon_transcript "181706"; talon_exon "840013"; ccdsid "CCDS82338.1"; exon_status "KNOWN"; level "2"; protein_id "ENSP00000466467.1"; source "HAVANA"; tag "basic";
chr19	HAVANA	exon	37347777	37347872	.	+	.	gene_id "ENSG00000181666.17"; transcript_id "ENST00000589392.5"; gene_type "protein_coding"; gene_status "KNOWN"; gene_name "HKR1"; transcript_type "protein_coding"; transcript_status "KNOWN"; transcript_name "HKR1-213"; exon_number "4"; exon_id "ENSE00003595533.1"; talon_gene "50806"; talon_transcript "181706"; talon_exon "840015"; ccdsid "CCDS82338.1"; exon_status "KNOWN"; level "2"; protein_id "ENSP00000466467.1"; source "HAVANA"; tag "basic";
chr19	HAVANA	exon	37362106	37363864	.	+	.	gene_id "ENSG00000181666.17"; transcript_id "ENST00000589392.5"; gene_type "protein_coding"; gene_status "KNOWN"; gene_name "HKR1"; transcript_type "protein_coding"; transcript_status "KNOWN"; transcript_name "HKR1-213"; exon_number "5"; exon_id "ENSE00002814313.1"; talon_gene "50806"; talon_transcript "181706"; talon_exon "840088"; ccdsid "CCDS82337.1"; exon_status "KNOWN"; level "2"; protein_id "ENSP00000467562.1"; source "HAVANA"; tag "CCDS";
chr19	HAVANA	transcript	37334712	37359776	.	+	.	gene_id "ENSG00000181666.17"; transcript_id "ENST00000591259.5"; gene_name "HKR1"; gene_status "KNOWN"; gene_type "protein_coding"; transcript_type "protein_coding"; transcript_status "KNOWN"; transcript_name "HKR1-220"; talon_gene "50806"; talon_transcript "181708"; havana_transcript "OTTHUMT00000458376.1"; level "2"; protein_id "ENSP00000466472.1"; source "HAVANA"; tag "basic"; transcript_support_level "1";
chr19	HAVANA	exon	37334712	37334782	.	+	.	gene_id "ENSG00000181666.17"; transcript_id "ENST00000591259.5"; gene_type "protein_coding"; gene_status "KNOWN"; gene_name "HKR1"; transcript_type "protein_coding"; transcript_status "KNOWN"; transcript_name "HKR1-220"; exon_number "1"; exon_id "ENSE00002737201.1"; talon_gene "50806"; talon_transcript "181708"; talon_exon "840094"; exon_status "KNOWN"; level "2"; protein_id "ENSP00000466472.1"; source "HAVANA"; tag "basic";
chr19	HAVANA	exon	37335169	37335257	.	+	.	gene_id "ENSG00000181666.17"; transcript_id "ENST00000591259.5"; gene_type "protein_coding"; gene_status "KNOWN"; gene_name "HKR1"; transcript_type "protein_coding"; transcript_status "KNOWN"; transcript_name "HKR1-220"; exon_number "2"; exon_id "ENSE00003643278.1"; talon_gene "50806"; talon_transcript "181708"; talon_exon "840060"; ccdsid "CCDS82338.1"; exon_status "KNOWN"; level "2"; protein_id "ENSP00000466360.1"; source "HAVANA"; tag "cds_end_NF";
chr19	HAVANA	exon	37347190	37347316	.	+	.	gene_id "ENSG00000181666.17"; transcript_id "ENST00000591259.5"; gene_type "protein_coding"; gene_status "KNOWN"; gene_name "HKR1"; transcript_type "protein_coding"; transcript_status "KNOWN"; transcript_name "HKR1-220"; exon_number "3"; exon_id "ENSE00003559486.1"; talon_gene "50806"; talon_transcript "181708"; talon_exon "840013"; ccdsid "CCDS82338.1"; exon_status "KNOWN"; level "2"; protein_id "ENSP00000466467.1"; source "HAVANA"; tag "basic";
chr19	HAVANA	exon	37347777	37347872	.	+	.	gene_id "ENSG00000181666.17"; transcript_id "ENST00000591259.5"; gene_type "protein_coding"; gene_status "KNOWN"; gene_name "HKR1"; transcript_type "protein_coding"; transcript_status "KNOWN"; transcript_name "HKR1-220"; exon_number "4"; exon_id "ENSE00003595533.1"; talon_gene "50806"; talon_transcript "181708"; talon_exon "840015"; ccdsid "CCDS82338.1"; exon_status "KNOWN"; level "2"; protein_id "ENSP00000466467.1"; source "HAVANA"; tag "basic";
chr19	HAVANA	exon	37359426	37359776	.	+	.	gene_id "ENSG00000181666.17"; transcript_id "ENST00000591259.5"; gene_type "protein_coding"; gene_status "KNOWN"; gene_name "HKR1"; transcript_type "protein_coding"; transcript_status "KNOWN"; transcript_name "HKR1-220"; exon_number "5"; exon_id "ENSE00002824282.1"; talon_gene "50806"; talon_transcript "181708"; talon_exon "840095"; exon_status "KNOWN"; level "2"; protein_id "ENSP00000466472.1"; source "HAVANA"; tag "basic";
chr19	HAVANA	transcript	37361968	37363929	.	+	.	gene_id "ENSG00000181666.17"; transcript_id "ENST00000588820.1"; gene_name "HKR1"; gene_status "KNOWN"; gene_type "protein_coding"; transcript_type "retained_intron"; transcript_status "KNOWN"; transcript_name "HKR1-210"; talon_gene "50806"; talon_transcript "181715"; havana_transcript "OTTHUMT00000458383.1"; level "2"; source "HAVANA"; transcript_support_level "NA";
chr19	HAVANA	exon	37361968	37363929	.	+	.	gene_id "ENSG00000181666.17"; transcript_id "ENST00000588820.1"; gene_type "protein_coding"; gene_status "KNOWN"; gene_name "HKR1"; transcript_type "retained_intron"; transcript_status "KNOWN"; transcript_name "HKR1-210"; exon_number "1"; exon_id "ENSE00002896256.1"; talon_gene "50806"; talon_transcript "181715"; talon_exon "840109"; exon_status "KNOWN"; level "2"; source "HAVANA";
chr19	HAVANA	gene	37371159	37390770	.	+	.	gene_id "ENSG00000189164.14"; gene_name "ZNF527"; gene_status "KNOWN"; gene_type "protein_coding"; talon_gene "50809"; havana_gene "OTTHUMG00000048173.3"; level "1";
chr19	HAVANA	transcript	37371159	37385644	.	+	.	gene_id "ENSG00000189164.14"; transcript_id "ENST00000483919.5"; gene_name "ZNF527"; gene_status "KNOWN"; gene_type "protein_coding"; transcript_type "protein_coding"; transcript_status "KNOWN"; transcript_name "ZNF527-203"; talon_gene "50809"; talon_transcript "181719"; havana_transcript "OTTHUMT00000109595.2"; level "2"; protein_id "ENSP00000468344.1"; source "HAVANA"; tag "basic"; transcript_support_level "1";
chr19	HAVANA	exon	37371159	37371226	.	+	.	gene_id "ENSG00000189164.14"; transcript_id "ENST00000483919.5"; gene_type "protein_coding"; gene_status "KNOWN"; gene_name "ZNF527"; transcript_type "protein_coding"; transcript_status "KNOWN"; transcript_name "ZNF527-203"; exon_number "1"; exon_id "ENSE00001838468.1"; talon_gene "50809"; talon_transcript "181719"; talon_exon "840121"; exon_status "KNOWN"; level "2"; protein_id "ENSP00000468344.1"; source "HAVANA"; tag "basic";
chr19	HAVANA	exon	37374158	37374231	.	+	.	gene_id "ENSG00000189164.14"; transcript_id "ENST00000483919.5"; gene_type "protein_coding"; gene_status "KNOWN"; gene_name "ZNF527"; transcript_type "protein_coding"; transcript_status "KNOWN"; transcript_name "ZNF527-203"; exon_number "2"; exon_id "ENSE00003511390.1"; talon_gene "50809"; talon_transcript "181719"; talon_exon "840116"; ccdsid "CCDS42559.1"; exon_status "KNOWN"; level "2"; protein_id "ENSP00000468344.1"; source "HAVANA"; tag "basic";
chr19	HAVANA	exon	37379120	37379246	.	+	.	gene_id "ENSG00000189164.14"; transcript_id "ENST00000483919.5"; gene_type "protein_coding"; gene_status "KNOWN"; gene_name "ZNF527"; transcript_type "protein_coding"; transcript_status "KNOWN"; transcript_name "ZNF527-203"; exon_number "3"; exon_id "ENSE00003662109.1"; talon_gene "50809"; talon_transcript "181719"; talon_exon "840118"; ccdsid "CCDS42559.1"; exon_status "KNOWN"; level "2"; protein_id "ENSP00000468344.1"; source "HAVANA"; tag "basic";
chr19	HAVANA	exon	37380277	37380372	.	+	.	gene_id "ENSG00000189164.14"; transcript_id "ENST00000483919.5"; gene_type "protein_coding"; gene_status "KNOWN"; gene_name "ZNF527"; transcript_type "protein_coding"; transcript_status "KNOWN"; transcript_name "ZNF527-203"; exon_number "4"; exon_id "ENSE00003665363.1"; talon_gene "50809"; talon_transcript "181719"; talon_exon "840123"; ccdsid "CCDS42559.1"; exon_status "KNOWN"; level "2"; protein_id "ENSP00000468344.1"; source "HAVANA"; tag "basic";
chr19	HAVANA	exon	37384868	37385644	.	+	.	gene_id "ENSG00000189164.14"; transcript_id "ENST00000483919.5"; gene_type "protein_coding"; gene_status "KNOWN"; gene_name "ZNF527"; transcript_type "protein_coding"; transcript_status "KNOWN"; transcript_name "ZNF527-203"; exon_number "5"; exon_id "ENSE00001819399.1"; talon_gene "50809"; talon_transcript "181719"; talon_exon "840125"; exon_status "KNOWN"; level "2"; protein_id "ENSP00000468344.1"; source "HAVANA"; tag "basic";
chr19	HAVANA	transcript	37371161	37388618	.	+	.	gene_id "ENSG00000189164.14"; transcript_id "ENST00000588911.5"; gene_name "ZNF527"; gene_status "KNOWN"; gene_type "protein_coding"; transcript_type "protein_coding"; transcript_status "KNOWN"; transcript_name "ZNF527-206"; talon_gene "50809"; talon_transcript "181720"; havana_transcript "OTTHUMT00000458433.2"; level "1"; protein_id "ENSP00000468517.1"; source "HAVANA"; tag "exp_conf"; transcript_support_level "4";
chr19	HAVANA	exon	37371161	37371226	.	+	.	gene_id "ENSG00000189164.14"; transcript_id "ENST00000588911.5"; gene_type "protein_coding"; gene_status "KNOWN"; gene_name "ZNF527"; transcript_type "protein_coding"; transcript_status "KNOWN"; transcript_name "ZNF527-206"; exon_number "1"; exon_id "ENSE00001256804.3"; talon_gene "50809"; talon_transcript "181720"; talon_exon "840126"; ccdsid "CCDS42559.1"; exon_status "KNOWN"; level "1"; protein_id "ENSP00000468517.1"; source "HAVANA"; tag "exp_conf";
chr19	HAVANA	exon	37374158	37374231	.	+	.	gene_id "ENSG00000189164.14"; transcript_id "ENST00000588911.5"; gene_type "protein_coding"; gene_status "KNOWN"; gene_name "ZNF527"; transcript_type "protein_coding"; transcript_status "KNOWN"; transcript_name "ZNF527-206"; exon_number "2"; exon_id "ENSE00003511390.1"; talon_gene "50809"; talon_transcript "181720"; talon_exon "840116"; ccdsid "CCDS42559.1"; exon_status "KNOWN"; level "2"; protein_id "ENSP00000468344.1"; source "HAVANA"; tag "basic";
chr19	HAVANA	exon	37379120	37379246	.	+	.	gene_id "ENSG00000189164.14"; transcript_id "ENST00000588911.5"; gene_type "protein_coding"; gene_status "KNOWN"; gene_name "ZNF527"; transcript_type "protein_coding"; transcript_status "KNOWN"; transcript_name "ZNF527-206"; exon_number "3"; exon_id "ENSE00003662109.1"; talon_gene "50809"; talon_transcript "181720"; talon_exon "840118"; ccdsid "CCDS42559.1"; exon_status "KNOWN"; level "2"; protein_id "ENSP00000468344.1"; source "HAVANA"; tag "basic";
chr19	HAVANA	exon	37388306	37388618	.	+	.	gene_id "ENSG00000189164.14"; transcript_id "ENST00000588911.5"; gene_type "protein_coding"; gene_status "KNOWN"; gene_name "ZNF527"; transcript_type "protein_coding"; transcript_status "KNOWN"; transcript_name "ZNF527-206"; exon_number "4"; exon_id "ENSE00002927159.1"; talon_gene "50809"; talon_transcript "181720"; talon_exon "840128"; exon_status "KNOWN"; level "1"; protein_id "ENSP00000468517.1"; source "HAVANA"; tag "exp_conf";
chr19	HAVANA	transcript	37371161	37390770	.	+	.	gene_id "ENSG00000189164.14"; transcript_id "ENST00000436120.6"; gene_name "ZNF527"; gene_status "KNOWN"; gene_type "protein_coding"; transcript_type "protein_coding"; transcript_status "KNOWN"; transcript_name "ZNF527-202"; talon_gene "50809"; talon_transcript "181721"; ccdsid "CCDS42559.1"; havana_transcript "OTTHUMT00000458434.1"; level "2"; protein_id "ENSP00000390179.2"; source "HAVANA"; tag "CCDS"; transcript_support_level "4";
chr19	HAVANA	exon	37371161	37371226	.	+	.	gene_id "ENSG00000189164.14"; transcript_id "ENST00000436120.6"; gene_type "protein_coding"; gene_status "KNOWN"; gene_name "ZNF527"; transcript_type "protein_coding"; transcript_status "KNOWN"; transcript_name "ZNF527-202"; exon_number "1"; exon_id "ENSE00001256804.3"; talon_gene "50809"; talon_transcript "181721"; talon_exon "840126"; ccdsid "CCDS42559.1"; exon_status "KNOWN"; level "1"; protein_id "ENSP00000468517.1"; source "HAVANA"; tag "exp_conf";
chr19	HAVANA	exon	37374158	37374231	.	+	.	gene_id "ENSG00000189164.14"; transcript_id "ENST00000436120.6"; gene_type "protein_coding"; gene_status "KNOWN"; gene_name "ZNF527"; transcript_type "protein_coding"; transcript_status "KNOWN"; transcript_name "ZNF527-202"; exon_number "2"; exon_id "ENSE00003511390.1"; talon_gene "50809"; talon_transcript "181721"; talon_exon "840116"; ccdsid "CCDS42559.1"; exon_status "KNOWN"; level "2"; protein_id "ENSP00000468344.1"; source "HAVANA"; tag "basic";
chr19	HAVANA	exon	37379120	37379246	.	+	.	gene_id "ENSG00000189164.14"; transcript_id "ENST00000436120.6"; gene_type "protein_coding"; gene_status "KNOWN"; gene_name "ZNF527"; transcript_type "protein_coding"; transcript_status "KNOWN"; transcript_name "ZNF527-202"; exon_number "3"; exon_id "ENSE00003662109.1"; talon_gene "50809"; talon_transcript "181721"; talon_exon "840118"; ccdsid "CCDS42559.1"; exon_status "KNOWN"; level "2"; protein_id "ENSP00000468344.1"; source "HAVANA"; tag "basic";
chr19	HAVANA	exon	37380277	37380372	.	+	.	gene_id "ENSG00000189164.14"; transcript_id "ENST00000436120.6"; gene_type "protein_coding"; gene_status "KNOWN"; gene_name "ZNF527"; transcript_type "protein_coding"; transcript_status "KNOWN"; transcript_name "ZNF527-202"; exon_number "4"; exon_id "ENSE00003665363.1"; talon_gene "50809"; talon_transcript "181721"; talon_exon "840123"; ccdsid "CCDS42559.1"; exon_status "KNOWN"; level "2"; protein_id "ENSP00000468344.1"; source "HAVANA"; tag "basic";
chr19	HAVANA	exon	37388306	37390770	.	+	.	gene_id "ENSG00000189164.14"; transcript_id "ENST00000436120.6"; gene_type "protein_coding"; gene_status "KNOWN"; gene_name "ZNF527"; transcript_type "protein_coding"; transcript_status "KNOWN"; transcript_name "ZNF527-202"; exon_number "5"; exon_id "ENSE00001558960.2"; talon_gene "50809"; talon_transcript "181721"; talon_exon "840130"; ccdsid "CCDS42559.1"; exon_status "KNOWN"; level "2"; protein_id "ENSP00000390179.2"; source "HAVANA"; tag "CCDS";
chr19	HAVANA	gene	37411155	37467437	.	-	.	gene_id "ENSG00000196437.10"; gene_name "ZNF569"; gene_status "KNOWN"; gene_type "protein_coding"; talon_gene "50811"; havana_gene "OTTHUMG00000048172.4"; level "1";
chr19	HAVANA	transcript	37411155	37467437	.	-	.	gene_id "ENSG00000196437.10"; transcript_id "ENST00000316950.10"; gene_name "ZNF569"; gene_status "KNOWN"; gene_type "protein_coding"; transcript_type "protein_coding"; transcript_status "KNOWN"; transcript_name "ZNF569-201"; talon_gene "50811"; talon_transcript "181727"; ccdsid "CCDS12503.1"; havana_transcript "OTTHUMT00000109594.2"; level "2"; protein_id "ENSP00000325018.5"; source "HAVANA"; tag "CCDS"; transcript_support_level "1";
chr19	HAVANA	exon	37467084	37467437	.	-	.	gene_id "ENSG00000196437.10"; transcript_id "ENST00000316950.10"; gene_type "protein_coding"; gene_status "KNOWN"; gene_name "ZNF569"; transcript_type "protein_coding"; transcript_status "KNOWN"; transcript_name "ZNF569-201"; exon_number "1"; exon_id "ENSE00001373173.1"; talon_gene "50811"; talon_transcript "181727"; talon_exon "840155"; ccdsid "CCDS12503.1"; exon_status "KNOWN"; level "2"; protein_id "ENSP00000325018.5"; source "HAVANA"; tag "CCDS";
chr19	HAVANA	exon	37465313	37465473	.	-	.	gene_id "ENSG00000196437.10"; transcript_id "ENST00000316950.10"; gene_type "protein_coding"; gene_status "KNOWN"; gene_name "ZNF569"; transcript_type "protein_coding"; transcript_status "KNOWN"; transcript_name "ZNF569-201"; exon_number "2"; exon_id "ENSE00001364575.2"; talon_gene "50811"; talon_transcript "181727"; talon_exon "840157"; ccdsid "CCDS12503.1"; exon_status "KNOWN"; level "2"; protein_id "ENSP00000325018.5"; source "HAVANA"; tag "CCDS";
chr19	HAVANA	exon	37444907	37444964	.	-	.	gene_id "ENSG00000196437.10"; transcript_id "ENST00000316950.10"; gene_type "protein_coding"; gene_status "KNOWN"; gene_name "ZNF569"; transcript_type "protein_coding"; transcript_status "KNOWN"; transcript_name "ZNF569-201"; exon_number "3"; exon_id "ENSE00003485929.1"; talon_gene "50811"; talon_transcript "181727"; talon_exon "840148"; ccdsid "CCDS12503.1"; exon_status "KNOWN"; level "2"; protein_id "ENSP00000375992.2"; source "HAVANA"; tag "CCDS";
chr19	HAVANA	exon	37426252	37426378	.	-	.	gene_id "ENSG00000196437.10"; transcript_id "ENST00000316950.10"; gene_type "protein_coding"; gene_status "KNOWN"; gene_name "ZNF569"; transcript_type "protein_coding"; transcript_status "KNOWN"; transcript_name "ZNF569-201"; exon_number "4"; exon_id "ENSE00003791035.1"; talon_gene "50811"; talon_transcript "181727"; talon_exon "840150"; ccdsid "CCDS12503.1"; exon_status "KNOWN"; level "2"; protein_id "ENSP00000375992.2"; source "HAVANA"; tag "CCDS";
chr19	HAVANA	exon	37425868	37425963	.	-	.	gene_id "ENSG00000196437.10"; transcript_id "ENST00000316950.10"; gene_type "protein_coding"; gene_status "KNOWN"; gene_name "ZNF569"; transcript_type "protein_coding"; transcript_status "KNOWN"; transcript_name "ZNF569-201"; exon_number "5"; exon_id "ENSE00002485117.1"; talon_gene "50811"; talon_transcript "181727"; talon_exon "840152"; ccdsid "CCDS12503.1"; exon_status "KNOWN"; level "2"; protein_id "ENSP00000375992.2"; source "HAVANA"; tag "CCDS";
chr19	HAVANA	exon	37411155	37414419	.	-	.	gene_id "ENSG00000196437.10"; transcript_id "ENST00000316950.10"; gene_type "protein_coding"; gene_status "KNOWN"; gene_name "ZNF569"; transcript_type "protein_coding"; transcript_status "KNOWN"; transcript_name "ZNF569-201"; exon_number "6"; exon_id "ENSE00001256376.5"; talon_gene "50811"; talon_transcript "181727"; talon_exon "840154"; ccdsid "CCDS12503.1"; exon_status "KNOWN"; level "2"; protein_id "ENSP00000375992.2"; source "HAVANA"; tag "CCDS";
chr19	HAVANA	gene	37469080	37483960	.	+	.	gene_id "ENSG00000171827.10"; gene_name "ZNF570"; gene_status "KNOWN"; gene_type "protein_coding"; talon_gene "50812"; havana_gene "OTTHUMG00000048176.4"; level "2";
chr19	HAVANA	transcript	37469080	37488652	.	+	.	gene_id "ENSG00000171827.10"; transcript_id "ENST00000330173.5"; gene_name "ZNF570"; gene_status "KNOWN"; gene_type "protein_coding"; transcript_type "protein_coding"; transcript_status "KNOWN"; transcript_name "ZNF570-201"; talon_gene "50812"; talon_transcript "181737"; ccdsid "CCDS12504.1"; havana_transcript "OTTHUMT00000109600.2"; level "2"; protein_id "ENSP00000331540.1"; source "HAVANA"; tag "CCDS"; transcript_support_level "1";
chr19	HAVANA	exon	37469080	37469557	.	+	.	gene_id "ENSG00000171827.10"; transcript_id "ENST00000330173.5"; gene_type "protein_coding"; gene_status "KNOWN"; gene_name "ZNF570"; transcript_type "protein_coding"; transcript_status "KNOWN"; transcript_name "ZNF570-201"; exon_number "1"; exon_id "ENSE00001344661.1"; talon_gene "50812"; talon_transcript "181737"; talon_exon "840201"; ccdsid "CCDS12504.1"; exon_status "KNOWN"; level "2"; protein_id "ENSP00000331540.1"; source "HAVANA"; tag "CCDS";
chr19	HAVANA	exon	37470304	37470387	.	+	.	gene_id "ENSG00000171827.10"; transcript_id "ENST00000330173.5"; gene_type "protein_coding"; gene_status "KNOWN"; gene_name "ZNF570"; transcript_type "protein_coding"; transcript_status "KNOWN"; transcript_name "ZNF570-201"; exon_number "2"; exon_id "ENSE00003619660.1"; talon_gene "50812"; talon_transcript "181737"; talon_exon "840191"; ccdsid "CCDS74355.1"; exon_status "KNOWN"; level "2"; protein_id "ENSP00000467218.1"; source "HAVANA"; tag "CCDS";
chr19	HAVANA	exon	37475881	37476007	.	+	.	gene_id "ENSG00000171827.10"; transcript_id "ENST00000330173.5"; gene_type "protein_coding"; gene_status "KNOWN"; gene_name "ZNF570"; transcript_type "protein_coding"; transcript_status "KNOWN"; transcript_name "ZNF570-201"; exon_number "3"; exon_id "ENSE00003555498.1"; talon_gene "50812"; talon_transcript "181737"; talon_exon "840193"; ccdsid "CCDS74355.1"; exon_status "KNOWN"; level "2"; protein_id "ENSP00000467218.1"; source "HAVANA"; tag "CCDS";
chr19	HAVANA	exon	37476339	37476434	.	+	.	gene_id "ENSG00000171827.10"; transcript_id "ENST00000330173.5"; gene_type "protein_coding"; gene_status "KNOWN"; gene_name "ZNF570"; transcript_type "protein_coding"; transcript_status "KNOWN"; transcript_name "ZNF570-201"; exon_number "4"; exon_id "ENSE00002463461.1"; talon_gene "50812"; talon_transcript "181737"; talon_exon "840195"; ccdsid "CCDS74355.1"; exon_status "KNOWN"; level "2"; protein_id "ENSP00000467218.1"; source "HAVANA"; tag "CCDS";
chr19	HAVANA	exon	37483879	37488652	.	+	.	gene_id "ENSG00000171827.10"; transcript_id "ENST00000330173.5"; gene_type "protein_coding"; gene_status "KNOWN"; gene_name "ZNF570"; transcript_type "protein_coding"; transcript_status "KNOWN"; transcript_name "ZNF570-201"; exon_number "5"; exon_id "ENSE00000951756.2"; talon_gene "50812"; talon_transcript "181737"; talon_exon "840202"; ccdsid "CCDS12504.1"; exon_status "KNOWN"; level "2"; protein_id "ENSP00000331540.1"; source "HAVANA"; tag "CCDS";
chr19	HAVANA	transcript	37469419	37483960	.	+	.	gene_id "ENSG00000171827.10"; transcript_id "ENST00000590664.5"; gene_name "ZNF570"; gene_status "KNOWN"; gene_type "protein_coding"; transcript_type "nonsense_mediated_decay"; transcript_status "KNOWN"; transcript_name "ZNF570-206"; talon_gene "50812"; talon_transcript "181739"; havana_transcript "OTTHUMT00000458520.1"; level "2"; protein_id "ENSP00000466484.1"; source "HAVANA"; transcript_support_level "4";
chr19	HAVANA	exon	37469419	37469557	.	+	.	gene_id "ENSG00000171827.10"; transcript_id "ENST00000590664.5"; gene_type "protein_coding"; gene_status "KNOWN"; gene_name "ZNF570"; transcript_type "nonsense_mediated_decay"; transcript_status "KNOWN"; transcript_name "ZNF570-206"; exon_number "1"; exon_id "ENSE00002886251.1"; talon_gene "50812"; talon_transcript "181739"; talon_exon "840208"; exon_status "KNOWN"; level "2"; protein_id "ENSP00000466484.1"; source "HAVANA";
chr19	HAVANA	exon	37470304	37470387	.	+	.	gene_id "ENSG00000171827.10"; transcript_id "ENST00000590664.5"; gene_type "protein_coding"; gene_status "KNOWN"; gene_name "ZNF570"; transcript_type "nonsense_mediated_decay"; transcript_status "KNOWN"; transcript_name "ZNF570-206"; exon_number "2"; exon_id "ENSE00003619660.1"; talon_gene "50812"; talon_transcript "181739"; talon_exon "840191"; ccdsid "CCDS74355.1"; exon_status "KNOWN"; level "2"; protein_id "ENSP00000467218.1"; source "HAVANA"; tag "CCDS";
chr19	HAVANA	exon	37475881	37476007	.	+	.	gene_id "ENSG00000171827.10"; transcript_id "ENST00000590664.5"; gene_type "protein_coding"; gene_status "KNOWN"; gene_name "ZNF570"; transcript_type "nonsense_mediated_decay"; transcript_status "KNOWN"; transcript_name "ZNF570-206"; exon_number "3"; exon_id "ENSE00003555498.1"; talon_gene "50812"; talon_transcript "181739"; talon_exon "840193"; ccdsid "CCDS74355.1"; exon_status "KNOWN"; level "2"; protein_id "ENSP00000467218.1"; source "HAVANA"; tag "CCDS";
chr19	HAVANA	exon	37476339	37476493	.	+	.	gene_id "ENSG00000171827.10"; transcript_id "ENST00000590664.5"; gene_type "protein_coding"; gene_status "KNOWN"; gene_name "ZNF570"; transcript_type "nonsense_mediated_decay"; transcript_status "KNOWN"; transcript_name "ZNF570-206"; exon_number "4"; exon_id "ENSE00003640219.1"; talon_gene "50812"; talon_transcript "181739"; talon_exon "840205"; exon_status "KNOWN"; level "2"; protein_id "ENSP00000467139.1"; source "HAVANA";
chr19	HAVANA	exon	37483879	37483960	.	+	.	gene_id "ENSG00000171827.10"; transcript_id "ENST00000590664.5"; gene_type "protein_coding"; gene_status "KNOWN"; gene_name "ZNF570"; transcript_type "nonsense_mediated_decay"; transcript_status "KNOWN"; transcript_name "ZNF570-206"; exon_number "5"; exon_id "ENSE00002877383.1"; talon_gene "50812"; talon_transcript "181739"; talon_exon "840209"; exon_status "KNOWN"; level "2"; protein_id "ENSP00000466484.1"; source "HAVANA";
chr19	HAVANA	gene	37594886	37611577	.	+	.	gene_id "ENSG00000171817.16"; gene_name "ZNF540"; gene_status "KNOWN"; gene_type "protein_coding"; talon_gene "50818"; havana_gene "OTTHUMG00000182053.4"; level "1"; tag "overlapping_locus";
chr19	HAVANA	transcript	37594886	37614097	.	+	.	gene_id "ENSG00000171817.16"; transcript_id "ENST00000316433.8"; gene_name "ZNF540"; gene_status "KNOWN"; gene_type "protein_coding"; transcript_type "protein_coding"; transcript_status "KNOWN"; transcript_name "ZNF540-201"; talon_gene "50818"; talon_transcript "181774"; ccdsid "CCDS12506.1"; havana_transcript "OTTHUMT00000459022.1"; level "2"; protein_id "ENSP00000324598.3"; source "HAVANA"; tag "CCDS"; transcript_support_level "1";
chr19	HAVANA	exon	37594886	37595095	.	+	.	gene_id "ENSG00000171817.16"; transcript_id "ENST00000316433.8"; gene_type "protein_coding"; gene_status "KNOWN"; gene_name "ZNF540"; transcript_type "protein_coding"; transcript_status "KNOWN"; transcript_name "ZNF540-201"; exon_number "1"; exon_id "ENSE00002869108.1"; talon_gene "50818"; talon_transcript "181774"; talon_exon "840348"; ccdsid "CCDS12506.1"; exon_status "KNOWN"; level "2"; protein_id "ENSP00000324598.3"; source "HAVANA"; tag "CCDS";
chr19	HAVANA	exon	37598376	37598456	.	+	.	gene_id "ENSG00000171817.16"; transcript_id "ENST00000316433.8"; gene_type "protein_coding"; gene_status "KNOWN"; gene_name "ZNF540"; transcript_type "protein_coding"; transcript_status "KNOWN"; transcript_name "ZNF540-201"; exon_number "2"; exon_id "ENSE00003607534.1"; talon_gene "50818"; talon_transcript "181774"; talon_exon "840333"; ccdsid "CCDS12506.1"; exon_status "KNOWN"; level "2"; protein_id "ENSP00000466274.1"; source "HAVANA"; tag "CCDS";
chr19	HAVANA	exon	37599626	37599752	.	+	.	gene_id "ENSG00000171817.16"; transcript_id "ENST00000316433.8"; gene_type "protein_coding"; gene_status "KNOWN"; gene_name "ZNF540"; transcript_type "protein_coding"; transcript_status "KNOWN"; transcript_name "ZNF540-201"; exon_number "3"; exon_id "ENSE00003573578.1"; talon_gene "50818"; talon_transcript "181774"; talon_exon "840335"; ccdsid "CCDS12506.1"; exon_status "KNOWN"; level "2"; protein_id "ENSP00000466274.1"; source "HAVANA"; tag "CCDS";
chr19	HAVANA	exon	37601010	37601105	.	+	.	gene_id "ENSG00000171817.16"; transcript_id "ENST00000316433.8"; gene_type "protein_coding"; gene_status "KNOWN"; gene_name "ZNF540"; transcript_type "protein_coding"; transcript_status "KNOWN"; transcript_name "ZNF540-201"; exon_number "4"; exon_id "ENSE00003564217.1"; talon_gene "50818"; talon_transcript "181774"; talon_exon "840337"; ccdsid "CCDS12506.1"; exon_status "KNOWN"; level "2"; protein_id "ENSP00000466274.1"; source "HAVANA"; tag "CCDS";
chr19	HAVANA	exon	37611513	37614097	.	+	.	gene_id "ENSG00000171817.16"; transcript_id "ENST00000316433.8"; gene_type "protein_coding"; gene_status "KNOWN"; gene_name "ZNF540"; transcript_type "protein_coding"; transcript_status "KNOWN"; transcript_name "ZNF540-201"; exon_number "5"; exon_id "ENSE00002806389.1"; talon_gene "50818"; talon_transcript "181774"; talon_exon "840349"; ccdsid "CCDS12506.1"; exon_status "KNOWN"; level "2"; protein_id "ENSP00000324598.3"; source "HAVANA"; tag "CCDS";
chr19	HAVANA	transcript	37594905	37611577	.	+	.	gene_id "ENSG00000171817.16"; transcript_id "ENST00000590588.5"; gene_name "ZNF540"; gene_status "KNOWN"; gene_type "protein_coding"; transcript_type "protein_coding"; transcript_status "KNOWN"; transcript_name "ZNF540-209"; talon_gene "50818"; talon_transcript "181775"; havana_transcript "OTTHUMT00000459023.2"; level "1"; protein_id "ENSP00000467667.1"; source "HAVANA"; tag "exp_conf"; transcript_support_level "3";
chr19	HAVANA	exon	37594905	37595095	.	+	.	gene_id "ENSG00000171817.16"; transcript_id "ENST00000590588.5"; gene_type "protein_coding"; gene_status "KNOWN"; gene_name "ZNF540"; transcript_type "protein_coding"; transcript_status "KNOWN"; transcript_name "ZNF540-209"; exon_number "1"; exon_id "ENSE00002945309.1"; talon_gene "50818"; talon_transcript "181775"; talon_exon "840350"; exon_status "KNOWN"; level "1"; protein_id "ENSP00000467667.1"; source "HAVANA"; tag "exp_conf";
chr19	HAVANA	exon	37598376	37598456	.	+	.	gene_id "ENSG00000171817.16"; transcript_id "ENST00000590588.5"; gene_type "protein_coding"; gene_status "KNOWN"; gene_name "ZNF540"; transcript_type "protein_coding"; transcript_status "KNOWN"; transcript_name "ZNF540-209"; exon_number "2"; exon_id "ENSE00003607534.1"; talon_gene "50818"; talon_transcript "181775"; talon_exon "840333"; ccdsid "CCDS12506.1"; exon_status "KNOWN"; level "2"; protein_id "ENSP00000466274.1"; source "HAVANA"; tag "CCDS";
chr19	HAVANA	exon	37599626	37599752	.	+	.	gene_id "ENSG00000171817.16"; transcript_id "ENST00000590588.5"; gene_type "protein_coding"; gene_status "KNOWN"; gene_name "ZNF540"; transcript_type "protein_coding"; transcript_status "KNOWN"; transcript_name "ZNF540-209"; exon_number "3"; exon_id "ENSE00003573578.1"; talon_gene "50818"; talon_transcript "181775"; talon_exon "840335"; ccdsid "CCDS12506.1"; exon_status "KNOWN"; level "2"; protein_id "ENSP00000466274.1"; source "HAVANA"; tag "CCDS";
chr19	HAVANA	exon	37601007	37601105	.	+	.	gene_id "ENSG00000171817.16"; transcript_id "ENST00000590588.5"; gene_type "protein_coding"; gene_status "KNOWN"; gene_name "ZNF540"; transcript_type "protein_coding"; transcript_status "KNOWN"; transcript_name "ZNF540-209"; exon_number "4"; exon_id "ENSE00002767340.1"; talon_gene "50818"; talon_transcript "181775"; talon_exon "840352"; exon_status "KNOWN"; level "1"; protein_id "ENSP00000467667.1"; source "HAVANA"; tag "exp_conf";
chr19	HAVANA	exon	37611513	37611577	.	+	.	gene_id "ENSG00000171817.16"; transcript_id "ENST00000590588.5"; gene_type "protein_coding"; gene_status "KNOWN"; gene_name "ZNF540"; transcript_type "protein_coding"; transcript_status "KNOWN"; transcript_name "ZNF540-209"; exon_number "5"; exon_id "ENSE00002968255.1"; talon_gene "50818"; talon_transcript "181775"; talon_exon "840353"; exon_status "KNOWN"; level "1"; protein_id "ENSP00000467667.1"; source "HAVANA"; tag "exp_conf";
chr19	HAVANA	gene	37564264	37594772	.	-	.	gene_id "ENSG00000180479.13"; gene_name "ZNF571"; gene_status "KNOWN"; gene_type "protein_coding"; talon_gene "50819"; havana_gene "OTTHUMG00000182016.3"; level "1";
chr19	HAVANA	transcript	37564264	37594772	.	-	.	gene_id "ENSG00000180479.13"; transcript_id "ENST00000451802.6"; gene_name "ZNF571"; gene_status "KNOWN"; gene_type "protein_coding"; transcript_type "protein_coding"; transcript_status "KNOWN"; transcript_name "ZNF571-203"; talon_gene "50819"; talon_transcript "181783"; ccdsid "CCDS12505.1"; havana_transcript "OTTHUMT00000458668.1"; level "2"; protein_id "ENSP00000392638.1"; source "HAVANA"; tag "CCDS"; transcript_support_level "1";
chr19	HAVANA	exon	37594741	37594772	.	-	.	gene_id "ENSG00000180479.13"; transcript_id "ENST00000451802.6"; gene_type "protein_coding"; gene_status "KNOWN"; gene_name "ZNF571"; transcript_type "protein_coding"; transcript_status "KNOWN"; transcript_name "ZNF571-203"; exon_number "1"; exon_id "ENSE00001675163.1"; talon_gene "50819"; talon_transcript "181783"; talon_exon "840383"; ccdsid "CCDS12505.1"; exon_status "KNOWN"; level "2"; protein_id "ENSP00000392638.1"; source "HAVANA"; tag "CCDS";
chr19	ENSEMBL	exon	37586668	37586745	.	-	.	gene_id "ENSG00000180479.13"; transcript_id "ENST00000451802.6"; gene_type "protein_coding"; gene_status "KNOWN"; gene_name "ZNF571"; transcript_type "protein_coding"; transcript_status "KNOWN"; transcript_name "ZNF571-203"; exon_number "2"; exon_id "ENSE00001057020.1"; talon_gene "50819"; talon_transcript "181783"; talon_exon "840369"; ccdsid "CCDS12505.1"; exon_status "KNOWN"; level "3"; protein_id "ENSP00000333660.2"; source "ENSEMBL"; tag "CCDS";
chr19	ENSEMBL	exon	37583971	37584097	.	-	.	gene_id "ENSG00000180479.13"; transcript_id "ENST00000451802.6"; gene_type "protein_coding"; gene_status "KNOWN"; gene_name "ZNF571"; transcript_type "protein_coding"; transcript_status "KNOWN"; transcript_name "ZNF571-203"; exon_number "3"; exon_id "ENSE00001433241.1"; talon_gene "50819"; talon_transcript "181783"; talon_exon "840371"; ccdsid "CCDS12505.1"; exon_status "KNOWN"; level "3"; protein_id "ENSP00000333660.2"; source "ENSEMBL"; tag "CCDS";
chr19	HAVANA	exon	37564264	37566291	.	-	.	gene_id "ENSG00000180479.13"; transcript_id "ENST00000451802.6"; gene_type "protein_coding"; gene_status "KNOWN"; gene_name "ZNF571"; transcript_type "protein_coding"; transcript_status "KNOWN"; transcript_name "ZNF571-203"; exon_number "4"; exon_id "ENSE00002752678.1"; talon_gene "50819"; talon_transcript "181783"; talon_exon "840384"; ccdsid "CCDS12505.1"; exon_status "KNOWN"; level "2"; protein_id "ENSP00000392638.1"; source "HAVANA"; tag "CCDS";
chr19	HAVANA	gene	37636165	37655467	.	-	.	gene_id "ENSG00000120784.16"; gene_name "ZFP30"; gene_status "KNOWN"; gene_type "protein_coding"; talon_gene "50820"; havana_gene "OTTHUMG00000048177.6"; level "2"; tag "overlapping_locus";
chr19	HAVANA	transcript	37636165	37655467	.	-	.	gene_id "ENSG00000120784.16"; transcript_id "ENST00000587809.5"; gene_name "ZFP30"; gene_status "KNOWN"; gene_type "protein_coding"; transcript_type "protein_coding"; transcript_status "KNOWN"; transcript_name "ZFP30-206"; talon_gene "50820"; talon_transcript "181789"; havana_transcript "OTTHUMT00000459488.2"; level "2"; protein_id "ENSP00000466563.1"; source "HAVANA"; tag "cds_end_NF"; transcript_support_level "3";
chr19	HAVANA	exon	37655420	37655467	.	-	.	gene_id "ENSG00000120784.16"; transcript_id "ENST00000587809.5"; gene_type "protein_coding"; gene_status "KNOWN"; gene_name "ZFP30"; transcript_type "protein_coding"; transcript_status "KNOWN"; transcript_name "ZFP30-206"; exon_number "1"; exon_id "ENSE00002961114.1"; talon_gene "50820"; talon_transcript "181789"; talon_exon "840408"; exon_status "KNOWN"; level "2"; protein_id "ENSP00000466563.1"; source "HAVANA"; tag "cds_end_NF";
chr19	HAVANA	exon	37654712	37654785	.	-	.	gene_id "ENSG00000120784.16"; transcript_id "ENST00000587809.5"; gene_type "protein_coding"; gene_status "KNOWN"; gene_name "ZFP30"; transcript_type "protein_coding"; transcript_status "KNOWN"; transcript_name "ZFP30-206"; exon_number "2"; exon_id "ENSE00002787271.1"; talon_gene "50820"; talon_transcript "181789"; talon_exon "840410"; exon_status "KNOWN"; level "2"; protein_id "ENSP00000466563.1"; source "HAVANA"; tag "cds_end_NF";
chr19	HAVANA	exon	37647814	37647899	.	-	.	gene_id "ENSG00000120784.16"; transcript_id "ENST00000587809.5"; gene_type "protein_coding"; gene_status "KNOWN"; gene_name "ZFP30"; transcript_type "protein_coding"; transcript_status "KNOWN"; transcript_name "ZFP30-206"; exon_number "3"; exon_id "ENSE00003556546.1"; talon_gene "50820"; talon_transcript "181789"; talon_exon "840391"; ccdsid "CCDS33005.1"; exon_status "KNOWN"; level "2"; protein_id "ENSP00000467387.1"; source "HAVANA"; tag "basic";
chr19	HAVANA	exon	37644610	37644736	.	-	.	gene_id "ENSG00000120784.16"; transcript_id "ENST00000587809.5"; gene_type "protein_coding"; gene_status "KNOWN"; gene_name "ZFP30"; transcript_type "protein_coding"; transcript_status "KNOWN"; transcript_name "ZFP30-206"; exon_number "4"; exon_id "ENSE00002529404.1"; talon_gene "50820"; talon_transcript "181789"; talon_exon "840393"; ccdsid "CCDS33005.1"; exon_status "KNOWN"; level "2"; protein_id "ENSP00000467387.1"; source "HAVANA"; tag "basic";
chr19	HAVANA	exon	37643265	37643360	.	-	.	gene_id "ENSG00000120784.16"; transcript_id "ENST00000587809.5"; gene_type "protein_coding"; gene_status "KNOWN"; gene_name "ZFP30"; transcript_type "protein_coding"; transcript_status "KNOWN"; transcript_name "ZFP30-206"; exon_number "5"; exon_id "ENSE00002907073.1"; talon_gene "50820"; talon_transcript "181789"; talon_exon "840395"; exon_status "KNOWN"; level "2"; protein_id "ENSP00000467387.1"; source "HAVANA"; tag "basic";
chr19	HAVANA	exon	37636165	37636305	.	-	.	gene_id "ENSG00000120784.16"; transcript_id "ENST00000587809.5"; gene_type "protein_coding"; gene_status "KNOWN"; gene_name "ZFP30"; transcript_type "protein_coding"; transcript_status "KNOWN"; transcript_name "ZFP30-206"; exon_number "6"; exon_id "ENSE00002921507.1"; talon_gene "50820"; talon_transcript "181789"; talon_exon "840411"; exon_status "KNOWN"; level "2"; protein_id "ENSP00000466563.1"; source "HAVANA"; tag "cds_end_NF";
chr19	HAVANA	gene	37738287	37779574	.	-	.	gene_id "ENSG00000189144.13"; gene_name "ZNF573"; gene_status "KNOWN"; gene_type "protein_coding"; talon_gene "50826"; havana_gene "OTTHUMG00000048183.4"; level "1";
chr19	HAVANA	transcript	37738287	37773751	.	-	.	gene_id "ENSG00000189144.13"; transcript_id "ENST00000590414.6"; gene_name "ZNF573"; gene_status "KNOWN"; gene_type "protein_coding"; transcript_type "protein_coding"; transcript_status "KNOWN"; transcript_name "ZNF573-217"; talon_gene "50826"; talon_transcript "181812"; ccdsid "CCDS59381.1"; havana_transcript "OTTHUMT00000459773.2"; level "2"; protein_id "ENSP00000465020.1"; source "HAVANA"; tag "CCDS"; transcript_support_level "1";
chr19	ENSEMBL	exon	37773661	37773751	.	-	.	gene_id "ENSG00000189144.13"; transcript_id "ENST00000590414.6"; gene_type "protein_coding"; gene_status "KNOWN"; gene_name "ZNF573"; transcript_type "protein_coding"; transcript_status "KNOWN"; transcript_name "ZNF573-217"; exon_number "1"; exon_id "ENSE00003565258.1"; talon_gene "50826"; talon_transcript "181812"; talon_exon "840495"; ccdsid "CCDS54260.1"; exon_status "KNOWN"; level "3"; protein_id "ENSP00000349861.3"; source "ENSEMBL"; tag "CCDS";
chr19	ENSEMBL	exon	37771564	37771696	.	-	.	gene_id "ENSG00000189144.13"; transcript_id "ENST00000590414.6"; gene_type "protein_coding"; gene_status "KNOWN"; gene_name "ZNF573"; transcript_type "protein_coding"; transcript_status "KNOWN"; transcript_name "ZNF573-217"; exon_number "2"; exon_id "ENSE00003581540.1"; talon_gene "50826"; talon_transcript "181812"; talon_exon "840497"; ccdsid "CCDS59381.1"; exon_status "KNOWN"; level "3"; protein_id "ENSP00000440464.2"; source "ENSEMBL"; tag "CCDS";
chr19	ENSEMBL	exon	37770005	37770097	.	-	.	gene_id "ENSG00000189144.13"; transcript_id "ENST00000590414.6"; gene_type "protein_coding"; gene_status "KNOWN"; gene_name "ZNF573"; transcript_type "protein_coding"; transcript_status "KNOWN"; transcript_name "ZNF573-217"; exon_number "3"; exon_id "ENSE00003669540.1"; talon_gene "50826"; talon_transcript "181812"; talon_exon "840499"; ccdsid "CCDS54260.1"; exon_status "KNOWN"; level "3"; protein_id "ENSP00000349861.3"; source "ENSEMBL"; tag "CCDS";
chr19	HAVANA	exon	37738287	37740194	.	-	.	gene_id "ENSG00000189144.13"; transcript_id "ENST00000590414.6"; gene_type "protein_coding"; gene_status "KNOWN"; gene_name "ZNF573"; transcript_type "protein_coding"; transcript_status "KNOWN"; transcript_name "ZNF573-217"; exon_number "4"; exon_id "ENSE00003552081.1"; talon_gene "50826"; talon_transcript "181812"; talon_exon "840501"; ccdsid "CCDS59381.1"; exon_status "KNOWN"; level "2"; protein_id "ENSP00000465020.1"; source "HAVANA"; tag "CCDS";
chr19	ENSEMBL	transcript	37738302	37779590	.	-	.	gene_id "ENSG00000189144.13"; transcript_id "ENST00000536220.5"; gene_name "ZNF573"; gene_status "KNOWN"; gene_type "protein_coding"; transcript_type "protein_coding"; transcript_status "KNOWN"; transcript_name "ZNF573-208"; talon_gene "50826"; talon_transcript "181817"; ccdsid "CCDS59381.1"; level "3"; protein_id "ENSP00000440464.2"; source "ENSEMBL"; tag "CCDS"; transcript_support_level "3";
chr19	ENSEMBL	exon	37779544	37779590	.	-	.	gene_id "ENSG00000189144.13"; transcript_id "ENST00000536220.5"; gene_type "protein_coding"; gene_status "KNOWN"; gene_name "ZNF573"; transcript_type "protein_coding"; transcript_status "KNOWN"; transcript_name "ZNF573-208"; exon_number "1"; exon_id "ENSE00002257745.1"; talon_gene "50826"; talon_transcript "181817"; talon_exon "840517"; ccdsid "CCDS54260.1"; exon_status "KNOWN"; level "3"; protein_id "ENSP00000349861.3"; source "ENSEMBL"; tag "CCDS";
chr19	ENSEMBL	exon	37773661	37773751	.	-	.	gene_id "ENSG00000189144.13"; transcript_id "ENST00000536220.5"; gene_type "protein_coding"; gene_status "KNOWN"; gene_name "ZNF573"; transcript_type "protein_coding"; transcript_status "KNOWN"; transcript_name "ZNF573-208"; exon_number "2"; exon_id "ENSE00003565258.1"; talon_gene "50826"; talon_transcript "181817"; talon_exon "840495"; ccdsid "CCDS54260.1"; exon_status "KNOWN"; level "3"; protein_id "ENSP00000349861.3"; source "ENSEMBL"; tag "CCDS";
chr19	ENSEMBL	exon	37771564	37771696	.	-	.	gene_id "ENSG00000189144.13"; transcript_id "ENST00000536220.5"; gene_type "protein_coding"; gene_status "KNOWN"; gene_name "ZNF573"; transcript_type "protein_coding"; transcript_status "KNOWN"; transcript_name "ZNF573-208"; exon_number "3"; exon_id "ENSE00003581540.1"; talon_gene "50826"; talon_transcript "181817"; talon_exon "840497"; ccdsid "CCDS59381.1"; exon_status "KNOWN"; level "3"; protein_id "ENSP00000440464.2"; source "ENSEMBL"; tag "CCDS";
chr19	ENSEMBL	exon	37770005	37770097	.	-	.	gene_id "ENSG00000189144.13"; transcript_id "ENST00000536220.5"; gene_type "protein_coding"; gene_status "KNOWN"; gene_name "ZNF573"; transcript_type "protein_coding"; transcript_status "KNOWN"; transcript_name "ZNF573-208"; exon_number "4"; exon_id "ENSE00003669540.1"; talon_gene "50826"; talon_transcript "181817"; talon_exon "840499"; ccdsid "CCDS54260.1"; exon_status "KNOWN"; level "3"; protein_id "ENSP00000349861.3"; source "ENSEMBL"; tag "CCDS";
chr19	HAVANA	exon	37738302	37740194	.	-	.	gene_id "ENSG00000189144.13"; transcript_id "ENST00000536220.5"; gene_type "protein_coding"; gene_status "KNOWN"; gene_name "ZNF573"; transcript_type "protein_coding"; transcript_status "KNOWN"; transcript_name "ZNF573-208"; exon_number "5"; exon_id "ENSE00003683864.1"; talon_gene "50826"; talon_transcript "181817"; talon_exon "840512"; ccdsid "CCDS12508.1"; exon_status "KNOWN"; level "2"; protein_id "ENSP00000465148.1"; source "HAVANA"; tag "basic";
chr19	HAVANA	transcript	37740061	37779574	.	-	.	gene_id "ENSG00000189144.13"; transcript_id "ENST00000378445.8"; gene_name "ZNF573"; gene_status "KNOWN"; gene_type "protein_coding"; transcript_type "protein_coding"; transcript_status "KNOWN"; transcript_name "ZNF573-203"; talon_gene "50826"; talon_transcript "181821"; havana_transcript "OTTHUMT00000109612.3"; level "2"; protein_id "ENSP00000367706.4"; source "HAVANA"; tag "mRNA_end_NF"; transcript_support_level "3";
chr19	HAVANA	exon	37779544	37779574	.	-	.	gene_id "ENSG00000189144.13"; transcript_id "ENST00000378445.8"; gene_type "protein_coding"; gene_status "KNOWN"; gene_name "ZNF573"; transcript_type "protein_coding"; transcript_status "KNOWN"; transcript_name "ZNF573-203"; exon_number "1"; exon_id "ENSE00001760920.1"; talon_gene "50826"; talon_transcript "181821"; talon_exon "840529"; exon_status "KNOWN"; level "2"; protein_id "ENSP00000367706.4"; source "HAVANA"; tag "mRNA_end_NF";
chr19	ENSEMBL	exon	37773661	37773751	.	-	.	gene_id "ENSG00000189144.13"; transcript_id "ENST00000378445.8"; gene_type "protein_coding"; gene_status "KNOWN"; gene_name "ZNF573"; transcript_type "protein_coding"; transcript_status "KNOWN"; transcript_name "ZNF573-203"; exon_number "2"; exon_id "ENSE00003565258.1"; talon_gene "50826"; talon_transcript "181821"; talon_exon "840495"; ccdsid "CCDS54260.1"; exon_status "KNOWN"; level "3"; protein_id "ENSP00000349861.3"; source "ENSEMBL"; tag "CCDS";
chr19	HAVANA	exon	37771564	37771690	.	-	.	gene_id "ENSG00000189144.13"; transcript_id "ENST00000378445.8"; gene_type "protein_coding"; gene_status "KNOWN"; gene_name "ZNF573"; transcript_type "protein_coding"; transcript_status "KNOWN"; transcript_name "ZNF573-203"; exon_number "3"; exon_id "ENSE00002498636.1"; talon_gene "50826"; talon_transcript "181821"; talon_exon "840531"; exon_status "KNOWN"; level "2"; protein_id "ENSP00000367706.4"; source "HAVANA"; tag "mRNA_end_NF";
chr19	ENSEMBL	exon	37770005	37770097	.	-	.	gene_id "ENSG00000189144.13"; transcript_id "ENST00000378445.8"; gene_type "protein_coding"; gene_status "KNOWN"; gene_name "ZNF573"; transcript_type "protein_coding"; transcript_status "KNOWN"; transcript_name "ZNF573-203"; exon_number "4"; exon_id "ENSE00003669540.1"; talon_gene "50826"; talon_transcript "181821"; talon_exon "840499"; ccdsid "CCDS54260.1"; exon_status "KNOWN"; level "3"; protein_id "ENSP00000349861.3"; source "ENSEMBL"; tag "CCDS";
chr19	HAVANA	exon	37740061	37740194	.	-	.	gene_id "ENSG00000189144.13"; transcript_id "ENST00000378445.8"; gene_type "protein_coding"; gene_status "KNOWN"; gene_name "ZNF573"; transcript_type "protein_coding"; transcript_status "KNOWN"; transcript_name "ZNF573-203"; exon_number "5"; exon_id "ENSE00002771964.1"; talon_gene "50826"; talon_transcript "181821"; talon_exon "840532"; exon_status "KNOWN"; level "2"; protein_id "ENSP00000367706.4"; source "HAVANA"; tag "mRNA_end_NF";
chr19	HAVANA	gene	37791772	37792865	.	+	.	gene_id "ENSG00000267422.1"; gene_name "AC016582.2"; gene_status "KNOWN"; gene_type "transcribed_processed_pseudogene"; talon_gene "50827"; havana_gene "OTTHUMG00000182154.1"; level "1"; tag "pseudo_consens";
chr19	HAVANA	transcript	37791772	37792865	.	+	.	gene_id "ENSG00000267422.1"; transcript_id "ENST00000587765.1"; gene_name "AC016582.2"; gene_status "KNOWN"; gene_type "transcribed_processed_pseudogene"; transcript_type "transcribed_processed_pseudogene"; transcript_status "KNOWN"; transcript_name "AC016582.2-202"; talon_gene "50827"; talon_transcript "181831"; havana_transcript "OTTHUMT00000459785.1"; level "1"; ont "PGO:0000019"; source "HAVANA"; tag "basic"; transcript_support_level "NA";
chr19	HAVANA	exon	37791772	37792865	.	+	.	gene_id "ENSG00000267422.1"; transcript_id "ENST00000587765.1"; gene_type "transcribed_processed_pseudogene"; gene_status "KNOWN"; gene_name "AC016582.2"; transcript_type "transcribed_processed_pseudogene"; transcript_status "KNOWN"; transcript_name "AC016582.2-202"; exon_number "1"; exon_id "ENSE00002872785.1"; talon_gene "50827"; talon_transcript "181831"; talon_exon "840570"; exon_status "KNOWN"; level "1"; ont "PGO:0000019"; source "HAVANA"; tag "basic";
chr19	HAVANA	gene	37907245	37907974	.	+	.	gene_id "ENSG00000105738.10"; gene_name "SIPA1L3"; gene_status "KNOWN"; gene_type "protein_coding"; talon_gene "50831"; havana_gene "OTTHUMG00000073727.4"; level "2"; tag "overlapping_locus";
chr19	HAVANA	transcript	37907245	37907974	.	+	.	gene_id "ENSG00000105738.10"; transcript_id "ENST00000599644.1"; gene_name "SIPA1L3"; gene_status "KNOWN"; gene_type "protein_coding"; transcript_type "processed_transcript"; transcript_status "KNOWN"; transcript_name "SIPA1L3-208"; talon_gene "50831"; talon_transcript "181847"; havana_transcript "OTTHUMT00000461003.1"; level "2"; source "HAVANA"; transcript_support_level "4";
chr19	HAVANA	exon	37907245	37907358	.	+	.	gene_id "ENSG00000105738.10"; transcript_id "ENST00000599644.1"; gene_type "protein_coding"; gene_status "KNOWN"; gene_name "SIPA1L3"; transcript_type "processed_transcript"; transcript_status "KNOWN"; transcript_name "SIPA1L3-208"; exon_number "1"; exon_id "ENSE00003076362.1"; talon_gene "50831"; talon_transcript "181847"; talon_exon "840680"; exon_status "KNOWN"; level "2"; source "HAVANA";
chr19	HAVANA	exon	37907544	37907974	.	+	.	gene_id "ENSG00000105738.10"; transcript_id "ENST00000599644.1"; gene_type "protein_coding"; gene_status "KNOWN"; gene_name "SIPA1L3"; transcript_type "processed_transcript"; transcript_status "KNOWN"; transcript_name "SIPA1L3-208"; exon_number "2"; exon_id "ENSE00003195584.1"; talon_gene "50831"; talon_transcript "181847"; talon_exon "840682"; exon_status "KNOWN"; level "2"; source "HAVANA";
chr19	HAVANA	gene	38211703	38224250	.	-	.	gene_id "ENSG00000011332.19"; gene_name "DPF1"; gene_status "KNOWN"; gene_type "protein_coding"; talon_gene "50837"; havana_gene "OTTHUMG00000157164.4"; level "1";
chr19	HAVANA	transcript	38211703	38224250	.	-	.	gene_id "ENSG00000011332.19"; transcript_id "ENST00000355526.8"; gene_name "DPF1"; gene_status "KNOWN"; gene_type "protein_coding"; transcript_type "protein_coding"; transcript_status "KNOWN"; transcript_name "DPF1-201"; talon_gene "50837"; talon_transcript "181869"; ccdsid "CCDS46064.1"; havana_transcript "OTTHUMT00000347724.2"; level "2"; protein_id "ENSP00000347716.4"; source "HAVANA"; tag "CCDS"; transcript_support_level "1";
chr19	ENSEMBL	exon	38224114	38224250	.	-	.	gene_id "ENSG00000011332.19"; transcript_id "ENST00000355526.8"; gene_type "protein_coding"; gene_status "KNOWN"; gene_name "DPF1"; transcript_type "protein_coding"; transcript_status "KNOWN"; transcript_name "DPF1-201"; exon_number "1"; exon_id "ENSE00003542981.1"; talon_gene "50837"; talon_transcript "181869"; talon_exon "840721"; ccdsid "CCDS33008.2"; exon_status "KNOWN"; level "3"; protein_id "ENSP00000483226.1"; source "ENSEMBL"; tag "basic";
chr19	ENSEMBL	exon	38222548	38222708	.	-	.	gene_id "ENSG00000011332.19"; transcript_id "ENST00000355526.8"; gene_type "protein_coding"; gene_status "KNOWN"; gene_name "DPF1"; transcript_type "protein_coding"; transcript_status "KNOWN"; transcript_name "DPF1-201"; exon_number "2"; exon_id "ENSE00003568506.1"; talon_gene "50837"; talon_transcript "181869"; talon_exon "840723"; ccdsid "CCDS33008.2"; exon_status "KNOWN"; level "3"; protein_id "ENSP00000483226.1"; source "ENSEMBL"; tag "basic";
chr19	ENSEMBL	exon	38222357	38222464	.	-	.	gene_id "ENSG00000011332.19"; transcript_id "ENST00000355526.8"; gene_type "protein_coding"; gene_status "KNOWN"; gene_name "DPF1"; transcript_type "protein_coding"; transcript_status "KNOWN"; transcript_name "DPF1-201"; exon_number "3"; exon_id "ENSE00003665262.1"; talon_gene "50837"; talon_transcript "181869"; talon_exon "840725"; ccdsid "CCDS46065.1"; exon_status "KNOWN"; level "3"; protein_id "ENSP00000483226.1"; source "ENSEMBL"; tag "basic";
chr19	ENSEMBL	exon	38218931	38219058	.	-	.	gene_id "ENSG00000011332.19"; transcript_id "ENST00000355526.8"; gene_type "protein_coding"; gene_status "KNOWN"; gene_name "DPF1"; transcript_type "protein_coding"; transcript_status "KNOWN"; transcript_name "DPF1-201"; exon_number "4"; exon_id "ENSE00003599334.1"; talon_gene "50837"; talon_transcript "181869"; talon_exon "840727"; ccdsid "CCDS46065.1"; exon_status "KNOWN"; level "3"; protein_id "ENSP00000483226.1"; source "ENSEMBL"; tag "basic";
chr19	ENSEMBL	exon	38218573	38218662	.	-	.	gene_id "ENSG00000011332.19"; transcript_id "ENST00000355526.8"; gene_type "protein_coding"; gene_status "KNOWN"; gene_name "DPF1"; transcript_type "protein_coding"; transcript_status "KNOWN"; transcript_name "DPF1-201"; exon_number "5"; exon_id "ENSE00003487361.1"; talon_gene "50837"; talon_transcript "181869"; talon_exon "840729"; ccdsid "CCDS46065.1"; exon_status "KNOWN"; level "3"; protein_id "ENSP00000483226.1"; source "ENSEMBL"; tag "basic";
chr19	ENSEMBL	exon	38217798	38217876	.	-	.	gene_id "ENSG00000011332.19"; transcript_id "ENST00000355526.8"; gene_type "protein_coding"; gene_status "KNOWN"; gene_name "DPF1"; transcript_type "protein_coding"; transcript_status "KNOWN"; transcript_name "DPF1-201"; exon_number "6"; exon_id "ENSE00003573917.1"; talon_gene "50837"; talon_transcript "181869"; talon_exon "840731"; ccdsid "CCDS46065.1"; exon_status "KNOWN"; level "3"; protein_id "ENSP00000483226.1"; source "ENSEMBL"; tag "basic";
chr19	HAVANA	exon	38217460	38217591	.	-	.	gene_id "ENSG00000011332.19"; transcript_id "ENST00000355526.8"; gene_type "protein_coding"; gene_status "KNOWN"; gene_name "DPF1"; transcript_type "protein_coding"; transcript_status "KNOWN"; transcript_name "DPF1-201"; exon_number "7"; exon_id "ENSE00003670055.1"; talon_gene "50837"; talon_transcript "181869"; talon_exon "840743"; ccdsid "CCDS46065.1"; exon_status "KNOWN"; level "2"; protein_id "ENSP00000390223.1"; source "HAVANA"; tag "basic";
chr19	ENSEMBL	exon	38216353	38216403	.	-	.	gene_id "ENSG00000011332.19"; transcript_id "ENST00000355526.8"; gene_type "protein_coding"; gene_status "KNOWN"; gene_name "DPF1"; transcript_type "protein_coding"; transcript_status "KNOWN"; transcript_name "DPF1-201"; exon_number "8"; exon_id "ENSE00003543432.1"; talon_gene "50837"; talon_transcript "181869"; talon_exon "840733"; ccdsid "CCDS46065.1"; exon_status "KNOWN"; level "3"; protein_id "ENSP00000483226.1"; source "ENSEMBL"; tag "basic";
chr19	ENSEMBL	exon	38216140	38216259	.	-	.	gene_id "ENSG00000011332.19"; transcript_id "ENST00000355526.8"; gene_type "protein_coding"; gene_status "KNOWN"; gene_name "DPF1"; transcript_type "protein_coding"; transcript_status "KNOWN"; transcript_name "DPF1-201"; exon_number "9"; exon_id "ENSE00003467731.1"; talon_gene "50837"; talon_transcript "181869"; talon_exon "840735"; ccdsid "CCDS46065.1"; exon_status "KNOWN"; level "3"; protein_id "ENSP00000483226.1"; source "ENSEMBL"; tag "basic";
chr19	ENSEMBL	exon	38213644	38213756	.	-	.	gene_id "ENSG00000011332.19"; transcript_id "ENST00000355526.8"; gene_type "protein_coding"; gene_status "KNOWN"; gene_name "DPF1"; transcript_type "protein_coding"; transcript_status "KNOWN"; transcript_name "DPF1-201"; exon_number "10"; exon_id "ENSE00003580348.1"; talon_gene "50837"; talon_transcript "181869"; talon_exon "840737"; ccdsid "CCDS46065.1"; exon_status "KNOWN"; level "3"; protein_id "ENSP00000483226.1"; source "ENSEMBL"; tag "basic";
chr19	HAVANA	exon	38212280	38212361	.	-	.	gene_id "ENSG00000011332.19"; transcript_id "ENST00000355526.8"; gene_type "protein_coding"; gene_status "KNOWN"; gene_name "DPF1"; transcript_type "protein_coding"; transcript_status "KNOWN"; transcript_name "DPF1-201"; exon_number "11"; exon_id "ENSE00003522286.1"; talon_gene "50837"; talon_transcript "181869"; talon_exon "840750"; ccdsid "CCDS46065.1"; exon_status "KNOWN"; level "2"; protein_id "ENSP00000408201.1"; source "HAVANA"; tag "CCDS";
chr19	HAVANA	exon	38211703	38212133	.	-	.	gene_id "ENSG00000011332.19"; transcript_id "ENST00000355526.8"; gene_type "protein_coding"; gene_status "KNOWN"; gene_name "DPF1"; transcript_type "protein_coding"; transcript_status "KNOWN"; transcript_name "DPF1-201"; exon_number "12"; exon_id "ENSE00001649027.1"; talon_gene "50837"; talon_transcript "181869"; talon_exon "840759"; ccdsid "CCDS46064.1"; exon_status "KNOWN"; level "2"; protein_id "ENSP00000347716.4"; source "HAVANA"; tag "CCDS";
chr19	HAVANA	gene	38264458	38292468	.	+	.	gene_id "ENSG00000167642.12"; gene_name "SPINT2"; gene_status "KNOWN"; gene_type "protein_coding"; talon_gene "50838"; havana_gene "OTTHUMG00000181891.3"; level "1"; tag "overlapping_locus";
chr19	HAVANA	transcript	38264458	38292614	.	+	.	gene_id "ENSG00000167642.12"; transcript_id "ENST00000301244.11"; gene_name "SPINT2"; gene_status "KNOWN"; gene_type "protein_coding"; transcript_type "protein_coding"; transcript_status "KNOWN"; transcript_name "SPINT2-201"; talon_gene "50838"; talon_transcript "181881"; ccdsid "CCDS12510.1"; havana_transcript "OTTHUMT00000458151.2"; level "2"; protein_id "ENSP00000301244.5"; source "HAVANA"; tag "CCDS"; transcript_support_level "1";
chr19	HAVANA	exon	38264458	38264998	.	+	.	gene_id "ENSG00000167642.12"; transcript_id "ENST00000301244.11"; gene_type "protein_coding"; gene_status "KNOWN"; gene_name "SPINT2"; transcript_type "protein_coding"; transcript_status "KNOWN"; transcript_name "SPINT2-201"; exon_number "1"; exon_id "ENSE00001115184.9"; talon_gene "50838"; talon_transcript "181881"; talon_exon "840790"; ccdsid "CCDS12510.1"; exon_status "KNOWN"; level "2"; protein_id "ENSP00000301244.5"; source "HAVANA"; tag "CCDS";
chr19	HAVANA	exon	38283627	38283797	.	+	.	gene_id "ENSG00000167642.12"; transcript_id "ENST00000301244.11"; gene_type "protein_coding"; gene_status "KNOWN"; gene_name "SPINT2"; transcript_type "protein_coding"; transcript_status "KNOWN"; transcript_name "SPINT2-201"; exon_number "2"; exon_id "ENSE00003685387.1"; talon_gene "50838"; talon_transcript "181881"; talon_exon "840787"; ccdsid "CCDS12510.1"; exon_status "KNOWN"; level "2"; protein_id "ENSP00000465301.1"; source "HAVANA"; tag "cds_end_NF";
chr19	HAVANA	exon	38287876	38287935	.	+	.	gene_id "ENSG00000167642.12"; transcript_id "ENST00000301244.11"; gene_type "protein_coding"; gene_status "KNOWN"; gene_name "SPINT2"; transcript_type "protein_coding"; transcript_status "KNOWN"; transcript_name "SPINT2-201"; exon_number "3"; exon_id "ENSE00003787686.1"; talon_gene "50838"; talon_transcript "181881"; talon_exon "840792"; ccdsid "CCDS12510.1"; exon_status "KNOWN"; level "2"; protein_id "ENSP00000301244.5"; source "HAVANA"; tag "CCDS";
chr19	HAVANA	exon	38289138	38289191	.	+	.	gene_id "ENSG00000167642.12"; transcript_id "ENST00000301244.11"; gene_type "protein_coding"; gene_status "KNOWN"; gene_name "SPINT2"; transcript_type "protein_coding"; transcript_status "KNOWN"; transcript_name "SPINT2-201"; exon_number "4"; exon_id "ENSE00001115183.1"; talon_gene "50838"; talon_transcript "181881"; talon_exon "840794"; ccdsid "CCDS12510.1"; exon_status "KNOWN"; level "2"; protein_id "ENSP00000301244.5"; source "HAVANA"; tag "CCDS";
chr19	HAVANA	exon	38290119	38290280	.	+	.	gene_id "ENSG00000167642.12"; transcript_id "ENST00000301244.11"; gene_type "protein_coding"; gene_status "KNOWN"; gene_name "SPINT2"; transcript_type "protein_coding"; transcript_status "KNOWN"; transcript_name "SPINT2-201"; exon_number "5"; exon_id "ENSE00003556261.1"; talon_gene "50838"; talon_transcript "181881"; talon_exon "840796"; ccdsid "CCDS12510.1"; exon_status "KNOWN"; level "2"; protein_id "ENSP00000301244.5"; source "HAVANA"; tag "CCDS";
chr19	HAVANA	exon	38290537	38290575	.	+	.	gene_id "ENSG00000167642.12"; transcript_id "ENST00000301244.11"; gene_type "protein_coding"; gene_status "KNOWN"; gene_name "SPINT2"; transcript_type "protein_coding"; transcript_status "KNOWN"; transcript_name "SPINT2-201"; exon_number "6"; exon_id "ENSE00003663311.1"; talon_gene "50838"; talon_transcript "181881"; talon_exon "840798"; ccdsid "CCDS12510.1"; exon_status "KNOWN"; level "2"; protein_id "ENSP00000301244.5"; source "HAVANA"; tag "CCDS";
chr19	HAVANA	exon	38291840	38292614	.	+	.	gene_id "ENSG00000167642.12"; transcript_id "ENST00000301244.11"; gene_type "protein_coding"; gene_status "KNOWN"; gene_name "SPINT2"; transcript_type "protein_coding"; transcript_status "KNOWN"; transcript_name "SPINT2-201"; exon_number "7"; exon_id "ENSE00001301285.8"; talon_gene "50838"; talon_transcript "181881"; talon_exon "840800"; ccdsid "CCDS12510.1"; exon_status "KNOWN"; level "2"; protein_id "ENSP00000301244.5"; source "HAVANA"; tag "CCDS";
chr19	HAVANA	transcript	38264576	38292468	.	+	.	gene_id "ENSG00000167642.12"; transcript_id "ENST00000454580.7"; gene_name "SPINT2"; gene_status "KNOWN"; gene_type "protein_coding"; transcript_type "protein_coding"; transcript_status "KNOWN"; transcript_name "SPINT2-202"; talon_gene "50838"; talon_transcript "181883"; ccdsid "CCDS54261.1"; havana_transcript "OTTHUMT00000458153.1"; level "2"; protein_id "ENSP00000389788.2"; source "HAVANA"; tag "CCDS"; transcript_support_level "1";
chr19	HAVANA	exon	38264576	38264998	.	+	.	gene_id "ENSG00000167642.12"; transcript_id "ENST00000454580.7"; gene_type "protein_coding"; gene_status "KNOWN"; gene_name "SPINT2"; transcript_type "protein_coding"; transcript_status "KNOWN"; transcript_name "SPINT2-202"; exon_number "1"; exon_id "ENSE00002905836.1"; talon_gene "50838"; talon_transcript "181883"; talon_exon "840804"; ccdsid "CCDS54261.1"; exon_status "KNOWN"; level "2"; protein_id "ENSP00000389788.2"; source "HAVANA"; tag "CCDS";
chr19	HAVANA	exon	38287876	38287935	.	+	.	gene_id "ENSG00000167642.12"; transcript_id "ENST00000454580.7"; gene_type "protein_coding"; gene_status "KNOWN"; gene_name "SPINT2"; transcript_type "protein_coding"; transcript_status "KNOWN"; transcript_name "SPINT2-202"; exon_number "2"; exon_id "ENSE00003787686.1"; talon_gene "50838"; talon_transcript "181883"; talon_exon "840792"; ccdsid "CCDS12510.1"; exon_status "KNOWN"; level "2"; protein_id "ENSP00000301244.5"; source "HAVANA"; tag "CCDS";
chr19	HAVANA	exon	38289138	38289191	.	+	.	gene_id "ENSG00000167642.12"; transcript_id "ENST00000454580.7"; gene_type "protein_coding"; gene_status "KNOWN"; gene_name "SPINT2"; transcript_type "protein_coding"; transcript_status "KNOWN"; transcript_name "SPINT2-202"; exon_number "3"; exon_id "ENSE00001115183.1"; talon_gene "50838"; talon_transcript "181883"; talon_exon "840794"; ccdsid "CCDS12510.1"; exon_status "KNOWN"; level "2"; protein_id "ENSP00000301244.5"; source "HAVANA"; tag "CCDS";
chr19	HAVANA	exon	38290119	38290280	.	+	.	gene_id "ENSG00000167642.12"; transcript_id "ENST00000454580.7"; gene_type "protein_coding"; gene_status "KNOWN"; gene_name "SPINT2"; transcript_type "protein_coding"; transcript_status "KNOWN"; transcript_name "SPINT2-202"; exon_number "4"; exon_id "ENSE00003556261.1"; talon_gene "50838"; talon_transcript "181883"; talon_exon "840796"; ccdsid "CCDS12510.1"; exon_status "KNOWN"; level "2"; protein_id "ENSP00000301244.5"; source "HAVANA"; tag "CCDS";
chr19	HAVANA	exon	38290537	38290575	.	+	.	gene_id "ENSG00000167642.12"; transcript_id "ENST00000454580.7"; gene_type "protein_coding"; gene_status "KNOWN"; gene_name "SPINT2"; transcript_type "protein_coding"; transcript_status "KNOWN"; transcript_name "SPINT2-202"; exon_number "5"; exon_id "ENSE00003663311.1"; talon_gene "50838"; talon_transcript "181883"; talon_exon "840798"; ccdsid "CCDS12510.1"; exon_status "KNOWN"; level "2"; protein_id "ENSP00000301244.5"; source "HAVANA"; tag "CCDS";
chr19	HAVANA	exon	38291840	38292468	.	+	.	gene_id "ENSG00000167642.12"; transcript_id "ENST00000454580.7"; gene_type "protein_coding"; gene_status "KNOWN"; gene_name "SPINT2"; transcript_type "protein_coding"; transcript_status "KNOWN"; transcript_name "SPINT2-202"; exon_number "6"; exon_id "ENSE00002834008.1"; talon_gene "50838"; talon_transcript "181883"; talon_exon "840806"; ccdsid "CCDS54261.1"; exon_status "KNOWN"; level "2"; protein_id "ENSP00000389788.2"; source "HAVANA"; tag "CCDS";
chr19	HAVANA	gene	38304161	38305009	.	+	.	gene_id "ENSG00000167644.11"; gene_name "C19orf33"; gene_status "KNOWN"; gene_type "protein_coding"; talon_gene "50842"; havana_gene "OTTHUMG00000181894.2"; level "2"; tag "overlapping_locus";
chr19	HAVANA	transcript	38304161	38305009	.	+	.	gene_id "ENSG00000167644.11"; transcript_id "ENST00000301246.9"; gene_name "C19orf33"; gene_status "KNOWN"; gene_type "protein_coding"; transcript_type "protein_coding"; transcript_status "KNOWN"; transcript_name "C19orf33-201"; talon_gene "50842"; talon_transcript "181899"; ccdsid "CCDS12511.1"; havana_transcript "OTTHUMT00000458168.1"; level "2"; protein_id "ENSP00000301246.4"; source "HAVANA"; tag "CCDS"; transcript_support_level "1";
chr19	HAVANA	exon	38304161	38304283	.	+	.	gene_id "ENSG00000167644.11"; transcript_id "ENST00000301246.9"; gene_type "protein_coding"; gene_status "KNOWN"; gene_name "C19orf33"; transcript_type "protein_coding"; transcript_status "KNOWN"; transcript_name "C19orf33-201"; exon_number "1"; exon_id "ENSE00002964887.1"; talon_gene "50842"; talon_transcript "181899"; talon_exon "840849"; ccdsid "CCDS12511.1"; exon_status "KNOWN"; level "2"; protein_id "ENSP00000301246.4"; source "HAVANA"; tag "CCDS";
chr19	HAVANA	exon	38304375	38304490	.	+	.	gene_id "ENSG00000167644.11"; transcript_id "ENST00000301246.9"; gene_type "protein_coding"; gene_status "KNOWN"; gene_name "C19orf33"; transcript_type "protein_coding"; transcript_status "KNOWN"; transcript_name "C19orf33-201"; exon_number "2"; exon_id "ENSE00003760147.1"; talon_gene "50842"; talon_transcript "181899"; talon_exon "840839"; ccdsid "CCDS12511.1"; exon_status "KNOWN"; level "2"; protein_id "ENSP00000465845.3"; source "HAVANA"; tag "readthrough_transcript";
chr19	HAVANA	exon	38304624	38304686	.	+	.	gene_id "ENSG00000167644.11"; transcript_id "ENST00000301246.9"; gene_type "protein_coding"; gene_status "KNOWN"; gene_name "C19orf33"; transcript_type "protein_coding"; transcript_status "KNOWN"; transcript_name "C19orf33-201"; exon_number "3"; exon_id "ENSE00003559320.1"; talon_gene "50842"; talon_transcript "181899"; talon_exon "840841"; ccdsid "CCDS12511.1"; exon_status "KNOWN"; level "2"; protein_id "ENSP00000465845.3"; source "HAVANA"; tag "readthrough_transcript";
chr19	HAVANA	exon	38304845	38305009	.	+	.	gene_id "ENSG00000167644.11"; transcript_id "ENST00000301246.9"; gene_type "protein_coding"; gene_status "KNOWN"; gene_name "C19orf33"; transcript_type "protein_coding"; transcript_status "KNOWN"; transcript_name "C19orf33-201"; exon_number "4"; exon_id "ENSE00002868661.1"; talon_gene "50842"; talon_transcript "181899"; talon_exon "840851"; ccdsid "CCDS12511.1"; exon_status "KNOWN"; level "2"; protein_id "ENSP00000301246.4"; source "HAVANA"; tag "CCDS";
chr19	HAVANA	gene	38305104	38315799	.	-	.	gene_id "ENSG00000167645.16"; gene_name "YIF1B"; gene_status "KNOWN"; gene_type "protein_coding"; talon_gene "50843"; havana_gene "OTTHUMG00000182324.4"; level "1";
chr19	HAVANA	transcript	38305104	38315914	.	-	.	gene_id "ENSG00000167645.16"; transcript_id "ENST00000592694.5"; gene_name "YIF1B"; gene_status "KNOWN"; gene_type "protein_coding"; transcript_type "protein_coding"; transcript_status "KNOWN"; transcript_name "YIF1B-216"; talon_gene "50843"; talon_transcript "181903"; ccdsid "CCDS12512.1"; havana_transcript "OTTHUMT00000460507.3"; level "2"; protein_id "ENSP00000466428.1"; source "HAVANA"; tag "CCDS"; transcript_support_level "1";
chr19	HAVANA	exon	38315869	38315914	.	-	.	gene_id "ENSG00000167645.16"; transcript_id "ENST00000592694.5"; gene_type "protein_coding"; gene_status "KNOWN"; gene_name "YIF1B"; transcript_type "protein_coding"; transcript_status "KNOWN"; transcript_name "YIF1B-216"; exon_number "1"; exon_id "ENSE00002921025.1"; talon_gene "50843"; talon_transcript "181903"; talon_exon "840857"; ccdsid "CCDS12512.1"; exon_status "KNOWN"; level "2"; protein_id "ENSP00000466428.1"; source "HAVANA"; tag "CCDS";
chr19	HAVANA	exon	38309405	38309643	.	-	.	gene_id "ENSG00000167645.16"; transcript_id "ENST00000592694.5"; gene_type "protein_coding"; gene_status "KNOWN"; gene_name "YIF1B"; transcript_type "protein_coding"; transcript_status "KNOWN"; transcript_name "YIF1B-216"; exon_number "2"; exon_id "ENSE00003677857.1"; talon_gene "50843"; talon_transcript "181903"; talon_exon "840859"; ccdsid "CCDS12512.1"; exon_status "KNOWN"; level "2"; protein_id "ENSP00000466428.1"; source "HAVANA"; tag "CCDS";
chr19	HAVANA	exon	38309224	38309328	.	-	.	gene_id "ENSG00000167645.16"; transcript_id "ENST00000592694.5"; gene_type "protein_coding"; gene_status "KNOWN"; gene_name "YIF1B"; transcript_type "protein_coding"; transcript_status "KNOWN"; transcript_name "YIF1B-216"; exon_number "3"; exon_id "ENSE00003790084.1"; talon_gene "50843"; talon_transcript "181903"; talon_exon "840861"; ccdsid "CCDS12512.1"; exon_status "KNOWN"; level "2"; protein_id "ENSP00000466428.1"; source "HAVANA"; tag "CCDS";
chr19	HAVANA	exon	38308979	38309057	.	-	.	gene_id "ENSG00000167645.16"; transcript_id "ENST00000592694.5"; gene_type "protein_coding"; gene_status "KNOWN"; gene_name "YIF1B"; transcript_type "protein_coding"; transcript_status "KNOWN"; transcript_name "YIF1B-216"; exon_number "4"; exon_id "ENSE00003661245.1"; talon_gene "50843"; talon_transcript "181903"; talon_exon "840863"; ccdsid "CCDS12512.1"; exon_status "KNOWN"; level "2"; protein_id "ENSP00000466428.1"; source "HAVANA"; tag "CCDS";
chr19	HAVANA	exon	38308792	38308849	.	-	.	gene_id "ENSG00000167645.16"; transcript_id "ENST00000592694.5"; gene_type "protein_coding"; gene_status "KNOWN"; gene_name "YIF1B"; transcript_type "protein_coding"; transcript_status "KNOWN"; transcript_name "YIF1B-216"; exon_number "5"; exon_id "ENSE00003533740.1"; talon_gene "50843"; talon_transcript "181903"; talon_exon "840865"; ccdsid "CCDS12512.1"; exon_status "KNOWN"; level "2"; protein_id "ENSP00000466428.1"; source "HAVANA"; tag "CCDS";
chr19	HAVANA	exon	38307597	38307752	.	-	.	gene_id "ENSG00000167645.16"; transcript_id "ENST00000592694.5"; gene_type "protein_coding"; gene_status "KNOWN"; gene_name "YIF1B"; transcript_type "protein_coding"; transcript_status "KNOWN"; transcript_name "YIF1B-216"; exon_number "6"; exon_id "ENSE00001115193.1"; talon_gene "50843"; talon_transcript "181903"; talon_exon "840867"; ccdsid "CCDS12512.1"; exon_status "KNOWN"; level "2"; protein_id "ENSP00000466428.1"; source "HAVANA"; tag "CCDS";
chr19	HAVANA	exon	38307428	38307521	.	-	.	gene_id "ENSG00000167645.16"; transcript_id "ENST00000592694.5"; gene_type "protein_coding"; gene_status "KNOWN"; gene_name "YIF1B"; transcript_type "protein_coding"; transcript_status "KNOWN"; transcript_name "YIF1B-216"; exon_number "7"; exon_id "ENSE00003786286.1"; talon_gene "50843"; talon_transcript "181903"; talon_exon "840869"; ccdsid "CCDS12512.1"; exon_status "KNOWN"; level "2"; protein_id "ENSP00000466428.1"; source "HAVANA"; tag "CCDS";
chr19	HAVANA	exon	38305104	38305507	.	-	.	gene_id "ENSG00000167645.16"; transcript_id "ENST00000592694.5"; gene_type "protein_coding"; gene_status "KNOWN"; gene_name "YIF1B"; transcript_type "protein_coding"; transcript_status "KNOWN"; transcript_name "YIF1B-216"; exon_number "8"; exon_id "ENSE00002818294.2"; talon_gene "50843"; talon_transcript "181903"; talon_exon "840871"; ccdsid "CCDS12512.1"; exon_status "KNOWN"; level "2"; protein_id "ENSP00000466428.1"; source "HAVANA"; tag "CCDS";
chr19	TALON	transcript	38305104	38305507	.	-	.	gene_id "ENSG00000167645.16"; transcript_id "ENCODEHT000454750"; gene_name "YIF1B"; gene_status "KNOWN"; gene_type "protein_coding"; transcript_status "NOVEL"; transcript_name "ENCODEHT000454750"; talon_gene "50843"; talon_transcript "454750"; ISM_to_IDs "181903"; ISM_transcript "TRUE";
chr19	HAVANA	exon	38305104	38305507	.	-	.	gene_id "ENSG00000167645.16"; transcript_id "ENCODEHT000454750"; gene_type "protein_coding"; gene_status "KNOWN"; gene_name "YIF1B"; transcript_status "NOVEL"; transcript_name "ENCODEHT000454750"; exon_number "1"; exon_id "ENSE00002818294.2"; talon_gene "50843"; talon_transcript "454750"; talon_exon "840871"; ccdsid "CCDS12512.1"; exon_status "KNOWN"; level "2"; protein_id "ENSP00000466428.1"; source "HAVANA"; tag "CCDS";
chr19	HAVANA	transcript	38305114	38315923	.	-	.	gene_id "ENSG00000167645.16"; transcript_id "ENST00000337679.12"; gene_name "YIF1B"; gene_status "KNOWN"; gene_type "protein_coding"; transcript_type "protein_coding"; transcript_status "KNOWN"; transcript_name "YIF1B-202"; talon_gene "50843"; talon_transcript "181904"; ccdsid "CCDS46067.1"; havana_transcript "OTTHUMT00000460508.2"; level "2"; protein_id "ENSP00000337411.7"; source "HAVANA"; tag "CCDS"; transcript_support_level "1";
chr19	HAVANA	exon	38315869	38315923	.	-	.	gene_id "ENSG00000167645.16"; transcript_id "ENST00000337679.12"; gene_type "protein_coding"; gene_status "KNOWN"; gene_name "YIF1B"; transcript_type "protein_coding"; transcript_status "KNOWN"; transcript_name "YIF1B-202"; exon_number "1"; exon_id "ENSE00002933104.1"; talon_gene "50843"; talon_transcript "181904"; talon_exon "840872"; ccdsid "CCDS46067.1"; exon_status "KNOWN"; level "2"; protein_id "ENSP00000337411.7"; source "HAVANA"; tag "CCDS";
chr19	HAVANA	exon	38309405	38309643	.	-	.	gene_id "ENSG00000167645.16"; transcript_id "ENST00000337679.12"; gene_type "protein_coding"; gene_status "KNOWN"; gene_name "YIF1B"; transcript_type "protein_coding"; transcript_status "KNOWN"; transcript_name "YIF1B-202"; exon_number "2"; exon_id "ENSE00003677857.1"; talon_gene "50843"; talon_transcript "181904"; talon_exon "840859"; ccdsid "CCDS12512.1"; exon_status "KNOWN"; level "2"; protein_id "ENSP00000466428.1"; source "HAVANA"; tag "CCDS";
chr19	HAVANA	exon	38309224	38309328	.	-	.	gene_id "ENSG00000167645.16"; transcript_id "ENST00000337679.12"; gene_type "protein_coding"; gene_status "KNOWN"; gene_name "YIF1B"; transcript_type "protein_coding"; transcript_status "KNOWN"; transcript_name "YIF1B-202"; exon_number "3"; exon_id "ENSE00003790084.1"; talon_gene "50843"; talon_transcript "181904"; talon_exon "840861"; ccdsid "CCDS12512.1"; exon_status "KNOWN"; level "2"; protein_id "ENSP00000466428.1"; source "HAVANA"; tag "CCDS";
chr19	HAVANA	exon	38308979	38309057	.	-	.	gene_id "ENSG00000167645.16"; transcript_id "ENST00000337679.12"; gene_type "protein_coding"; gene_status "KNOWN"; gene_name "YIF1B"; transcript_type "protein_coding"; transcript_status "KNOWN"; transcript_name "YIF1B-202"; exon_number "4"; exon_id "ENSE00003661245.1"; talon_gene "50843"; talon_transcript "181904"; talon_exon "840863"; ccdsid "CCDS12512.1"; exon_status "KNOWN"; level "2"; protein_id "ENSP00000466428.1"; source "HAVANA"; tag "CCDS";
chr19	HAVANA	exon	38308792	38308849	.	-	.	gene_id "ENSG00000167645.16"; transcript_id "ENST00000337679.12"; gene_type "protein_coding"; gene_status "KNOWN"; gene_name "YIF1B"; transcript_type "protein_coding"; transcript_status "KNOWN"; transcript_name "YIF1B-202"; exon_number "5"; exon_id "ENSE00003533740.1"; talon_gene "50843"; talon_transcript "181904"; talon_exon "840865"; ccdsid "CCDS12512.1"; exon_status "KNOWN"; level "2"; protein_id "ENSP00000466428.1"; source "HAVANA"; tag "CCDS";
chr19	HAVANA	exon	38307597	38307752	.	-	.	gene_id "ENSG00000167645.16"; transcript_id "ENST00000337679.12"; gene_type "protein_coding"; gene_status "KNOWN"; gene_name "YIF1B"; transcript_type "protein_coding"; transcript_status "KNOWN"; transcript_name "YIF1B-202"; exon_number "6"; exon_id "ENSE00001115193.1"; talon_gene "50843"; talon_transcript "181904"; talon_exon "840867"; ccdsid "CCDS12512.1"; exon_status "KNOWN"; level "2"; protein_id "ENSP00000466428.1"; source "HAVANA"; tag "CCDS";
chr19	HAVANA	exon	38307428	38307521	.	-	.	gene_id "ENSG00000167645.16"; transcript_id "ENST00000337679.12"; gene_type "protein_coding"; gene_status "KNOWN"; gene_name "YIF1B"; transcript_type "protein_coding"; transcript_status "KNOWN"; transcript_name "YIF1B-202"; exon_number "7"; exon_id "ENSE00003786286.1"; talon_gene "50843"; talon_transcript "181904"; talon_exon "840869"; ccdsid "CCDS12512.1"; exon_status "KNOWN"; level "2"; protein_id "ENSP00000466428.1"; source "HAVANA"; tag "CCDS";
chr19	HAVANA	exon	38306914	38306990	.	-	.	gene_id "ENSG00000167645.16"; transcript_id "ENST00000337679.12"; gene_type "protein_coding"; gene_status "KNOWN"; gene_name "YIF1B"; transcript_type "protein_coding"; transcript_status "KNOWN"; transcript_name "YIF1B-202"; exon_number "8"; exon_id "ENSE00003612247.1"; talon_gene "50843"; talon_transcript "181904"; talon_exon "840874"; ccdsid "CCDS46067.1"; exon_status "KNOWN"; level "2"; protein_id "ENSP00000337411.7"; source "HAVANA"; tag "CCDS";
chr19	HAVANA	exon	38305114	38305507	.	-	.	gene_id "ENSG00000167645.16"; transcript_id "ENST00000337679.12"; gene_type "protein_coding"; gene_status "KNOWN"; gene_name "YIF1B"; transcript_type "protein_coding"; transcript_status "KNOWN"; transcript_name "YIF1B-202"; exon_number "9"; exon_id "ENSE00002929820.1"; talon_gene "50843"; talon_transcript "181904"; talon_exon "840876"; ccdsid "CCDS46067.1"; exon_status "KNOWN"; level "2"; protein_id "ENSP00000337411.7"; source "HAVANA"; tag "CCDS";
chr19	TALON	transcript	38305114	38315793	.	-	.	gene_id "ENSG00000167645.16"; transcript_id "ENCODEHT000454753"; gene_name "YIF1B"; gene_status "KNOWN"; gene_type "protein_coding"; transcript_status "NOVEL"; transcript_name "ENCODEHT000454753"; talon_gene "50843"; talon_transcript "454753"; NIC_transcript "TRUE";
chr19	TALON	exon	38315723	38315793	.	-	.	gene_id "ENSG00000167645.16"; transcript_id "ENCODEHT000454753"; gene_type "protein_coding"; gene_status "KNOWN"; gene_name "YIF1B"; transcript_status "NOVEL"; transcript_name "ENCODEHT000454753"; exon_number "1"; exon_id "1224979"; talon_gene "50843"; talon_transcript "454753"; talon_exon "1224979"; exon_status "NOVEL";
chr19	HAVANA	exon	38309405	38309643	.	-	.	gene_id "ENSG00000167645.16"; transcript_id "ENCODEHT000454753"; gene_type "protein_coding"; gene_status "KNOWN"; gene_name "YIF1B"; transcript_status "NOVEL"; transcript_name "ENCODEHT000454753"; exon_number "2"; exon_id "ENSE00003677857.1"; talon_gene "50843"; talon_transcript "454753"; talon_exon "840859"; ccdsid "CCDS12512.1"; exon_status "KNOWN"; level "2"; protein_id "ENSP00000466428.1"; source "HAVANA"; tag "CCDS";
chr19	HAVANA	exon	38309224	38309328	.	-	.	gene_id "ENSG00000167645.16"; transcript_id "ENCODEHT000454753"; gene_type "protein_coding"; gene_status "KNOWN"; gene_name "YIF1B"; transcript_status "NOVEL"; transcript_name "ENCODEHT000454753"; exon_number "3"; exon_id "ENSE00003790084.1"; talon_gene "50843"; talon_transcript "454753"; talon_exon "840861"; ccdsid "CCDS12512.1"; exon_status "KNOWN"; level "2"; protein_id "ENSP00000466428.1"; source "HAVANA"; tag "CCDS";
chr19	HAVANA	exon	38308979	38309057	.	-	.	gene_id "ENSG00000167645.16"; transcript_id "ENCODEHT000454753"; gene_type "protein_coding"; gene_status "KNOWN"; gene_name "YIF1B"; transcript_status "NOVEL"; transcript_name "ENCODEHT000454753"; exon_number "4"; exon_id "ENSE00003661245.1"; talon_gene "50843"; talon_transcript "454753"; talon_exon "840863"; ccdsid "CCDS12512.1"; exon_status "KNOWN"; level "2"; protein_id "ENSP00000466428.1"; source "HAVANA"; tag "CCDS";
chr19	HAVANA	exon	38308792	38308849	.	-	.	gene_id "ENSG00000167645.16"; transcript_id "ENCODEHT000454753"; gene_type "protein_coding"; gene_status "KNOWN"; gene_name "YIF1B"; transcript_status "NOVEL"; transcript_name "ENCODEHT000454753"; exon_number "5"; exon_id "ENSE00003533740.1"; talon_gene "50843"; talon_transcript "454753"; talon_exon "840865"; ccdsid "CCDS12512.1"; exon_status "KNOWN"; level "2"; protein_id "ENSP00000466428.1"; source "HAVANA"; tag "CCDS";
chr19	HAVANA	exon	38307597	38307752	.	-	.	gene_id "ENSG00000167645.16"; transcript_id "ENCODEHT000454753"; gene_type "protein_coding"; gene_status "KNOWN"; gene_name "YIF1B"; transcript_status "NOVEL"; transcript_name "ENCODEHT000454753"; exon_number "6"; exon_id "ENSE00001115193.1"; talon_gene "50843"; talon_transcript "454753"; talon_exon "840867"; ccdsid "CCDS12512.1"; exon_status "KNOWN"; level "2"; protein_id "ENSP00000466428.1"; source "HAVANA"; tag "CCDS";
chr19	HAVANA	exon	38307428	38307521	.	-	.	gene_id "ENSG00000167645.16"; transcript_id "ENCODEHT000454753"; gene_type "protein_coding"; gene_status "KNOWN"; gene_name "YIF1B"; transcript_status "NOVEL"; transcript_name "ENCODEHT000454753"; exon_number "7"; exon_id "ENSE00003786286.1"; talon_gene "50843"; talon_transcript "454753"; talon_exon "840869"; ccdsid "CCDS12512.1"; exon_status "KNOWN"; level "2"; protein_id "ENSP00000466428.1"; source "HAVANA"; tag "CCDS";
chr19	HAVANA	exon	38305114	38305507	.	-	.	gene_id "ENSG00000167645.16"; transcript_id "ENCODEHT000454753"; gene_type "protein_coding"; gene_status "KNOWN"; gene_name "YIF1B"; transcript_status "NOVEL"; transcript_name "ENCODEHT000454753"; exon_number "8"; exon_id "ENSE00002929820.1"; talon_gene "50843"; talon_transcript "454753"; talon_exon "840876"; ccdsid "CCDS46067.1"; exon_status "KNOWN"; level "2"; protein_id "ENSP00000337411.7"; source "HAVANA"; tag "CCDS";
chr19	TALON	transcript	38305114	38309643	.	-	.	gene_id "ENSG00000167645.16"; transcript_id "ENCODEHT000454756"; gene_name "YIF1B"; gene_status "KNOWN"; gene_type "protein_coding"; transcript_status "NOVEL"; transcript_name "ENCODEHT000454756"; talon_gene "50843"; talon_transcript "454756"; ISM-suffix_to_IDs "181903,181905,181907,181909,181910,454753"; ISM-suffix_transcript "TRUE"; ISM_to_IDs "181903,181905,181907,181909,181910,454753"; ISM_transcript "TRUE";
chr19	HAVANA	exon	38309224	38309643	.	-	.	gene_id "ENSG00000167645.16"; transcript_id "ENCODEHT000454756"; gene_type "protein_coding"; gene_status "KNOWN"; gene_name "YIF1B"; transcript_status "NOVEL"; transcript_name "ENCODEHT000454756"; exon_number "1"; exon_id "ENSE00002889184.1"; talon_gene "50843"; talon_transcript "454756"; talon_exon "840906"; exon_status "KNOWN"; level "2"; source "HAVANA"; tag "NMD_likely_if_extended";
chr19	HAVANA	exon	38308979	38309057	.	-	.	gene_id "ENSG00000167645.16"; transcript_id "ENCODEHT000454756"; gene_type "protein_coding"; gene_status "KNOWN"; gene_name "YIF1B"; transcript_status "NOVEL"; transcript_name "ENCODEHT000454756"; exon_number "2"; exon_id "ENSE00003661245.1"; talon_gene "50843"; talon_transcript "454756"; talon_exon "840863"; ccdsid "CCDS12512.1"; exon_status "KNOWN"; level "2"; protein_id "ENSP00000466428.1"; source "HAVANA"; tag "CCDS";
chr19	HAVANA	exon	38308792	38308849	.	-	.	gene_id "ENSG00000167645.16"; transcript_id "ENCODEHT000454756"; gene_type "protein_coding"; gene_status "KNOWN"; gene_name "YIF1B"; transcript_status "NOVEL"; transcript_name "ENCODEHT000454756"; exon_number "3"; exon_id "ENSE00003533740.1"; talon_gene "50843"; talon_transcript "454756"; talon_exon "840865"; ccdsid "CCDS12512.1"; exon_status "KNOWN"; level "2"; protein_id "ENSP00000466428.1"; source "HAVANA"; tag "CCDS";
chr19	HAVANA	exon	38307597	38307752	.	-	.	gene_id "ENSG00000167645.16"; transcript_id "ENCODEHT000454756"; gene_type "protein_coding"; gene_status "KNOWN"; gene_name "YIF1B"; transcript_status "NOVEL"; transcript_name "ENCODEHT000454756"; exon_number "4"; exon_id "ENSE00001115193.1"; talon_gene "50843"; talon_transcript "454756"; talon_exon "840867"; ccdsid "CCDS12512.1"; exon_status "KNOWN"; level "2"; protein_id "ENSP00000466428.1"; source "HAVANA"; tag "CCDS";
chr19	HAVANA	exon	38307428	38307521	.	-	.	gene_id "ENSG00000167645.16"; transcript_id "ENCODEHT000454756"; gene_type "protein_coding"; gene_status "KNOWN"; gene_name "YIF1B"; transcript_status "NOVEL"; transcript_name "ENCODEHT000454756"; exon_number "5"; exon_id "ENSE00003786286.1"; talon_gene "50843"; talon_transcript "454756"; talon_exon "840869"; ccdsid "CCDS12512.1"; exon_status "KNOWN"; level "2"; protein_id "ENSP00000466428.1"; source "HAVANA"; tag "CCDS";
chr19	HAVANA	exon	38305114	38305507	.	-	.	gene_id "ENSG00000167645.16"; transcript_id "ENCODEHT000454756"; gene_type "protein_coding"; gene_status "KNOWN"; gene_name "YIF1B"; transcript_status "NOVEL"; transcript_name "ENCODEHT000454756"; exon_number "6"; exon_id "ENSE00002929820.1"; talon_gene "50843"; talon_transcript "454756"; talon_exon "840876"; ccdsid "CCDS46067.1"; exon_status "KNOWN"; level "2"; protein_id "ENSP00000337411.7"; source "HAVANA"; tag "CCDS";
chr19	TALON	transcript	38305114	38307635	.	-	.	gene_id "ENSG00000167645.16"; transcript_id "ENCODEHT000454773"; gene_name "YIF1B"; gene_status "KNOWN"; gene_type "protein_coding"; transcript_status "NOVEL"; transcript_name "ENCODEHT000454773"; talon_gene "50843"; talon_transcript "454773"; ISM-suffix_to_IDs "181903,181905,181907,181908,181909,181910,454753,454756,454762"; ISM-suffix_transcript "TRUE"; ISM_to_IDs "181903,181905,181907,181908,181909,181910,454753,454756,454762"; ISM_transcript "TRUE";
chr19	TALON	exon	38307597	38307635	.	-	.	gene_id "ENSG00000167645.16"; transcript_id "ENCODEHT000454773"; gene_type "protein_coding"; gene_status "KNOWN"; gene_name "YIF1B"; transcript_status "NOVEL"; transcript_name "ENCODEHT000454773"; exon_number "1"; exon_id "1224980"; talon_gene "50843"; talon_transcript "454773"; talon_exon "1224980"; exon_status "NOVEL";
chr19	HAVANA	exon	38307428	38307521	.	-	.	gene_id "ENSG00000167645.16"; transcript_id "ENCODEHT000454773"; gene_type "protein_coding"; gene_status "KNOWN"; gene_name "YIF1B"; transcript_status "NOVEL"; transcript_name "ENCODEHT000454773"; exon_number "2"; exon_id "ENSE00003786286.1"; talon_gene "50843"; talon_transcript "454773"; talon_exon "840869"; ccdsid "CCDS12512.1"; exon_status "KNOWN"; level "2"; protein_id "ENSP00000466428.1"; source "HAVANA"; tag "CCDS";
chr19	HAVANA	exon	38305114	38305507	.	-	.	gene_id "ENSG00000167645.16"; transcript_id "ENCODEHT000454773"; gene_type "protein_coding"; gene_status "KNOWN"; gene_name "YIF1B"; transcript_status "NOVEL"; transcript_name "ENCODEHT000454773"; exon_number "3"; exon_id "ENSE00002929820.1"; talon_gene "50843"; talon_transcript "454773"; talon_exon "840876"; ccdsid "CCDS46067.1"; exon_status "KNOWN"; level "2"; protein_id "ENSP00000337411.7"; source "HAVANA"; tag "CCDS";
chr19	HAVANA	transcript	38305115	38309923	.	-	.	gene_id "ENSG00000167645.16"; transcript_id "ENST00000392124.7"; gene_name "YIF1B"; gene_status "KNOWN"; gene_type "protein_coding"; transcript_type "protein_coding"; transcript_status "KNOWN"; transcript_name "YIF1B-204"; talon_gene "50843"; talon_transcript "181905"; ccdsid "CCDS12512.1"; havana_transcript "OTTHUMT00000460509.1"; level "2"; protein_id "ENSP00000375971.2"; source "HAVANA"; tag "CCDS"; transcript_support_level "1";
chr19	HAVANA	exon	38309405	38309923	.	-	.	gene_id "ENSG00000167645.16"; transcript_id "ENST00000392124.7"; gene_type "protein_coding"; gene_status "KNOWN"; gene_name "YIF1B"; transcript_type "protein_coding"; transcript_status "KNOWN"; transcript_name "YIF1B-204"; exon_number "1"; exon_id "ENSE00001391315.3"; talon_gene "50843"; talon_transcript "181905"; talon_exon "840877"; ccdsid "CCDS12512.1"; exon_status "KNOWN"; level "2"; protein_id "ENSP00000375971.2"; source "HAVANA"; tag "CCDS";
chr19	HAVANA	exon	38309224	38309328	.	-	.	gene_id "ENSG00000167645.16"; transcript_id "ENST00000392124.7"; gene_type "protein_coding"; gene_status "KNOWN"; gene_name "YIF1B"; transcript_type "protein_coding"; transcript_status "KNOWN"; transcript_name "YIF1B-204"; exon_number "2"; exon_id "ENSE00003790084.1"; talon_gene "50843"; talon_transcript "181905"; talon_exon "840861"; ccdsid "CCDS12512.1"; exon_status "KNOWN"; level "2"; protein_id "ENSP00000466428.1"; source "HAVANA"; tag "CCDS";
chr19	HAVANA	exon	38308979	38309057	.	-	.	gene_id "ENSG00000167645.16"; transcript_id "ENST00000392124.7"; gene_type "protein_coding"; gene_status "KNOWN"; gene_name "YIF1B"; transcript_type "protein_coding"; transcript_status "KNOWN"; transcript_name "YIF1B-204"; exon_number "3"; exon_id "ENSE00003661245.1"; talon_gene "50843"; talon_transcript "181905"; talon_exon "840863"; ccdsid "CCDS12512.1"; exon_status "KNOWN"; level "2"; protein_id "ENSP00000466428.1"; source "HAVANA"; tag "CCDS";
chr19	HAVANA	exon	38308792	38308849	.	-	.	gene_id "ENSG00000167645.16"; transcript_id "ENST00000392124.7"; gene_type "protein_coding"; gene_status "KNOWN"; gene_name "YIF1B"; transcript_type "protein_coding"; transcript_status "KNOWN"; transcript_name "YIF1B-204"; exon_number "4"; exon_id "ENSE00003533740.1"; talon_gene "50843"; talon_transcript "181905"; talon_exon "840865"; ccdsid "CCDS12512.1"; exon_status "KNOWN"; level "2"; protein_id "ENSP00000466428.1"; source "HAVANA"; tag "CCDS";
chr19	HAVANA	exon	38307597	38307752	.	-	.	gene_id "ENSG00000167645.16"; transcript_id "ENST00000392124.7"; gene_type "protein_coding"; gene_status "KNOWN"; gene_name "YIF1B"; transcript_type "protein_coding"; transcript_status "KNOWN"; transcript_name "YIF1B-204"; exon_number "5"; exon_id "ENSE00001115193.1"; talon_gene "50843"; talon_transcript "181905"; talon_exon "840867"; ccdsid "CCDS12512.1"; exon_status "KNOWN"; level "2"; protein_id "ENSP00000466428.1"; source "HAVANA"; tag "CCDS";
chr19	HAVANA	exon	38307428	38307521	.	-	.	gene_id "ENSG00000167645.16"; transcript_id "ENST00000392124.7"; gene_type "protein_coding"; gene_status "KNOWN"; gene_name "YIF1B"; transcript_type "protein_coding"; transcript_status "KNOWN"; transcript_name "YIF1B-204"; exon_number "6"; exon_id "ENSE00003786286.1"; talon_gene "50843"; talon_transcript "181905"; talon_exon "840869"; ccdsid "CCDS12512.1"; exon_status "KNOWN"; level "2"; protein_id "ENSP00000466428.1"; source "HAVANA"; tag "CCDS";
chr19	HAVANA	exon	38305115	38305507	.	-	.	gene_id "ENSG00000167645.16"; transcript_id "ENST00000392124.7"; gene_type "protein_coding"; gene_status "KNOWN"; gene_name "YIF1B"; transcript_type "protein_coding"; transcript_status "KNOWN"; transcript_name "YIF1B-204"; exon_number "7"; exon_id "ENSE00002765146.1"; talon_gene "50843"; talon_transcript "181905"; talon_exon "840878"; ccdsid "CCDS12512.1"; exon_status "KNOWN"; level "2"; protein_id "ENSP00000375971.2"; source "HAVANA"; tag "CCDS";
chr19	HAVANA	transcript	38305118	38315963	.	-	.	gene_id "ENSG00000167645.16"; transcript_id "ENST00000339413.10"; gene_name "YIF1B"; gene_status "KNOWN"; gene_type "protein_coding"; transcript_type "protein_coding"; transcript_status "KNOWN"; transcript_name "YIF1B-203"; talon_gene "50843"; talon_transcript "181907"; ccdsid "CCDS33010.1"; havana_transcript "OTTHUMT00000460511.1"; level "2"; protein_id "ENSP00000343435.5"; source "HAVANA"; tag "CCDS"; transcript_support_level "1";
chr19	HAVANA	exon	38315860	38315963	.	-	.	gene_id "ENSG00000167645.16"; transcript_id "ENST00000339413.10"; gene_type "protein_coding"; gene_status "KNOWN"; gene_name "YIF1B"; transcript_type "protein_coding"; transcript_status "KNOWN"; transcript_name "YIF1B-203"; exon_number "1"; exon_id "ENSE00001412301.4"; talon_gene "50843"; talon_transcript "181907"; talon_exon "840882"; ccdsid "CCDS33010.1"; exon_status "KNOWN"; level "2"; protein_id "ENSP00000343435.5"; source "HAVANA"; tag "CCDS";
chr19	HAVANA	exon	38309405	38309643	.	-	.	gene_id "ENSG00000167645.16"; transcript_id "ENST00000339413.10"; gene_type "protein_coding"; gene_status "KNOWN"; gene_name "YIF1B"; transcript_type "protein_coding"; transcript_status "KNOWN"; transcript_name "YIF1B-203"; exon_number "2"; exon_id "ENSE00003677857.1"; talon_gene "50843"; talon_transcript "181907"; talon_exon "840859"; ccdsid "CCDS12512.1"; exon_status "KNOWN"; level "2"; protein_id "ENSP00000466428.1"; source "HAVANA"; tag "CCDS";
chr19	HAVANA	exon	38309224	38309328	.	-	.	gene_id "ENSG00000167645.16"; transcript_id "ENST00000339413.10"; gene_type "protein_coding"; gene_status "KNOWN"; gene_name "YIF1B"; transcript_type "protein_coding"; transcript_status "KNOWN"; transcript_name "YIF1B-203"; exon_number "3"; exon_id "ENSE00003790084.1"; talon_gene "50843"; talon_transcript "181907"; talon_exon "840861"; ccdsid "CCDS12512.1"; exon_status "KNOWN"; level "2"; protein_id "ENSP00000466428.1"; source "HAVANA"; tag "CCDS";
chr19	HAVANA	exon	38308979	38309057	.	-	.	gene_id "ENSG00000167645.16"; transcript_id "ENST00000339413.10"; gene_type "protein_coding"; gene_status "KNOWN"; gene_name "YIF1B"; transcript_type "protein_coding"; transcript_status "KNOWN"; transcript_name "YIF1B-203"; exon_number "4"; exon_id "ENSE00003661245.1"; talon_gene "50843"; talon_transcript "181907"; talon_exon "840863"; ccdsid "CCDS12512.1"; exon_status "KNOWN"; level "2"; protein_id "ENSP00000466428.1"; source "HAVANA"; tag "CCDS";
chr19	HAVANA	exon	38308792	38308849	.	-	.	gene_id "ENSG00000167645.16"; transcript_id "ENST00000339413.10"; gene_type "protein_coding"; gene_status "KNOWN"; gene_name "YIF1B"; transcript_type "protein_coding"; transcript_status "KNOWN"; transcript_name "YIF1B-203"; exon_number "5"; exon_id "ENSE00003533740.1"; talon_gene "50843"; talon_transcript "181907"; talon_exon "840865"; ccdsid "CCDS12512.1"; exon_status "KNOWN"; level "2"; protein_id "ENSP00000466428.1"; source "HAVANA"; tag "CCDS";
chr19	HAVANA	exon	38307597	38307752	.	-	.	gene_id "ENSG00000167645.16"; transcript_id "ENST00000339413.10"; gene_type "protein_coding"; gene_status "KNOWN"; gene_name "YIF1B"; transcript_type "protein_coding"; transcript_status "KNOWN"; transcript_name "YIF1B-203"; exon_number "6"; exon_id "ENSE00001115193.1"; talon_gene "50843"; talon_transcript "181907"; talon_exon "840867"; ccdsid "CCDS12512.1"; exon_status "KNOWN"; level "2"; protein_id "ENSP00000466428.1"; source "HAVANA"; tag "CCDS";
chr19	HAVANA	exon	38307428	38307521	.	-	.	gene_id "ENSG00000167645.16"; transcript_id "ENST00000339413.10"; gene_type "protein_coding"; gene_status "KNOWN"; gene_name "YIF1B"; transcript_type "protein_coding"; transcript_status "KNOWN"; transcript_name "YIF1B-203"; exon_number "7"; exon_id "ENSE00003786286.1"; talon_gene "50843"; talon_transcript "181907"; talon_exon "840869"; ccdsid "CCDS12512.1"; exon_status "KNOWN"; level "2"; protein_id "ENSP00000466428.1"; source "HAVANA"; tag "CCDS";
chr19	HAVANA	exon	38305118	38305507	.	-	.	gene_id "ENSG00000167645.16"; transcript_id "ENST00000339413.10"; gene_type "protein_coding"; gene_status "KNOWN"; gene_name "YIF1B"; transcript_type "protein_coding"; transcript_status "KNOWN"; transcript_name "YIF1B-203"; exon_number "8"; exon_id "ENSE00002936261.1"; talon_gene "50843"; talon_transcript "181907"; talon_exon "840884"; ccdsid "CCDS33010.1"; exon_status "KNOWN"; level "2"; protein_id "ENSP00000343435.5"; source "HAVANA"; tag "CCDS";
chr19	HAVANA	transcript	38305352	38315793	.	-	.	gene_id "ENSG00000167645.16"; transcript_id "ENST00000329420.12"; gene_name "YIF1B"; gene_status "KNOWN"; gene_type "protein_coding"; transcript_type "protein_coding"; transcript_status "KNOWN"; transcript_name "YIF1B-201"; talon_gene "50843"; talon_transcript "181909"; ccdsid "CCDS46066.1"; havana_transcript "OTTHUMT00000460518.3"; level "2"; protein_id "ENSP00000329559.7"; source "HAVANA"; tag "CCDS"; transcript_support_level "3";
chr19	HAVANA	exon	38315717	38315793	.	-	.	gene_id "ENSG00000167645.16"; transcript_id "ENST00000329420.12"; gene_type "protein_coding"; gene_status "KNOWN"; gene_name "YIF1B"; transcript_type "protein_coding"; transcript_status "KNOWN"; transcript_name "YIF1B-201"; exon_number "1"; exon_id "ENSE00001768923.3"; talon_gene "50843"; talon_transcript "181909"; talon_exon "840887"; ccdsid "CCDS46066.1"; exon_status "KNOWN"; level "2"; protein_id "ENSP00000329559.7"; source "HAVANA"; tag "CCDS";
chr19	HAVANA	exon	38309405	38309643	.	-	.	gene_id "ENSG00000167645.16"; transcript_id "ENST00000329420.12"; gene_type "protein_coding"; gene_status "KNOWN"; gene_name "YIF1B"; transcript_type "protein_coding"; transcript_status "KNOWN"; transcript_name "YIF1B-201"; exon_number "2"; exon_id "ENSE00003677857.1"; talon_gene "50843"; talon_transcript "181909"; talon_exon "840859"; ccdsid "CCDS12512.1"; exon_status "KNOWN"; level "2"; protein_id "ENSP00000466428.1"; source "HAVANA"; tag "CCDS";
chr19	HAVANA	exon	38309224	38309328	.	-	.	gene_id "ENSG00000167645.16"; transcript_id "ENST00000329420.12"; gene_type "protein_coding"; gene_status "KNOWN"; gene_name "YIF1B"; transcript_type "protein_coding"; transcript_status "KNOWN"; transcript_name "YIF1B-201"; exon_number "3"; exon_id "ENSE00003790084.1"; talon_gene "50843"; talon_transcript "181909"; talon_exon "840861"; ccdsid "CCDS12512.1"; exon_status "KNOWN"; level "2"; protein_id "ENSP00000466428.1"; source "HAVANA"; tag "CCDS";
chr19	HAVANA	exon	38308979	38309057	.	-	.	gene_id "ENSG00000167645.16"; transcript_id "ENST00000329420.12"; gene_type "protein_coding"; gene_status "KNOWN"; gene_name "YIF1B"; transcript_type "protein_coding"; transcript_status "KNOWN"; transcript_name "YIF1B-201"; exon_number "4"; exon_id "ENSE00003661245.1"; talon_gene "50843"; talon_transcript "181909"; talon_exon "840863"; ccdsid "CCDS12512.1"; exon_status "KNOWN"; level "2"; protein_id "ENSP00000466428.1"; source "HAVANA"; tag "CCDS";
chr19	HAVANA	exon	38308792	38308849	.	-	.	gene_id "ENSG00000167645.16"; transcript_id "ENST00000329420.12"; gene_type "protein_coding"; gene_status "KNOWN"; gene_name "YIF1B"; transcript_type "protein_coding"; transcript_status "KNOWN"; transcript_name "YIF1B-201"; exon_number "5"; exon_id "ENSE00003533740.1"; talon_gene "50843"; talon_transcript "181909"; talon_exon "840865"; ccdsid "CCDS12512.1"; exon_status "KNOWN"; level "2"; protein_id "ENSP00000466428.1"; source "HAVANA"; tag "CCDS";
chr19	HAVANA	exon	38307597	38307752	.	-	.	gene_id "ENSG00000167645.16"; transcript_id "ENST00000329420.12"; gene_type "protein_coding"; gene_status "KNOWN"; gene_name "YIF1B"; transcript_type "protein_coding"; transcript_status "KNOWN"; transcript_name "YIF1B-201"; exon_number "6"; exon_id "ENSE00001115193.1"; talon_gene "50843"; talon_transcript "181909"; talon_exon "840867"; ccdsid "CCDS12512.1"; exon_status "KNOWN"; level "2"; protein_id "ENSP00000466428.1"; source "HAVANA"; tag "CCDS";
chr19	HAVANA	exon	38307428	38307521	.	-	.	gene_id "ENSG00000167645.16"; transcript_id "ENST00000329420.12"; gene_type "protein_coding"; gene_status "KNOWN"; gene_name "YIF1B"; transcript_type "protein_coding"; transcript_status "KNOWN"; transcript_name "YIF1B-201"; exon_number "7"; exon_id "ENSE00003786286.1"; talon_gene "50843"; talon_transcript "181909"; talon_exon "840869"; ccdsid "CCDS12512.1"; exon_status "KNOWN"; level "2"; protein_id "ENSP00000466428.1"; source "HAVANA"; tag "CCDS";
chr19	HAVANA	exon	38305352	38305507	.	-	.	gene_id "ENSG00000167645.16"; transcript_id "ENST00000329420.12"; gene_type "protein_coding"; gene_status "KNOWN"; gene_name "YIF1B"; transcript_type "protein_coding"; transcript_status "KNOWN"; transcript_name "YIF1B-201"; exon_number "8"; exon_id "ENSE00002849466.1"; talon_gene "50843"; talon_transcript "181909"; talon_exon "840889"; ccdsid "CCDS46066.1"; exon_status "KNOWN"; level "2"; protein_id "ENSP00000329559.7"; source "HAVANA"; tag "CCDS";
chr19	HAVANA	transcript	38305352	38315799	.	-	.	gene_id "ENSG00000167645.16"; transcript_id "ENST00000591784.5"; gene_name "YIF1B"; gene_status "KNOWN"; gene_type "protein_coding"; transcript_type "protein_coding"; transcript_status "KNOWN"; transcript_name "YIF1B-214"; talon_gene "50843"; talon_transcript "181910"; ccdsid "CCDS12512.1"; havana_transcript "OTTHUMT00000460519.2"; level "2"; protein_id "ENSP00000465230.1"; source "HAVANA"; tag "CCDS"; transcript_support_level "5";
chr19	HAVANA	exon	38315747	38315799	.	-	.	gene_id "ENSG00000167645.16"; transcript_id "ENST00000591784.5"; gene_type "protein_coding"; gene_status "KNOWN"; gene_name "YIF1B"; transcript_type "protein_coding"; transcript_status "KNOWN"; transcript_name "YIF1B-214"; exon_number "1"; exon_id "ENSE00002883800.1"; talon_gene "50843"; talon_transcript "181910"; talon_exon "840890"; ccdsid "CCDS12512.1"; exon_status "KNOWN"; level "2"; protein_id "ENSP00000465230.1"; source "HAVANA"; tag "CCDS";
chr19	HAVANA	exon	38309405	38309643	.	-	.	gene_id "ENSG00000167645.16"; transcript_id "ENST00000591784.5"; gene_type "protein_coding"; gene_status "KNOWN"; gene_name "YIF1B"; transcript_type "protein_coding"; transcript_status "KNOWN"; transcript_name "YIF1B-214"; exon_number "2"; exon_id "ENSE00003677857.1"; talon_gene "50843"; talon_transcript "181910"; talon_exon "840859"; ccdsid "CCDS12512.1"; exon_status "KNOWN"; level "2"; protein_id "ENSP00000466428.1"; source "HAVANA"; tag "CCDS";
chr19	HAVANA	exon	38309224	38309328	.	-	.	gene_id "ENSG00000167645.16"; transcript_id "ENST00000591784.5"; gene_type "protein_coding"; gene_status "KNOWN"; gene_name "YIF1B"; transcript_type "protein_coding"; transcript_status "KNOWN"; transcript_name "YIF1B-214"; exon_number "3"; exon_id "ENSE00003790084.1"; talon_gene "50843"; talon_transcript "181910"; talon_exon "840861"; ccdsid "CCDS12512.1"; exon_status "KNOWN"; level "2"; protein_id "ENSP00000466428.1"; source "HAVANA"; tag "CCDS";
chr19	HAVANA	exon	38308979	38309057	.	-	.	gene_id "ENSG00000167645.16"; transcript_id "ENST00000591784.5"; gene_type "protein_coding"; gene_status "KNOWN"; gene_name "YIF1B"; transcript_type "protein_coding"; transcript_status "KNOWN"; transcript_name "YIF1B-214"; exon_number "4"; exon_id "ENSE00003661245.1"; talon_gene "50843"; talon_transcript "181910"; talon_exon "840863"; ccdsid "CCDS12512.1"; exon_status "KNOWN"; level "2"; protein_id "ENSP00000466428.1"; source "HAVANA"; tag "CCDS";
chr19	HAVANA	exon	38308792	38308849	.	-	.	gene_id "ENSG00000167645.16"; transcript_id "ENST00000591784.5"; gene_type "protein_coding"; gene_status "KNOWN"; gene_name "YIF1B"; transcript_type "protein_coding"; transcript_status "KNOWN"; transcript_name "YIF1B-214"; exon_number "5"; exon_id "ENSE00003533740.1"; talon_gene "50843"; talon_transcript "181910"; talon_exon "840865"; ccdsid "CCDS12512.1"; exon_status "KNOWN"; level "2"; protein_id "ENSP00000466428.1"; source "HAVANA"; tag "CCDS";
chr19	HAVANA	exon	38307597	38307752	.	-	.	gene_id "ENSG00000167645.16"; transcript_id "ENST00000591784.5"; gene_type "protein_coding"; gene_status "KNOWN"; gene_name "YIF1B"; transcript_type "protein_coding"; transcript_status "KNOWN"; transcript_name "YIF1B-214"; exon_number "6"; exon_id "ENSE00001115193.1"; talon_gene "50843"; talon_transcript "181910"; talon_exon "840867"; ccdsid "CCDS12512.1"; exon_status "KNOWN"; level "2"; protein_id "ENSP00000466428.1"; source "HAVANA"; tag "CCDS";
chr19	HAVANA	exon	38307428	38307521	.	-	.	gene_id "ENSG00000167645.16"; transcript_id "ENST00000591784.5"; gene_type "protein_coding"; gene_status "KNOWN"; gene_name "YIF1B"; transcript_type "protein_coding"; transcript_status "KNOWN"; transcript_name "YIF1B-214"; exon_number "7"; exon_id "ENSE00003786286.1"; talon_gene "50843"; talon_transcript "181910"; talon_exon "840869"; ccdsid "CCDS12512.1"; exon_status "KNOWN"; level "2"; protein_id "ENSP00000466428.1"; source "HAVANA"; tag "CCDS";
chr19	HAVANA	exon	38305352	38305507	.	-	.	gene_id "ENSG00000167645.16"; transcript_id "ENST00000591784.5"; gene_type "protein_coding"; gene_status "KNOWN"; gene_name "YIF1B"; transcript_type "protein_coding"; transcript_status "KNOWN"; transcript_name "YIF1B-214"; exon_number "8"; exon_id "ENSE00002849466.1"; talon_gene "50843"; talon_transcript "181910"; talon_exon "840889"; ccdsid "CCDS46066.1"; exon_status "KNOWN"; level "2"; protein_id "ENSP00000329559.7"; source "HAVANA"; tag "CCDS";
chr19	HAVANA	gene	38374536	38383823	.	+	.	gene_id "ENSG00000099341.11"; gene_name "PSMD8"; gene_status "KNOWN"; gene_type "protein_coding"; talon_gene "50847"; havana_gene "OTTHUMG00000150691.5"; level "1";
chr19	HAVANA	transcript	38374536	38383824	.	+	.	gene_id "ENSG00000099341.11"; transcript_id "ENST00000215071.8"; gene_name "PSMD8"; gene_status "KNOWN"; gene_type "protein_coding"; transcript_type "protein_coding"; transcript_status "KNOWN"; transcript_name "PSMD8-201"; talon_gene "50847"; talon_transcript "181938"; ccdsid "CCDS12515.2"; havana_transcript "OTTHUMT00000319627.1"; level "2"; protein_id "ENSP00000215071.4"; source "HAVANA"; tag "CCDS"; transcript_support_level "1";
chr19	HAVANA	exon	38374536	38374961	.	+	.	gene_id "ENSG00000099341.11"; transcript_id "ENST00000215071.8"; gene_type "protein_coding"; gene_status "KNOWN"; gene_name "PSMD8"; transcript_type "protein_coding"; transcript_status "KNOWN"; transcript_name "PSMD8-201"; exon_number "1"; exon_id "ENSE00000873150.6"; talon_gene "50847"; talon_transcript "181938"; talon_exon "841026"; ccdsid "CCDS12515.2"; exon_status "KNOWN"; level "2"; protein_id "ENSP00000215071.4"; source "HAVANA"; tag "CCDS";
chr19	ENSEMBL	exon	38376160	38376232	.	+	.	gene_id "ENSG00000099341.11"; transcript_id "ENST00000215071.8"; gene_type "protein_coding"; gene_status "KNOWN"; gene_name "PSMD8"; transcript_type "protein_coding"; transcript_status "KNOWN"; transcript_name "PSMD8-201"; exon_number "2"; exon_id "ENSE00003684334.1"; talon_gene "50847"; talon_transcript "181938"; talon_exon "841028"; ccdsid "CCDS12515.2"; exon_status "KNOWN"; level "3"; protein_id "ENSP00000481136.1"; source "ENSEMBL"; tag "CCDS";
chr19	ENSEMBL	exon	38376352	38376454	.	+	.	gene_id "ENSG00000099341.11"; transcript_id "ENST00000215071.8"; gene_type "protein_coding"; gene_status "KNOWN"; gene_name "PSMD8"; transcript_type "protein_coding"; transcript_status "KNOWN"; transcript_name "PSMD8-201"; exon_number "3"; exon_id "ENSE00003627601.1"; talon_gene "50847"; talon_transcript "181938"; talon_exon "841030"; ccdsid "CCDS12515.2"; exon_status "KNOWN"; level "3"; protein_id "ENSP00000481136.1"; source "ENSEMBL"; tag "CCDS";
chr19	ENSEMBL	exon	38379240	38379405	.	+	.	gene_id "ENSG00000099341.11"; transcript_id "ENST00000215071.8"; gene_type "protein_coding"; gene_status "KNOWN"; gene_name "PSMD8"; transcript_type "protein_coding"; transcript_status "KNOWN"; transcript_name "PSMD8-201"; exon_number "4"; exon_id "ENSE00003787051.1"; talon_gene "50847"; talon_transcript "181938"; talon_exon "841032"; ccdsid "CCDS12515.2"; exon_status "KNOWN"; level "3"; protein_id "ENSP00000481136.1"; source "ENSEMBL"; tag "CCDS";
chr19	ENSEMBL	exon	38380899	38380999	.	+	.	gene_id "ENSG00000099341.11"; transcript_id "ENST00000215071.8"; gene_type "protein_coding"; gene_status "KNOWN"; gene_name "PSMD8"; transcript_type "protein_coding"; transcript_status "KNOWN"; transcript_name "PSMD8-201"; exon_number "5"; exon_id "ENSE00000648417.1"; talon_gene "50847"; talon_transcript "181938"; talon_exon "841034"; ccdsid "CCDS12515.2"; exon_status "KNOWN"; level "3"; protein_id "ENSP00000481136.1"; source "ENSEMBL"; tag "CCDS";
chr19	ENSEMBL	exon	38382117	38382228	.	+	.	gene_id "ENSG00000099341.11"; transcript_id "ENST00000215071.8"; gene_type "protein_coding"; gene_status "KNOWN"; gene_name "PSMD8"; transcript_type "protein_coding"; transcript_status "KNOWN"; transcript_name "PSMD8-201"; exon_number "6"; exon_id "ENSE00003602688.1"; talon_gene "50847"; talon_transcript "181938"; talon_exon "841036"; ccdsid "CCDS12515.2"; exon_status "KNOWN"; level "3"; protein_id "ENSP00000481136.1"; source "ENSEMBL"; tag "CCDS";
chr19	HAVANA	exon	38383253	38383824	.	+	.	gene_id "ENSG00000099341.11"; transcript_id "ENST00000215071.8"; gene_type "protein_coding"; gene_status "KNOWN"; gene_name "PSMD8"; transcript_type "protein_coding"; transcript_status "KNOWN"; transcript_name "PSMD8-201"; exon_number "7"; exon_id "ENSE00001057934.6"; talon_gene "50847"; talon_transcript "181938"; talon_exon "841038"; ccdsid "CCDS12515.2"; exon_status "KNOWN"; level "2"; protein_id "ENSP00000215071.4"; source "HAVANA"; tag "CCDS";
chr19	TALON	transcript	38374770	38383823	.	+	.	gene_id "ENSG00000099341.11"; transcript_id "ENCODEHT000455430"; gene_name "PSMD8"; gene_status "KNOWN"; gene_type "protein_coding"; transcript_status "NOVEL"; transcript_name "ENCODEHT000455430"; talon_gene "50847"; talon_transcript "455430"; NNC_transcript "TRUE";
chr19	HAVANA	exon	38374770	38374961	.	+	.	gene_id "ENSG00000099341.11"; transcript_id "ENCODEHT000455430"; gene_type "protein_coding"; gene_status "KNOWN"; gene_name "PSMD8"; transcript_status "NOVEL"; transcript_name "ENCODEHT000455430"; exon_number "1"; exon_id "ENSE00002933794.1"; talon_gene "50847"; talon_transcript "455430"; talon_exon "841046"; exon_status "KNOWN"; level "2"; source "HAVANA";
chr19	TALON	exon	38376164	38376232	.	+	.	gene_id "ENSG00000099341.11"; transcript_id "ENCODEHT000455430"; gene_type "protein_coding"; gene_status "KNOWN"; gene_name "PSMD8"; transcript_status "NOVEL"; transcript_name "ENCODEHT000455430"; exon_number "2"; exon_id "1225714"; talon_gene "50847"; talon_transcript "455430"; talon_exon "1225714"; exon_status "NOVEL";
chr19	ENSEMBL	exon	38376352	38376454	.	+	.	gene_id "ENSG00000099341.11"; transcript_id "ENCODEHT000455430"; gene_type "protein_coding"; gene_status "KNOWN"; gene_name "PSMD8"; transcript_status "NOVEL"; transcript_name "ENCODEHT000455430"; exon_number "3"; exon_id "ENSE00003627601.1"; talon_gene "50847"; talon_transcript "455430"; talon_exon "841030"; ccdsid "CCDS12515.2"; exon_status "KNOWN"; level "3"; protein_id "ENSP00000481136.1"; source "ENSEMBL"; tag "CCDS";
chr19	ENSEMBL	exon	38379240	38379405	.	+	.	gene_id "ENSG00000099341.11"; transcript_id "ENCODEHT000455430"; gene_type "protein_coding"; gene_status "KNOWN"; gene_name "PSMD8"; transcript_status "NOVEL"; transcript_name "ENCODEHT000455430"; exon_number "4"; exon_id "ENSE00003787051.1"; talon_gene "50847"; talon_transcript "455430"; talon_exon "841032"; ccdsid "CCDS12515.2"; exon_status "KNOWN"; level "3"; protein_id "ENSP00000481136.1"; source "ENSEMBL"; tag "CCDS";
chr19	ENSEMBL	exon	38380899	38380999	.	+	.	gene_id "ENSG00000099341.11"; transcript_id "ENCODEHT000455430"; gene_type "protein_coding"; gene_status "KNOWN"; gene_name "PSMD8"; transcript_status "NOVEL"; transcript_name "ENCODEHT000455430"; exon_number "5"; exon_id "ENSE00000648417.1"; talon_gene "50847"; talon_transcript "455430"; talon_exon "841034"; ccdsid "CCDS12515.2"; exon_status "KNOWN"; level "3"; protein_id "ENSP00000481136.1"; source "ENSEMBL"; tag "CCDS";
chr19	ENSEMBL	exon	38382117	38382228	.	+	.	gene_id "ENSG00000099341.11"; transcript_id "ENCODEHT000455430"; gene_type "protein_coding"; gene_status "KNOWN"; gene_name "PSMD8"; transcript_status "NOVEL"; transcript_name "ENCODEHT000455430"; exon_number "6"; exon_id "ENSE00003602688.1"; talon_gene "50847"; talon_transcript "455430"; talon_exon "841036"; ccdsid "CCDS12515.2"; exon_status "KNOWN"; level "3"; protein_id "ENSP00000481136.1"; source "ENSEMBL"; tag "CCDS";
chr19	ENSEMBL	exon	38383253	38383823	.	+	.	gene_id "ENSG00000099341.11"; transcript_id "ENCODEHT000455430"; gene_type "protein_coding"; gene_status "KNOWN"; gene_name "PSMD8"; transcript_status "NOVEL"; transcript_name "ENCODEHT000455430"; exon_number "7"; exon_id "ENSE00003715903.1"; talon_gene "50847"; talon_transcript "455430"; talon_exon "841040"; ccdsid "CCDS12515.2"; exon_status "KNOWN"; level "3"; protein_id "ENSP00000481136.1"; source "ENSEMBL"; tag "CCDS";
chr19	HAVANA	transcript	38374772	38382254	.	+	.	gene_id "ENSG00000099341.11"; transcript_id "ENST00000592561.5"; gene_name "PSMD8"; gene_status "KNOWN"; gene_type "protein_coding"; transcript_type "protein_coding"; transcript_status "KNOWN"; transcript_name "PSMD8-208"; talon_gene "50847"; talon_transcript "181943"; havana_transcript "OTTHUMT00000458614.3"; level "2"; protein_id "ENSP00000465287.2"; source "HAVANA"; tag "RP_supported_TIS"; transcript_support_level "2";
chr19	HAVANA	exon	38374772	38374961	.	+	.	gene_id "ENSG00000099341.11"; transcript_id "ENST00000592561.5"; gene_type "protein_coding"; gene_status "KNOWN"; gene_name "PSMD8"; transcript_type "protein_coding"; transcript_status "KNOWN"; transcript_name "PSMD8-208"; exon_number "1"; exon_id "ENSE00002840360.1"; talon_gene "50847"; talon_transcript "181943"; talon_exon "841049"; exon_status "KNOWN"; level "2"; protein_id "ENSP00000465287.2"; source "HAVANA"; tag "RP_supported_TIS";
chr19	ENSEMBL	exon	38376160	38376232	.	+	.	gene_id "ENSG00000099341.11"; transcript_id "ENST00000592561.5"; gene_type "protein_coding"; gene_status "KNOWN"; gene_name "PSMD8"; transcript_type "protein_coding"; transcript_status "KNOWN"; transcript_name "PSMD8-208"; exon_number "2"; exon_id "ENSE00003684334.1"; talon_gene "50847"; talon_transcript "181943"; talon_exon "841028"; ccdsid "CCDS12515.2"; exon_status "KNOWN"; level "3"; protein_id "ENSP00000481136.1"; source "ENSEMBL"; tag "CCDS";
chr19	ENSEMBL	exon	38376352	38376454	.	+	.	gene_id "ENSG00000099341.11"; transcript_id "ENST00000592561.5"; gene_type "protein_coding"; gene_status "KNOWN"; gene_name "PSMD8"; transcript_type "protein_coding"; transcript_status "KNOWN"; transcript_name "PSMD8-208"; exon_number "3"; exon_id "ENSE00003627601.1"; talon_gene "50847"; talon_transcript "181943"; talon_exon "841030"; ccdsid "CCDS12515.2"; exon_status "KNOWN"; level "3"; protein_id "ENSP00000481136.1"; source "ENSEMBL"; tag "CCDS";
chr19	ENSEMBL	exon	38379240	38379405	.	+	.	gene_id "ENSG00000099341.11"; transcript_id "ENST00000592561.5"; gene_type "protein_coding"; gene_status "KNOWN"; gene_name "PSMD8"; transcript_type "protein_coding"; transcript_status "KNOWN"; transcript_name "PSMD8-208"; exon_number "4"; exon_id "ENSE00003787051.1"; talon_gene "50847"; talon_transcript "181943"; talon_exon "841032"; ccdsid "CCDS12515.2"; exon_status "KNOWN"; level "3"; protein_id "ENSP00000481136.1"; source "ENSEMBL"; tag "CCDS";
chr19	ENSEMBL	exon	38380899	38380999	.	+	.	gene_id "ENSG00000099341.11"; transcript_id "ENST00000592561.5"; gene_type "protein_coding"; gene_status "KNOWN"; gene_name "PSMD8"; transcript_type "protein_coding"; transcript_status "KNOWN"; transcript_name "PSMD8-208"; exon_number "5"; exon_id "ENSE00000648417.1"; talon_gene "50847"; talon_transcript "181943"; talon_exon "841034"; ccdsid "CCDS12515.2"; exon_status "KNOWN"; level "3"; protein_id "ENSP00000481136.1"; source "ENSEMBL"; tag "CCDS";
chr19	HAVANA	exon	38382117	38382254	.	+	.	gene_id "ENSG00000099341.11"; transcript_id "ENST00000592561.5"; gene_type "protein_coding"; gene_status "KNOWN"; gene_name "PSMD8"; transcript_type "protein_coding"; transcript_status "KNOWN"; transcript_name "PSMD8-208"; exon_number "6"; exon_id "ENSE00002969679.1"; talon_gene "50847"; talon_transcript "181943"; talon_exon "841050"; exon_status "KNOWN"; level "2"; protein_id "ENSP00000465287.2"; source "HAVANA"; tag "RP_supported_TIS";
chr19	HAVANA	transcript	38374788	38381235	.	+	.	gene_id "ENSG00000099341.11"; transcript_id "ENST00000592001.5"; gene_name "PSMD8"; gene_status "KNOWN"; gene_type "protein_coding"; transcript_type "retained_intron"; transcript_status "KNOWN"; transcript_name "PSMD8-206"; talon_gene "50847"; talon_transcript "181944"; havana_transcript "OTTHUMT00000458615.1"; level "2"; source "HAVANA"; transcript_support_level "2";
chr19	HAVANA	exon	38374788	38374961	.	+	.	gene_id "ENSG00000099341.11"; transcript_id "ENST00000592001.5"; gene_type "protein_coding"; gene_status "KNOWN"; gene_name "PSMD8"; transcript_type "retained_intron"; transcript_status "KNOWN"; transcript_name "PSMD8-206"; exon_number "1"; exon_id "ENSE00002851445.1"; talon_gene "50847"; talon_transcript "181944"; talon_exon "841051"; exon_status "KNOWN"; level "2"; source "HAVANA";
chr19	ENSEMBL	exon	38376160	38376232	.	+	.	gene_id "ENSG00000099341.11"; transcript_id "ENST00000592001.5"; gene_type "protein_coding"; gene_status "KNOWN"; gene_name "PSMD8"; transcript_type "retained_intron"; transcript_status "KNOWN"; transcript_name "PSMD8-206"; exon_number "2"; exon_id "ENSE00003684334.1"; talon_gene "50847"; talon_transcript "181944"; talon_exon "841028"; ccdsid "CCDS12515.2"; exon_status "KNOWN"; level "3"; protein_id "ENSP00000481136.1"; source "ENSEMBL"; tag "CCDS";
chr19	ENSEMBL	exon	38376352	38376454	.	+	.	gene_id "ENSG00000099341.11"; transcript_id "ENST00000592001.5"; gene_type "protein_coding"; gene_status "KNOWN"; gene_name "PSMD8"; transcript_type "retained_intron"; transcript_status "KNOWN"; transcript_name "PSMD8-206"; exon_number "3"; exon_id "ENSE00003627601.1"; talon_gene "50847"; talon_transcript "181944"; talon_exon "841030"; ccdsid "CCDS12515.2"; exon_status "KNOWN"; level "3"; protein_id "ENSP00000481136.1"; source "ENSEMBL"; tag "CCDS";
chr19	ENSEMBL	exon	38379240	38379405	.	+	.	gene_id "ENSG00000099341.11"; transcript_id "ENST00000592001.5"; gene_type "protein_coding"; gene_status "KNOWN"; gene_name "PSMD8"; transcript_type "retained_intron"; transcript_status "KNOWN"; transcript_name "PSMD8-206"; exon_number "4"; exon_id "ENSE00003787051.1"; talon_gene "50847"; talon_transcript "181944"; talon_exon "841032"; ccdsid "CCDS12515.2"; exon_status "KNOWN"; level "3"; protein_id "ENSP00000481136.1"; source "ENSEMBL"; tag "CCDS";
chr19	HAVANA	exon	38380899	38381235	.	+	.	gene_id "ENSG00000099341.11"; transcript_id "ENST00000592001.5"; gene_type "protein_coding"; gene_status "KNOWN"; gene_name "PSMD8"; transcript_type "retained_intron"; transcript_status "KNOWN"; transcript_name "PSMD8-206"; exon_number "5"; exon_id "ENSE00002839749.1"; talon_gene "50847"; talon_transcript "181944"; talon_exon "841052"; exon_status "KNOWN"; level "2"; source "HAVANA";
chr19	TALON	transcript	38376160	38383297	.	+	.	gene_id "ENSG00000099341.11"; transcript_id "ENCODEHT000456881"; gene_name "PSMD8"; gene_status "KNOWN"; gene_type "protein_coding"; transcript_status "NOVEL"; transcript_name "ENCODEHT000456881"; talon_gene "50847"; talon_transcript "456881"; ISM-suffix_to_IDs "181938,181939,181941,455291,455430,456012,456222,456324,456878,456880"; ISM-suffix_transcript "TRUE"; ISM_to_IDs "181938,181939,181941,455291,455430,456012,456222,456324,456878,456880"; ISM_transcript "TRUE";
chr19	ENSEMBL	exon	38376160	38376232	.	+	.	gene_id "ENSG00000099341.11"; transcript_id "ENCODEHT000456881"; gene_type "protein_coding"; gene_status "KNOWN"; gene_name "PSMD8"; transcript_status "NOVEL"; transcript_name "ENCODEHT000456881"; exon_number "1"; exon_id "ENSE00003684334.1"; talon_gene "50847"; talon_transcript "456881"; talon_exon "841028"; ccdsid "CCDS12515.2"; exon_status "KNOWN"; level "3"; protein_id "ENSP00000481136.1"; source "ENSEMBL"; tag "CCDS";
chr19	ENSEMBL	exon	38376352	38376454	.	+	.	gene_id "ENSG00000099341.11"; transcript_id "ENCODEHT000456881"; gene_type "protein_coding"; gene_status "KNOWN"; gene_name "PSMD8"; transcript_status "NOVEL"; transcript_name "ENCODEHT000456881"; exon_number "2"; exon_id "ENSE00003627601.1"; talon_gene "50847"; talon_transcript "456881"; talon_exon "841030"; ccdsid "CCDS12515.2"; exon_status "KNOWN"; level "3"; protein_id "ENSP00000481136.1"; source "ENSEMBL"; tag "CCDS";
chr19	ENSEMBL	exon	38379240	38379405	.	+	.	gene_id "ENSG00000099341.11"; transcript_id "ENCODEHT000456881"; gene_type "protein_coding"; gene_status "KNOWN"; gene_name "PSMD8"; transcript_status "NOVEL"; transcript_name "ENCODEHT000456881"; exon_number "3"; exon_id "ENSE00003787051.1"; talon_gene "50847"; talon_transcript "456881"; talon_exon "841032"; ccdsid "CCDS12515.2"; exon_status "KNOWN"; level "3"; protein_id "ENSP00000481136.1"; source "ENSEMBL"; tag "CCDS";
chr19	ENSEMBL	exon	38380899	38380999	.	+	.	gene_id "ENSG00000099341.11"; transcript_id "ENCODEHT000456881"; gene_type "protein_coding"; gene_status "KNOWN"; gene_name "PSMD8"; transcript_status "NOVEL"; transcript_name "ENCODEHT000456881"; exon_number "4"; exon_id "ENSE00000648417.1"; talon_gene "50847"; talon_transcript "456881"; talon_exon "841034"; ccdsid "CCDS12515.2"; exon_status "KNOWN"; level "3"; protein_id "ENSP00000481136.1"; source "ENSEMBL"; tag "CCDS";
chr19	ENSEMBL	exon	38382117	38382228	.	+	.	gene_id "ENSG00000099341.11"; transcript_id "ENCODEHT000456881"; gene_type "protein_coding"; gene_status "KNOWN"; gene_name "PSMD8"; transcript_status "NOVEL"; transcript_name "ENCODEHT000456881"; exon_number "5"; exon_id "ENSE00003602688.1"; talon_gene "50847"; talon_transcript "456881"; talon_exon "841036"; ccdsid "CCDS12515.2"; exon_status "KNOWN"; level "3"; protein_id "ENSP00000481136.1"; source "ENSEMBL"; tag "CCDS";
chr19	HAVANA	exon	38383253	38383297	.	+	.	gene_id "ENSG00000099341.11"; transcript_id "ENCODEHT000456881"; gene_type "protein_coding"; gene_status "KNOWN"; gene_name "PSMD8"; transcript_status "NOVEL"; transcript_name "ENCODEHT000456881"; exon_number "6"; exon_id "ENSE00002759284.1"; talon_gene "50847"; talon_transcript "456881"; talon_exon "841061"; exon_status "KNOWN"; level "2"; protein_id "ENSP00000465418.1"; source "HAVANA"; tag "cds_start_NF";
chr19	TALON	transcript	38376352	38383297	.	+	.	gene_id "ENSG00000099341.11"; transcript_id "ENCODEHT000456890"; gene_name "PSMD8"; gene_status "KNOWN"; gene_type "protein_coding"; transcript_status "NOVEL"; transcript_name "ENCODEHT000456890"; talon_gene "50847"; talon_transcript "456890"; ISM-suffix_to_IDs "181938,181939,181941,455214,455291,455430,456012,456222,456274,456324,456681,456825,456870,456878,456880,456881,456884"; ISM-suffix_transcript "TRUE"; ISM_to_IDs "181938,181939,181941,455214,455291,455430,456012,456222,456274,456324,456681,456825,456870,456878,456880,456881,456884"; ISM_transcript "TRUE";
chr19	ENSEMBL	exon	38376352	38376454	.	+	.	gene_id "ENSG00000099341.11"; transcript_id "ENCODEHT000456890"; gene_type "protein_coding"; gene_status "KNOWN"; gene_name "PSMD8"; transcript_status "NOVEL"; transcript_name "ENCODEHT000456890"; exon_number "1"; exon_id "ENSE00003627601.1"; talon_gene "50847"; talon_transcript "456890"; talon_exon "841030"; ccdsid "CCDS12515.2"; exon_status "KNOWN"; level "3"; protein_id "ENSP00000481136.1"; source "ENSEMBL"; tag "CCDS";
chr19	ENSEMBL	exon	38379240	38379405	.	+	.	gene_id "ENSG00000099341.11"; transcript_id "ENCODEHT000456890"; gene_type "protein_coding"; gene_status "KNOWN"; gene_name "PSMD8"; transcript_status "NOVEL"; transcript_name "ENCODEHT000456890"; exon_number "2"; exon_id "ENSE00003787051.1"; talon_gene "50847"; talon_transcript "456890"; talon_exon "841032"; ccdsid "CCDS12515.2"; exon_status "KNOWN"; level "3"; protein_id "ENSP00000481136.1"; source "ENSEMBL"; tag "CCDS";
chr19	ENSEMBL	exon	38380899	38380999	.	+	.	gene_id "ENSG00000099341.11"; transcript_id "ENCODEHT000456890"; gene_type "protein_coding"; gene_status "KNOWN"; gene_name "PSMD8"; transcript_status "NOVEL"; transcript_name "ENCODEHT000456890"; exon_number "3"; exon_id "ENSE00000648417.1"; talon_gene "50847"; talon_transcript "456890"; talon_exon "841034"; ccdsid "CCDS12515.2"; exon_status "KNOWN"; level "3"; protein_id "ENSP00000481136.1"; source "ENSEMBL"; tag "CCDS";
chr19	ENSEMBL	exon	38382117	38382228	.	+	.	gene_id "ENSG00000099341.11"; transcript_id "ENCODEHT000456890"; gene_type "protein_coding"; gene_status "KNOWN"; gene_name "PSMD8"; transcript_status "NOVEL"; transcript_name "ENCODEHT000456890"; exon_number "4"; exon_id "ENSE00003602688.1"; talon_gene "50847"; talon_transcript "456890"; talon_exon "841036"; ccdsid "CCDS12515.2"; exon_status "KNOWN"; level "3"; protein_id "ENSP00000481136.1"; source "ENSEMBL"; tag "CCDS";
chr19	HAVANA	exon	38383253	38383297	.	+	.	gene_id "ENSG00000099341.11"; transcript_id "ENCODEHT000456890"; gene_type "protein_coding"; gene_status "KNOWN"; gene_name "PSMD8"; transcript_status "NOVEL"; transcript_name "ENCODEHT000456890"; exon_number "5"; exon_id "ENSE00002759284.1"; talon_gene "50847"; talon_transcript "456890"; talon_exon "841061"; exon_status "KNOWN"; level "2"; protein_id "ENSP00000465418.1"; source "HAVANA"; tag "cds_start_NF";
chr19	TALON	transcript	38379240	38383297	.	+	.	gene_id "ENSG00000099341.11"; transcript_id "ENCODEHT000456923"; gene_name "PSMD8"; gene_status "KNOWN"; gene_type "protein_coding"; transcript_status "NOVEL"; transcript_name "ENCODEHT000456923"; talon_gene "50847"; talon_transcript "456923"; ISM-suffix_to_IDs "181938,181939,181941,455214,455291,455430,455860,455936,456012,456222,456274,456324,456681,456809,456825,456870,456878,456880,456881,456884,456890"; ISM-suffix_transcript "TRUE"; ISM_to_IDs "181938,181939,181941,455214,455291,455430,455860,455936,456012,456222,456274,456324,456681,456809,456825,456870,456878,456880,456881,456884,456890"; ISM_transcript "TRUE";
chr19	ENSEMBL	exon	38379240	38379405	.	+	.	gene_id "ENSG00000099341.11"; transcript_id "ENCODEHT000456923"; gene_type "protein_coding"; gene_status "KNOWN"; gene_name "PSMD8"; transcript_status "NOVEL"; transcript_name "ENCODEHT000456923"; exon_number "1"; exon_id "ENSE00003787051.1"; talon_gene "50847"; talon_transcript "456923"; talon_exon "841032"; ccdsid "CCDS12515.2"; exon_status "KNOWN"; level "3"; protein_id "ENSP00000481136.1"; source "ENSEMBL"; tag "CCDS";
chr19	ENSEMBL	exon	38380899	38380999	.	+	.	gene_id "ENSG00000099341.11"; transcript_id "ENCODEHT000456923"; gene_type "protein_coding"; gene_status "KNOWN"; gene_name "PSMD8"; transcript_status "NOVEL"; transcript_name "ENCODEHT000456923"; exon_number "2"; exon_id "ENSE00000648417.1"; talon_gene "50847"; talon_transcript "456923"; talon_exon "841034"; ccdsid "CCDS12515.2"; exon_status "KNOWN"; level "3"; protein_id "ENSP00000481136.1"; source "ENSEMBL"; tag "CCDS";
chr19	ENSEMBL	exon	38382117	38382228	.	+	.	gene_id "ENSG00000099341.11"; transcript_id "ENCODEHT000456923"; gene_type "protein_coding"; gene_status "KNOWN"; gene_name "PSMD8"; transcript_status "NOVEL"; transcript_name "ENCODEHT000456923"; exon_number "3"; exon_id "ENSE00003602688.1"; talon_gene "50847"; talon_transcript "456923"; talon_exon "841036"; ccdsid "CCDS12515.2"; exon_status "KNOWN"; level "3"; protein_id "ENSP00000481136.1"; source "ENSEMBL"; tag "CCDS";
chr19	HAVANA	exon	38383253	38383297	.	+	.	gene_id "ENSG00000099341.11"; transcript_id "ENCODEHT000456923"; gene_type "protein_coding"; gene_status "KNOWN"; gene_name "PSMD8"; transcript_status "NOVEL"; transcript_name "ENCODEHT000456923"; exon_number "4"; exon_id "ENSE00002759284.1"; talon_gene "50847"; talon_transcript "456923"; talon_exon "841061"; exon_status "KNOWN"; level "2"; protein_id "ENSP00000465418.1"; source "HAVANA"; tag "cds_start_NF";
chr19	TALON	transcript	38380899	38383297	.	+	.	gene_id "ENSG00000099341.11"; transcript_id "ENCODEHT000457009"; gene_name "PSMD8"; gene_status "KNOWN"; gene_type "protein_coding"; transcript_status "NOVEL"; transcript_name "ENCODEHT000457009"; talon_gene "50847"; talon_transcript "457009"; ISM-suffix_to_IDs "181938,181939,181941,455214,455291,455345,455430,455860,455936,456012,456222,456274,456324,456657,456681,456809,456825,456870,456878,456880,456881,456884,456890,456923"; ISM-suffix_transcript "TRUE"; ISM_to_IDs "181938,181939,181941,455214,455291,455345,455430,455860,455936,456012,456222,456274,456324,456657,456681,456809,456825,456870,456878,456880,456881,456884,456890,456923"; ISM_transcript "TRUE";
chr19	ENSEMBL	exon	38380899	38380999	.	+	.	gene_id "ENSG00000099341.11"; transcript_id "ENCODEHT000457009"; gene_type "protein_coding"; gene_status "KNOWN"; gene_name "PSMD8"; transcript_status "NOVEL"; transcript_name "ENCODEHT000457009"; exon_number "1"; exon_id "ENSE00000648417.1"; talon_gene "50847"; talon_transcript "457009"; talon_exon "841034"; ccdsid "CCDS12515.2"; exon_status "KNOWN"; level "3"; protein_id "ENSP00000481136.1"; source "ENSEMBL"; tag "CCDS";
chr19	ENSEMBL	exon	38382117	38382228	.	+	.	gene_id "ENSG00000099341.11"; transcript_id "ENCODEHT000457009"; gene_type "protein_coding"; gene_status "KNOWN"; gene_name "PSMD8"; transcript_status "NOVEL"; transcript_name "ENCODEHT000457009"; exon_number "2"; exon_id "ENSE00003602688.1"; talon_gene "50847"; talon_transcript "457009"; talon_exon "841036"; ccdsid "CCDS12515.2"; exon_status "KNOWN"; level "3"; protein_id "ENSP00000481136.1"; source "ENSEMBL"; tag "CCDS";
chr19	HAVANA	exon	38383253	38383297	.	+	.	gene_id "ENSG00000099341.11"; transcript_id "ENCODEHT000457009"; gene_type "protein_coding"; gene_status "KNOWN"; gene_name "PSMD8"; transcript_status "NOVEL"; transcript_name "ENCODEHT000457009"; exon_number "3"; exon_id "ENSE00002759284.1"; talon_gene "50847"; talon_transcript "457009"; talon_exon "841061"; exon_status "KNOWN"; level "2"; protein_id "ENSP00000465418.1"; source "HAVANA"; tag "cds_start_NF";
chr19	TALON	transcript	38382117	38383823	.	+	.	gene_id "ENSG00000099341.11"; transcript_id "ENCODEHT000457020"; gene_name "PSMD8"; gene_status "KNOWN"; gene_type "protein_coding"; transcript_status "NOVEL"; transcript_name "ENCODEHT000457020"; talon_gene "50847"; talon_transcript "457020"; ISM-suffix_to_IDs "181938,181939,181941,181947,455214,455291,455345,455430,455442,455494,455820,455860,455936,455969,456012,456222,456274,456324,456657,456679,456681,456809,456825,456869,456870,456878,456880,456881,456884,456890,456923,457009"; ISM-suffix_transcript "TRUE"; ISM_to_IDs "181938,181939,181941,181947,455214,455291,455345,455430,455442,455494,455820,455860,455936,455969,456012,456222,456274,456324,456657,456679,456681,456809,456825,456869,456870,456878,456880,456881,456884,456890,456923,457009"; ISM_transcript "TRUE";
chr19	ENSEMBL	exon	38382117	38382228	.	+	.	gene_id "ENSG00000099341.11"; transcript_id "ENCODEHT000457020"; gene_type "protein_coding"; gene_status "KNOWN"; gene_name "PSMD8"; transcript_status "NOVEL"; transcript_name "ENCODEHT000457020"; exon_number "1"; exon_id "ENSE00003602688.1"; talon_gene "50847"; talon_transcript "457020"; talon_exon "841036"; ccdsid "CCDS12515.2"; exon_status "KNOWN"; level "3"; protein_id "ENSP00000481136.1"; source "ENSEMBL"; tag "CCDS";
chr19	ENSEMBL	exon	38383253	38383823	.	+	.	gene_id "ENSG00000099341.11"; transcript_id "ENCODEHT000457020"; gene_type "protein_coding"; gene_status "KNOWN"; gene_name "PSMD8"; transcript_status "NOVEL"; transcript_name "ENCODEHT000457020"; exon_number "2"; exon_id "ENSE00003715903.1"; talon_gene "50847"; talon_transcript "457020"; talon_exon "841040"; ccdsid "CCDS12515.2"; exon_status "KNOWN"; level "3"; protein_id "ENSP00000481136.1"; source "ENSEMBL"; tag "CCDS";
chr19	HAVANA	gene	38403135	38409086	.	+	.	gene_id "ENSG00000130244.12"; gene_name "FAM98C"; gene_status "KNOWN"; gene_type "protein_coding"; talon_gene "50851"; havana_gene "OTTHUMG00000182084.2"; level "2";
chr19	HAVANA	transcript	38403135	38409084	.	+	.	gene_id "ENSG00000130244.12"; transcript_id "ENST00000252530.9"; gene_name "FAM98C"; gene_status "KNOWN"; gene_type "protein_coding"; transcript_type "protein_coding"; transcript_status "KNOWN"; transcript_name "FAM98C-201"; talon_gene "50851"; talon_transcript "181962"; ccdsid "CCDS42562.1"; havana_transcript "OTTHUMT00000459222.1"; level "2"; protein_id "ENSP00000252530.4"; source "HAVANA"; tag "CCDS"; transcript_support_level "1";
chr19	HAVANA	exon	38403135	38403218	.	+	.	gene_id "ENSG00000130244.12"; transcript_id "ENST00000252530.9"; gene_type "protein_coding"; gene_status "KNOWN"; gene_name "FAM98C"; transcript_type "protein_coding"; transcript_status "KNOWN"; transcript_name "FAM98C-201"; exon_number "1"; exon_id "ENSE00001386515.2"; talon_gene "50851"; talon_transcript "181962"; talon_exon "841112"; ccdsid "CCDS42562.1"; exon_status "KNOWN"; level "2"; protein_id "ENSP00000467974.1"; source "HAVANA"; tag "basic";
chr19	HAVANA	exon	38403338	38403486	.	+	.	gene_id "ENSG00000130244.12"; transcript_id "ENST00000252530.9"; gene_type "protein_coding"; gene_status "KNOWN"; gene_name "FAM98C"; transcript_type "protein_coding"; transcript_status "KNOWN"; transcript_name "FAM98C-201"; exon_number "2"; exon_id "ENSE00003684392.1"; talon_gene "50851"; talon_transcript "181962"; talon_exon "841114"; ccdsid "CCDS42562.1"; exon_status "KNOWN"; level "2"; protein_id "ENSP00000467974.1"; source "HAVANA"; tag "basic";
chr19	HAVANA	exon	38403560	38403694	.	+	.	gene_id "ENSG00000130244.12"; transcript_id "ENST00000252530.9"; gene_type "protein_coding"; gene_status "KNOWN"; gene_name "FAM98C"; transcript_type "protein_coding"; transcript_status "KNOWN"; transcript_name "FAM98C-201"; exon_number "3"; exon_id "ENSE00003511783.1"; talon_gene "50851"; talon_transcript "181962"; talon_exon "841116"; ccdsid "CCDS42562.1"; exon_status "KNOWN"; level "2"; protein_id "ENSP00000467974.1"; source "HAVANA"; tag "basic";
chr19	HAVANA	exon	38404908	38405113	.	+	.	gene_id "ENSG00000130244.12"; transcript_id "ENST00000252530.9"; gene_type "protein_coding"; gene_status "KNOWN"; gene_name "FAM98C"; transcript_type "protein_coding"; transcript_status "KNOWN"; transcript_name "FAM98C-201"; exon_number "4"; exon_id "ENSE00003559719.1"; talon_gene "50851"; talon_transcript "181962"; talon_exon "841122"; ccdsid "CCDS42562.1"; exon_status "KNOWN"; level "2"; protein_id "ENSP00000252530.4"; source "HAVANA"; tag "CCDS";
chr19	HAVANA	exon	38405344	38405421	.	+	.	gene_id "ENSG00000130244.12"; transcript_id "ENST00000252530.9"; gene_type "protein_coding"; gene_status "KNOWN"; gene_name "FAM98C"; transcript_type "protein_coding"; transcript_status "KNOWN"; transcript_name "FAM98C-201"; exon_number "5"; exon_id "ENSE00003559014.1"; talon_gene "50851"; talon_transcript "181962"; talon_exon "841124"; ccdsid "CCDS42562.1"; exon_status "KNOWN"; level "2"; protein_id "ENSP00000252530.4"; source "HAVANA"; tag "CCDS";
chr19	HAVANA	exon	38405519	38405635	.	+	.	gene_id "ENSG00000130244.12"; transcript_id "ENST00000252530.9"; gene_type "protein_coding"; gene_status "KNOWN"; gene_name "FAM98C"; transcript_type "protein_coding"; transcript_status "KNOWN"; transcript_name "FAM98C-201"; exon_number "6"; exon_id "ENSE00001144295.1"; talon_gene "50851"; talon_transcript "181962"; talon_exon "841126"; ccdsid "CCDS42562.1"; exon_status "KNOWN"; level "2"; protein_id "ENSP00000252530.4"; source "HAVANA"; tag "CCDS";
chr19	HAVANA	exon	38406910	38407077	.	+	.	gene_id "ENSG00000130244.12"; transcript_id "ENST00000252530.9"; gene_type "protein_coding"; gene_status "KNOWN"; gene_name "FAM98C"; transcript_type "protein_coding"; transcript_status "KNOWN"; transcript_name "FAM98C-201"; exon_number "7"; exon_id "ENSE00003507467.1"; talon_gene "50851"; talon_transcript "181962"; talon_exon "841118"; ccdsid "CCDS42562.1"; exon_status "KNOWN"; level "2"; protein_id "ENSP00000467974.1"; source "HAVANA"; tag "basic";
chr19	HAVANA	exon	38408751	38409084	.	+	.	gene_id "ENSG00000130244.12"; transcript_id "ENST00000252530.9"; gene_type "protein_coding"; gene_status "KNOWN"; gene_name "FAM98C"; transcript_type "protein_coding"; transcript_status "KNOWN"; transcript_name "FAM98C-201"; exon_number "8"; exon_id "ENSE00002816138.1"; talon_gene "50851"; talon_transcript "181962"; talon_exon "841128"; ccdsid "CCDS42562.1"; exon_status "KNOWN"; level "2"; protein_id "ENSP00000252530.4"; source "HAVANA"; tag "CCDS";
chr19	HAVANA	transcript	38406744	38409086	.	+	.	gene_id "ENSG00000130244.12"; transcript_id "ENST00000589027.1"; gene_name "FAM98C"; gene_status "KNOWN"; gene_type "protein_coding"; transcript_type "retained_intron"; transcript_status "KNOWN"; transcript_name "FAM98C-207"; talon_gene "50851"; talon_transcript "181970"; havana_transcript "OTTHUMT00000459231.1"; level "2"; source "HAVANA"; transcript_support_level "2";
chr19	HAVANA	exon	38406744	38407077	.	+	.	gene_id "ENSG00000130244.12"; transcript_id "ENST00000589027.1"; gene_type "protein_coding"; gene_status "KNOWN"; gene_name "FAM98C"; transcript_type "retained_intron"; transcript_status "KNOWN"; transcript_name "FAM98C-207"; exon_number "1"; exon_id "ENSE00002895774.1"; talon_gene "50851"; talon_transcript "181970"; talon_exon "841145"; exon_status "KNOWN"; level "2"; source "HAVANA";
chr19	HAVANA	exon	38408751	38409086	.	+	.	gene_id "ENSG00000130244.12"; transcript_id "ENST00000589027.1"; gene_type "protein_coding"; gene_status "KNOWN"; gene_name "FAM98C"; transcript_type "retained_intron"; transcript_status "KNOWN"; transcript_name "FAM98C-207"; exon_number "2"; exon_id "ENSE00002938203.1"; talon_gene "50851"; talon_transcript "181970"; talon_exon "841146"; exon_status "KNOWN"; level "2"; source "HAVANA";
chr19	HAVANA	gene	38409058	38426305	.	-	.	gene_id "ENSG00000171777.15"; gene_name "RASGRP4"; gene_status "KNOWN"; gene_type "protein_coding"; talon_gene "50852"; havana_gene "OTTHUMG00000182327.3"; level "2";
chr19	HAVANA	transcript	38409058	38426305	.	-	.	gene_id "ENSG00000171777.15"; transcript_id "ENST00000589358.5"; gene_name "RASGRP4"; gene_status "KNOWN"; gene_type "protein_coding"; transcript_type "nonsense_mediated_decay"; transcript_status "KNOWN"; transcript_name "RASGRP4-212"; talon_gene "50852"; talon_transcript "181980"; havana_transcript "OTTHUMT00000460536.1"; level "2"; protein_id "ENSP00000465742.1"; source "HAVANA"; tag "non_canonical_conserved"; transcript_support_level "5";
chr19	ENSEMBL	exon	38426069	38426305	.	-	.	gene_id "ENSG00000171777.15"; transcript_id "ENST00000589358.5"; gene_type "protein_coding"; gene_status "KNOWN"; gene_name "RASGRP4"; transcript_type "nonsense_mediated_decay"; transcript_status "KNOWN"; transcript_name "RASGRP4-212"; exon_number "1"; exon_id "ENSE00003463836.1"; talon_gene "50852"; talon_transcript "181980"; talon_exon "841192"; ccdsid "CCDS54263.1"; exon_status "KNOWN"; level "3"; protein_id "ENSP00000481053.1"; source "ENSEMBL"; tag "basic";
chr19	ENSEMBL	exon	38421969	38422153	.	-	.	gene_id "ENSG00000171777.15"; transcript_id "ENST00000589358.5"; gene_type "protein_coding"; gene_status "KNOWN"; gene_name "RASGRP4"; transcript_type "nonsense_mediated_decay"; transcript_status "KNOWN"; transcript_name "RASGRP4-212"; exon_number "2"; exon_id "ENSE00003623784.1"; talon_gene "50852"; talon_transcript "181980"; talon_exon "841149"; ccdsid "CCDS54263.1"; exon_status "KNOWN"; level "3"; protein_id "ENSP00000481053.1"; source "ENSEMBL"; tag "basic";
chr19	HAVANA	exon	38421094	38421200	.	-	.	gene_id "ENSG00000171777.15"; transcript_id "ENST00000589358.5"; gene_type "protein_coding"; gene_status "KNOWN"; gene_name "RASGRP4"; transcript_type "nonsense_mediated_decay"; transcript_status "KNOWN"; transcript_name "RASGRP4-212"; exon_number "3"; exon_id "ENSE00003580792.2"; talon_gene "50852"; talon_transcript "181980"; talon_exon "841151"; exon_status "KNOWN"; level "2"; protein_id "ENSP00000466928.1"; source "HAVANA"; tag "non_canonical_TEC";
chr19	HAVANA	exon	38420908	38420969	.	-	.	gene_id "ENSG00000171777.15"; transcript_id "ENST00000589358.5"; gene_type "protein_coding"; gene_status "KNOWN"; gene_name "RASGRP4"; transcript_type "nonsense_mediated_decay"; transcript_status "KNOWN"; transcript_name "RASGRP4-212"; exon_number "4"; exon_id "ENSE00003548923.2"; talon_gene "50852"; talon_transcript "181980"; talon_exon "841153"; exon_status "KNOWN"; level "2"; protein_id "ENSP00000466928.1"; source "HAVANA"; tag "non_canonical_TEC";
chr19	ENSEMBL	exon	38420131	38420262	.	-	.	gene_id "ENSG00000171777.15"; transcript_id "ENST00000589358.5"; gene_type "protein_coding"; gene_status "KNOWN"; gene_name "RASGRP4"; transcript_type "nonsense_mediated_decay"; transcript_status "KNOWN"; transcript_name "RASGRP4-212"; exon_number "5"; exon_id "ENSE00003540931.1"; talon_gene "50852"; talon_transcript "181980"; talon_exon "841176"; ccdsid "CCDS54263.1"; exon_status "KNOWN"; level "3"; protein_id "ENSP00000481053.1"; source "ENSEMBL"; tag "basic";
chr19	ENSEMBL	exon	38419860	38420013	.	-	.	gene_id "ENSG00000171777.15"; transcript_id "ENST00000589358.5"; gene_type "protein_coding"; gene_status "KNOWN"; gene_name "RASGRP4"; transcript_type "nonsense_mediated_decay"; transcript_status "KNOWN"; transcript_name "RASGRP4-212"; exon_number "6"; exon_id "ENSE00003675378.1"; talon_gene "50852"; talon_transcript "181980"; talon_exon "841197"; ccdsid "CCDS54263.1"; exon_status "KNOWN"; level "3"; protein_id "ENSP00000481053.1"; source "ENSEMBL"; tag "basic";
chr19	ENSEMBL	exon	38418391	38418564	.	-	.	gene_id "ENSG00000171777.15"; transcript_id "ENST00000589358.5"; gene_type "protein_coding"; gene_status "KNOWN"; gene_name "RASGRP4"; transcript_type "nonsense_mediated_decay"; transcript_status "KNOWN"; transcript_name "RASGRP4-212"; exon_number "7"; exon_id "ENSE00003636261.1"; talon_gene "50852"; talon_transcript "181980"; talon_exon "841157"; ccdsid "CCDS54264.1"; exon_status "KNOWN"; level "3"; protein_id "ENSP00000481053.1"; source "ENSEMBL"; tag "basic";
chr19	ENSEMBL	exon	38417052	38417168	.	-	.	gene_id "ENSG00000171777.15"; transcript_id "ENST00000589358.5"; gene_type "protein_coding"; gene_status "KNOWN"; gene_name "RASGRP4"; transcript_type "nonsense_mediated_decay"; transcript_status "KNOWN"; transcript_name "RASGRP4-212"; exon_number "8"; exon_id "ENSE00003465870.1"; talon_gene "50852"; talon_transcript "181980"; talon_exon "841159"; ccdsid "CCDS54264.1"; exon_status "KNOWN"; level "3"; protein_id "ENSP00000481053.1"; source "ENSEMBL"; tag "basic";
chr19	ENSEMBL	exon	38414848	38415123	.	-	.	gene_id "ENSG00000171777.15"; transcript_id "ENST00000589358.5"; gene_type "protein_coding"; gene_status "KNOWN"; gene_name "RASGRP4"; transcript_type "nonsense_mediated_decay"; transcript_status "KNOWN"; transcript_name "RASGRP4-212"; exon_number "9"; exon_id "ENSE00003656188.1"; talon_gene "50852"; talon_transcript "181980"; talon_exon "841161"; ccdsid "CCDS54263.1"; exon_status "KNOWN"; level "3"; protein_id "ENSP00000481053.1"; source "ENSEMBL"; tag "basic";
chr19	ENSEMBL	exon	38413394	38413474	.	-	.	gene_id "ENSG00000171777.15"; transcript_id "ENST00000589358.5"; gene_type "protein_coding"; gene_status "KNOWN"; gene_name "RASGRP4"; transcript_type "nonsense_mediated_decay"; transcript_status "KNOWN"; transcript_name "RASGRP4-212"; exon_number "10"; exon_id "ENSE00003536372.1"; talon_gene "50852"; talon_transcript "181980"; talon_exon "841163"; ccdsid "CCDS54263.1"; exon_status "KNOWN"; level "3"; protein_id "ENSP00000481053.1"; source "ENSEMBL"; tag "basic";
chr19	ENSEMBL	exon	38413193	38413297	.	-	.	gene_id "ENSG00000171777.15"; transcript_id "ENST00000589358.5"; gene_type "protein_coding"; gene_status "KNOWN"; gene_name "RASGRP4"; transcript_type "nonsense_mediated_decay"; transcript_status "KNOWN"; transcript_name "RASGRP4-212"; exon_number "11"; exon_id "ENSE00003545161.1"; talon_gene "50852"; talon_transcript "181980"; talon_exon "841179"; ccdsid "CCDS54263.1"; exon_status "KNOWN"; level "3"; protein_id "ENSP00000481053.1"; source "ENSEMBL"; tag "basic";
chr19	ENSEMBL	exon	38412931	38413049	.	-	.	gene_id "ENSG00000171777.15"; transcript_id "ENST00000589358.5"; gene_type "protein_coding"; gene_status "KNOWN"; gene_name "RASGRP4"; transcript_type "nonsense_mediated_decay"; transcript_status "KNOWN"; transcript_name "RASGRP4-212"; exon_number "12"; exon_id "ENSE00003497835.1"; talon_gene "50852"; talon_transcript "181980"; talon_exon "841181"; ccdsid "CCDS54263.1"; exon_status "KNOWN"; level "3"; protein_id "ENSP00000481053.1"; source "ENSEMBL"; tag "basic";
chr19	ENSEMBL	exon	38412672	38412816	.	-	.	gene_id "ENSG00000171777.15"; transcript_id "ENST00000589358.5"; gene_type "protein_coding"; gene_status "KNOWN"; gene_name "RASGRP4"; transcript_type "nonsense_mediated_decay"; transcript_status "KNOWN"; transcript_name "RASGRP4-212"; exon_number "13"; exon_id "ENSE00003458725.1"; talon_gene "50852"; talon_transcript "181980"; talon_exon "841182"; ccdsid "CCDS54263.1"; exon_status "KNOWN"; level "3"; protein_id "ENSP00000481053.1"; source "ENSEMBL"; tag "basic";
chr19	ENSEMBL	exon	38411345	38411381	.	-	.	gene_id "ENSG00000171777.15"; transcript_id "ENST00000589358.5"; gene_type "protein_coding"; gene_status "KNOWN"; gene_name "RASGRP4"; transcript_type "nonsense_mediated_decay"; transcript_status "KNOWN"; transcript_name "RASGRP4-212"; exon_number "14"; exon_id "ENSE00003616989.1"; talon_gene "50852"; talon_transcript "181980"; talon_exon "841184"; ccdsid "CCDS54263.1"; exon_status "KNOWN"; level "3"; protein_id "ENSP00000293062.9"; source "ENSEMBL"; tag "CCDS";
chr19	ENSEMBL	exon	38411115	38411249	.	-	.	gene_id "ENSG00000171777.15"; transcript_id "ENST00000589358.5"; gene_type "protein_coding"; gene_status "KNOWN"; gene_name "RASGRP4"; transcript_type "nonsense_mediated_decay"; transcript_status "KNOWN"; transcript_name "RASGRP4-212"; exon_number "15"; exon_id "ENSE00003466129.1"; talon_gene "50852"; talon_transcript "181980"; talon_exon "841186"; ccdsid "CCDS54263.1"; exon_status "KNOWN"; level "3"; protein_id "ENSP00000293062.9"; source "ENSEMBL"; tag "CCDS";
chr19	ENSEMBL	exon	38410886	38410998	.	-	.	gene_id "ENSG00000171777.15"; transcript_id "ENST00000589358.5"; gene_type "protein_coding"; gene_status "KNOWN"; gene_name "RASGRP4"; transcript_type "nonsense_mediated_decay"; transcript_status "KNOWN"; transcript_name "RASGRP4-212"; exon_number "16"; exon_id "ENSE00003655084.1"; talon_gene "50852"; talon_transcript "181980"; talon_exon "841188"; ccdsid "CCDS54263.1"; exon_status "KNOWN"; level "3"; protein_id "ENSP00000481053.1"; source "ENSEMBL"; tag "basic";
chr19	HAVANA	exon	38409955	38410096	.	-	.	gene_id "ENSG00000171777.15"; transcript_id "ENST00000589358.5"; gene_type "protein_coding"; gene_status "KNOWN"; gene_name "RASGRP4"; transcript_type "nonsense_mediated_decay"; transcript_status "KNOWN"; transcript_name "RASGRP4-212"; exon_number "17"; exon_id "ENSE00003484921.1"; talon_gene "50852"; talon_transcript "181980"; talon_exon "841193"; exon_status "KNOWN"; level "2"; protein_id "ENSP00000466928.1"; source "HAVANA"; tag "non_canonical_conserved";
chr19	HAVANA	exon	38409058	38409370	.	-	.	gene_id "ENSG00000171777.15"; transcript_id "ENST00000589358.5"; gene_type "protein_coding"; gene_status "KNOWN"; gene_name "RASGRP4"; transcript_type "nonsense_mediated_decay"; transcript_status "KNOWN"; transcript_name "RASGRP4-212"; exon_number "18"; exon_id "ENSE00002847798.1"; talon_gene "50852"; talon_transcript "181980"; talon_exon "841195"; exon_status "KNOWN"; level "2"; protein_id "ENSP00000466928.1"; source "HAVANA"; tag "non_canonical_conserved";
chr19	HAVANA	gene	38587641	38617969	.	-	.	gene_id "ENSG00000104814.12"; gene_name "MAP4K1"; gene_status "KNOWN"; gene_type "protein_coding"; talon_gene "50856"; havana_gene "OTTHUMG00000180863.1"; level "2";
chr19	TALON	transcript	38587641	38599985	.	-	.	gene_id "ENSG00000104814.12"; transcript_id "ENCODEHT000457105"; gene_name "MAP4K1"; gene_status "KNOWN"; gene_type "protein_coding"; transcript_status "NOVEL"; transcript_name "ENCODEHT000457105"; talon_gene "50856"; talon_transcript "457105"; ISM-suffix_to_IDs "182006,182007,182009,457099,457103"; ISM-suffix_transcript "TRUE"; ISM_to_IDs "182006,182007,182009,457099,457103"; ISM_transcript "TRUE";
chr19	HAVANA	exon	38599925	38599985	.	-	.	gene_id "ENSG00000104814.12"; transcript_id "ENCODEHT000457105"; gene_type "protein_coding"; gene_status "KNOWN"; gene_name "MAP4K1"; transcript_status "NOVEL"; transcript_name "ENCODEHT000457105"; exon_number "1"; exon_id "ENSE00000704443.1"; talon_gene "50856"; talon_transcript "457105"; talon_exon "841510"; ccdsid "CCDS59385.1"; exon_status "KNOWN"; level "2"; protein_id "ENSP00000465039.1"; source "HAVANA"; tag "CCDS";
chr19	HAVANA	exon	38597486	38597594	.	-	.	gene_id "ENSG00000104814.12"; transcript_id "ENCODEHT000457105"; gene_type "protein_coding"; gene_status "KNOWN"; gene_name "MAP4K1"; transcript_status "NOVEL"; transcript_name "ENCODEHT000457105"; exon_number "2"; exon_id "ENSE00002276141.1"; talon_gene "50856"; talon_transcript "457105"; talon_exon "841512"; ccdsid "CCDS59385.1"; exon_status "KNOWN"; level "2"; protein_id "ENSP00000465039.1"; source "HAVANA"; tag "CCDS";
chr19	HAVANA	exon	38597326	38597384	.	-	.	gene_id "ENSG00000104814.12"; transcript_id "ENCODEHT000457105"; gene_type "protein_coding"; gene_status "KNOWN"; gene_name "MAP4K1"; transcript_status "NOVEL"; transcript_name "ENCODEHT000457105"; exon_number "3"; exon_id "ENSE00002225029.1"; talon_gene "50856"; talon_transcript "457105"; talon_exon "841514"; ccdsid "CCDS59385.1"; exon_status "KNOWN"; level "2"; protein_id "ENSP00000465039.1"; source "HAVANA"; tag "CCDS";
chr19	HAVANA	exon	38597034	38597137	.	-	.	gene_id "ENSG00000104814.12"; transcript_id "ENCODEHT000457105"; gene_type "protein_coding"; gene_status "KNOWN"; gene_name "MAP4K1"; transcript_status "NOVEL"; transcript_name "ENCODEHT000457105"; exon_number "4"; exon_id "ENSE00002275181.1"; talon_gene "50856"; talon_transcript "457105"; talon_exon "841516"; ccdsid "CCDS59385.1"; exon_status "KNOWN"; level "2"; protein_id "ENSP00000465039.1"; source "HAVANA"; tag "CCDS";
chr19	HAVANA	exon	38596312	38596486	.	-	.	gene_id "ENSG00000104814.12"; transcript_id "ENCODEHT000457105"; gene_type "protein_coding"; gene_status "KNOWN"; gene_name "MAP4K1"; transcript_status "NOVEL"; transcript_name "ENCODEHT000457105"; exon_number "5"; exon_id "ENSE00003544858.1"; talon_gene "50856"; talon_transcript "457105"; talon_exon "841518"; ccdsid "CCDS59385.1"; exon_status "KNOWN"; level "2"; protein_id "ENSP00000465039.1"; source "HAVANA"; tag "CCDS";
chr19	HAVANA	exon	38595939	38596001	.	-	.	gene_id "ENSG00000104814.12"; transcript_id "ENCODEHT000457105"; gene_type "protein_coding"; gene_status "KNOWN"; gene_name "MAP4K1"; transcript_status "NOVEL"; transcript_name "ENCODEHT000457105"; exon_number "6"; exon_id "ENSE00003494801.1"; talon_gene "50856"; talon_transcript "457105"; talon_exon "841520"; ccdsid "CCDS59385.1"; exon_status "KNOWN"; level "2"; protein_id "ENSP00000465039.1"; source "HAVANA"; tag "CCDS";
chr19	HAVANA	exon	38595640	38595729	.	-	.	gene_id "ENSG00000104814.12"; transcript_id "ENCODEHT000457105"; gene_type "protein_coding"; gene_status "KNOWN"; gene_name "MAP4K1"; transcript_status "NOVEL"; transcript_name "ENCODEHT000457105"; exon_number "7"; exon_id "ENSE00002275239.1"; talon_gene "50856"; talon_transcript "457105"; talon_exon "841522"; ccdsid "CCDS59385.1"; exon_status "KNOWN"; level "2"; protein_id "ENSP00000465039.1"; source "HAVANA"; tag "CCDS";
chr19	HAVANA	exon	38595485	38595555	.	-	.	gene_id "ENSG00000104814.12"; transcript_id "ENCODEHT000457105"; gene_type "protein_coding"; gene_status "KNOWN"; gene_name "MAP4K1"; transcript_status "NOVEL"; transcript_name "ENCODEHT000457105"; exon_number "8"; exon_id "ENSE00003667666.1"; talon_gene "50856"; talon_transcript "457105"; talon_exon "841461"; ccdsid "CCDS59385.1"; exon_status "KNOWN"; level "2"; protein_id "ENSP00000465039.1"; source "HAVANA"; tag "CCDS";
chr19	HAVANA	exon	38593282	38593337	.	-	.	gene_id "ENSG00000104814.12"; transcript_id "ENCODEHT000457105"; gene_type "protein_coding"; gene_status "KNOWN"; gene_name "MAP4K1"; transcript_status "NOVEL"; transcript_name "ENCODEHT000457105"; exon_number "9"; exon_id "ENSE00003581560.1"; talon_gene "50856"; talon_transcript "457105"; talon_exon "841463"; ccdsid "CCDS59385.1"; exon_status "KNOWN"; level "2"; protein_id "ENSP00000465039.1"; source "HAVANA"; tag "CCDS";
chr19	HAVANA	exon	38587641	38587817	.	-	.	gene_id "ENSG00000104814.12"; transcript_id "ENCODEHT000457105"; gene_type "protein_coding"; gene_status "KNOWN"; gene_name "MAP4K1"; transcript_status "NOVEL"; transcript_name "ENCODEHT000457105"; exon_number "10"; exon_id "ENSE00003678520.1"; talon_gene "50856"; talon_transcript "457105"; talon_exon "841467"; ccdsid "CCDS59385.1"; exon_status "KNOWN"; level "2"; protein_id "ENSP00000465039.1"; source "HAVANA"; tag "CCDS";
chr19	TALON	transcript	38587641	38596436	.	-	.	gene_id "ENSG00000104814.12"; transcript_id "ENCODEHT000457117"; gene_name "MAP4K1"; gene_status "KNOWN"; gene_type "protein_coding"; transcript_status "NOVEL"; transcript_name "ENCODEHT000457117"; talon_gene "50856"; talon_transcript "457117"; ISM-suffix_to_IDs "182006,182007,182009,457099,457103,457105,457106,457109,457111,457115"; ISM-suffix_transcript "TRUE"; ISM_to_IDs "182006,182007,182009,457099,457103,457105,457106,457109,457111,457115"; ISM_transcript "TRUE";
chr19	TALON	exon	38596312	38596436	.	-	.	gene_id "ENSG00000104814.12"; transcript_id "ENCODEHT000457117"; gene_type "protein_coding"; gene_status "KNOWN"; gene_name "MAP4K1"; transcript_status "NOVEL"; transcript_name "ENCODEHT000457117"; exon_number "1"; exon_id "1227618"; talon_gene "50856"; talon_transcript "457117"; talon_exon "1227618"; exon_status "NOVEL";
chr19	HAVANA	exon	38595939	38596001	.	-	.	gene_id "ENSG00000104814.12"; transcript_id "ENCODEHT000457117"; gene_type "protein_coding"; gene_status "KNOWN"; gene_name "MAP4K1"; transcript_status "NOVEL"; transcript_name "ENCODEHT000457117"; exon_number "2"; exon_id "ENSE00003494801.1"; talon_gene "50856"; talon_transcript "457117"; talon_exon "841520"; ccdsid "CCDS59385.1"; exon_status "KNOWN"; level "2"; protein_id "ENSP00000465039.1"; source "HAVANA"; tag "CCDS";
chr19	HAVANA	exon	38595640	38595729	.	-	.	gene_id "ENSG00000104814.12"; transcript_id "ENCODEHT000457117"; gene_type "protein_coding"; gene_status "KNOWN"; gene_name "MAP4K1"; transcript_status "NOVEL"; transcript_name "ENCODEHT000457117"; exon_number "3"; exon_id "ENSE00002275239.1"; talon_gene "50856"; talon_transcript "457117"; talon_exon "841522"; ccdsid "CCDS59385.1"; exon_status "KNOWN"; level "2"; protein_id "ENSP00000465039.1"; source "HAVANA"; tag "CCDS";
chr19	HAVANA	exon	38595485	38595555	.	-	.	gene_id "ENSG00000104814.12"; transcript_id "ENCODEHT000457117"; gene_type "protein_coding"; gene_status "KNOWN"; gene_name "MAP4K1"; transcript_status "NOVEL"; transcript_name "ENCODEHT000457117"; exon_number "4"; exon_id "ENSE00003667666.1"; talon_gene "50856"; talon_transcript "457117"; talon_exon "841461"; ccdsid "CCDS59385.1"; exon_status "KNOWN"; level "2"; protein_id "ENSP00000465039.1"; source "HAVANA"; tag "CCDS";
chr19	HAVANA	exon	38593282	38593337	.	-	.	gene_id "ENSG00000104814.12"; transcript_id "ENCODEHT000457117"; gene_type "protein_coding"; gene_status "KNOWN"; gene_name "MAP4K1"; transcript_status "NOVEL"; transcript_name "ENCODEHT000457117"; exon_number "5"; exon_id "ENSE00003581560.1"; talon_gene "50856"; talon_transcript "457117"; talon_exon "841463"; ccdsid "CCDS59385.1"; exon_status "KNOWN"; level "2"; protein_id "ENSP00000465039.1"; source "HAVANA"; tag "CCDS";
chr19	HAVANA	exon	38587641	38587817	.	-	.	gene_id "ENSG00000104814.12"; transcript_id "ENCODEHT000457117"; gene_type "protein_coding"; gene_status "KNOWN"; gene_name "MAP4K1"; transcript_status "NOVEL"; transcript_name "ENCODEHT000457117"; exon_number "6"; exon_id "ENSE00003678520.1"; talon_gene "50856"; talon_transcript "457117"; talon_exon "841467"; ccdsid "CCDS59385.1"; exon_status "KNOWN"; level "2"; protein_id "ENSP00000465039.1"; source "HAVANA"; tag "CCDS";
chr19	HAVANA	transcript	38587669	38618003	.	-	.	gene_id "ENSG00000104814.12"; transcript_id "ENST00000396857.6"; gene_name "MAP4K1"; gene_status "KNOWN"; gene_type "protein_coding"; transcript_type "protein_coding"; transcript_status "KNOWN"; transcript_name "MAP4K1-201"; talon_gene "50856"; talon_transcript "182007"; ccdsid "CCDS42564.1"; havana_transcript "OTTHUMT00000453393.1"; level "2"; protein_id "ENSP00000380066.1"; source "HAVANA"; tag "CCDS"; transcript_support_level "5";
chr19	HAVANA	exon	38617797	38618003	.	-	.	gene_id "ENSG00000104814.12"; transcript_id "ENST00000396857.6"; gene_type "protein_coding"; gene_status "KNOWN"; gene_name "MAP4K1"; transcript_type "protein_coding"; transcript_status "KNOWN"; transcript_name "MAP4K1-201"; exon_number "1"; exon_id "ENSE00002230080.1"; talon_gene "50856"; talon_transcript "182007"; talon_exon "841536"; ccdsid "CCDS42564.1"; exon_status "KNOWN"; level "2"; protein_id "ENSP00000380066.1"; source "HAVANA"; tag "CCDS";
chr19	HAVANA	exon	38617568	38617625	.	-	.	gene_id "ENSG00000104814.12"; transcript_id "ENST00000396857.6"; gene_type "protein_coding"; gene_status "KNOWN"; gene_name "MAP4K1"; transcript_type "protein_coding"; transcript_status "KNOWN"; transcript_name "MAP4K1-201"; exon_number "2"; exon_id "ENSE00003642063.1"; talon_gene "50856"; talon_transcript "182007"; talon_exon "841470"; ccdsid "CCDS59385.1"; exon_status "KNOWN"; level "2"; protein_id "ENSP00000465039.1"; source "HAVANA"; tag "CCDS";
chr19	HAVANA	exon	38617354	38617444	.	-	.	gene_id "ENSG00000104814.12"; transcript_id "ENST00000396857.6"; gene_type "protein_coding"; gene_status "KNOWN"; gene_name "MAP4K1"; transcript_type "protein_coding"; transcript_status "KNOWN"; transcript_name "MAP4K1-201"; exon_number "3"; exon_id "ENSE00003562992.1"; talon_gene "50856"; talon_transcript "182007"; talon_exon "841472"; ccdsid "CCDS59385.1"; exon_status "KNOWN"; level "2"; protein_id "ENSP00000465039.1"; source "HAVANA"; tag "CCDS";
chr19	HAVANA	exon	38616195	38616259	.	-	.	gene_id "ENSG00000104814.12"; transcript_id "ENST00000396857.6"; gene_type "protein_coding"; gene_status "KNOWN"; gene_name "MAP4K1"; transcript_type "protein_coding"; transcript_status "KNOWN"; transcript_name "MAP4K1-201"; exon_number "4"; exon_id "ENSE00003637378.1"; talon_gene "50856"; talon_transcript "182007"; talon_exon "841474"; ccdsid "CCDS59385.1"; exon_status "KNOWN"; level "2"; protein_id "ENSP00000465039.1"; source "HAVANA"; tag "CCDS";
chr19	HAVANA	exon	38614390	38614445	.	-	.	gene_id "ENSG00000104814.12"; transcript_id "ENST00000396857.6"; gene_type "protein_coding"; gene_status "KNOWN"; gene_name "MAP4K1"; transcript_type "protein_coding"; transcript_status "KNOWN"; transcript_name "MAP4K1-201"; exon_number "5"; exon_id "ENSE00003583770.1"; talon_gene "50856"; talon_transcript "182007"; talon_exon "841476"; ccdsid "CCDS59385.1"; exon_status "KNOWN"; level "2"; protein_id "ENSP00000465039.1"; source "HAVANA"; tag "CCDS";
chr19	HAVANA	exon	38614245	38614292	.	-	.	gene_id "ENSG00000104814.12"; transcript_id "ENST00000396857.6"; gene_type "protein_coding"; gene_status "KNOWN"; gene_name "MAP4K1"; transcript_type "protein_coding"; transcript_status "KNOWN"; transcript_name "MAP4K1-201"; exon_number "6"; exon_id "ENSE00003546078.1"; talon_gene "50856"; talon_transcript "182007"; talon_exon "841478"; ccdsid "CCDS59385.1"; exon_status "KNOWN"; level "2"; protein_id "ENSP00000465039.1"; source "HAVANA"; tag "CCDS";
chr19	HAVANA	exon	38614043	38614085	.	-	.	gene_id "ENSG00000104814.12"; transcript_id "ENST00000396857.6"; gene_type "protein_coding"; gene_status "KNOWN"; gene_name "MAP4K1"; transcript_type "protein_coding"; transcript_status "KNOWN"; transcript_name "MAP4K1-201"; exon_number "7"; exon_id "ENSE00003576411.1"; talon_gene "50856"; talon_transcript "182007"; talon_exon "841480"; ccdsid "CCDS59385.1"; exon_status "KNOWN"; level "2"; protein_id "ENSP00000465039.1"; source "HAVANA"; tag "CCDS";
chr19	HAVANA	exon	38613880	38613952	.	-	.	gene_id "ENSG00000104814.12"; transcript_id "ENST00000396857.6"; gene_type "protein_coding"; gene_status "KNOWN"; gene_name "MAP4K1"; transcript_type "protein_coding"; transcript_status "KNOWN"; transcript_name "MAP4K1-201"; exon_number "8"; exon_id "ENSE00003660921.1"; talon_gene "50856"; talon_transcript "182007"; talon_exon "841482"; ccdsid "CCDS59385.1"; exon_status "KNOWN"; level "2"; protein_id "ENSP00000465039.1"; source "HAVANA"; tag "CCDS";
chr19	HAVANA	exon	38612611	38612742	.	-	.	gene_id "ENSG00000104814.12"; transcript_id "ENST00000396857.6"; gene_type "protein_coding"; gene_status "KNOWN"; gene_name "MAP4K1"; transcript_type "protein_coding"; transcript_status "KNOWN"; transcript_name "MAP4K1-201"; exon_number "9"; exon_id "ENSE00003633067.1"; talon_gene "50856"; talon_transcript "182007"; talon_exon "841484"; ccdsid "CCDS59385.1"; exon_status "KNOWN"; level "2"; protein_id "ENSP00000465039.1"; source "HAVANA"; tag "CCDS";
chr19	HAVANA	exon	38611243	38611305	.	-	.	gene_id "ENSG00000104814.12"; transcript_id "ENST00000396857.6"; gene_type "protein_coding"; gene_status "KNOWN"; gene_name "MAP4K1"; transcript_type "protein_coding"; transcript_status "KNOWN"; transcript_name "MAP4K1-201"; exon_number "10"; exon_id "ENSE00003464382.1"; talon_gene "50856"; talon_transcript "182007"; talon_exon "841486"; ccdsid "CCDS59385.1"; exon_status "KNOWN"; level "2"; protein_id "ENSP00000465039.1"; source "HAVANA"; tag "CCDS";
chr19	HAVANA	exon	38611051	38611132	.	-	.	gene_id "ENSG00000104814.12"; transcript_id "ENST00000396857.6"; gene_type "protein_coding"; gene_status "KNOWN"; gene_name "MAP4K1"; transcript_type "protein_coding"; transcript_status "KNOWN"; transcript_name "MAP4K1-201"; exon_number "11"; exon_id "ENSE00002269600.1"; talon_gene "50856"; talon_transcript "182007"; talon_exon "841488"; ccdsid "CCDS59385.1"; exon_status "KNOWN"; level "2"; protein_id "ENSP00000465039.1"; source "HAVANA"; tag "CCDS";
chr19	HAVANA	exon	38609909	38610025	.	-	.	gene_id "ENSG00000104814.12"; transcript_id "ENST00000396857.6"; gene_type "protein_coding"; gene_status "KNOWN"; gene_name "MAP4K1"; transcript_type "protein_coding"; transcript_status "KNOWN"; transcript_name "MAP4K1-201"; exon_number "12"; exon_id "ENSE00003540611.1"; talon_gene "50856"; talon_transcript "182007"; talon_exon "841490"; ccdsid "CCDS59385.1"; exon_status "KNOWN"; level "2"; protein_id "ENSP00000465039.1"; source "HAVANA"; tag "CCDS";
chr19	HAVANA	exon	38609596	38609674	.	-	.	gene_id "ENSG00000104814.12"; transcript_id "ENST00000396857.6"; gene_type "protein_coding"; gene_status "KNOWN"; gene_name "MAP4K1"; transcript_type "protein_coding"; transcript_status "KNOWN"; transcript_name "MAP4K1-201"; exon_number "13"; exon_id "ENSE00003680214.1"; talon_gene "50856"; talon_transcript "182007"; talon_exon "841492"; ccdsid "CCDS59385.1"; exon_status "KNOWN"; level "2"; protein_id "ENSP00000465039.1"; source "HAVANA"; tag "CCDS";
chr19	HAVANA	exon	38608112	38608170	.	-	.	gene_id "ENSG00000104814.12"; transcript_id "ENST00000396857.6"; gene_type "protein_coding"; gene_status "KNOWN"; gene_name "MAP4K1"; transcript_type "protein_coding"; transcript_status "KNOWN"; transcript_name "MAP4K1-201"; exon_number "14"; exon_id "ENSE00003614088.1"; talon_gene "50856"; talon_transcript "182007"; talon_exon "841494"; ccdsid "CCDS59385.1"; exon_status "KNOWN"; level "2"; protein_id "ENSP00000465039.1"; source "HAVANA"; tag "CCDS";
chr19	HAVANA	exon	38607990	38608033	.	-	.	gene_id "ENSG00000104814.12"; transcript_id "ENST00000396857.6"; gene_type "protein_coding"; gene_status "KNOWN"; gene_name "MAP4K1"; transcript_type "protein_coding"; transcript_status "KNOWN"; transcript_name "MAP4K1-201"; exon_number "15"; exon_id "ENSE00003519661.1"; talon_gene "50856"; talon_transcript "182007"; talon_exon "841496"; ccdsid "CCDS59385.1"; exon_status "KNOWN"; level "2"; protein_id "ENSP00000465039.1"; source "HAVANA"; tag "CCDS";
chr19	HAVANA	exon	38607864	38607911	.	-	.	gene_id "ENSG00000104814.12"; transcript_id "ENST00000396857.6"; gene_type "protein_coding"; gene_status "KNOWN"; gene_name "MAP4K1"; transcript_type "protein_coding"; transcript_status "KNOWN"; transcript_name "MAP4K1-201"; exon_number "16"; exon_id "ENSE00003609156.1"; talon_gene "50856"; talon_transcript "182007"; talon_exon "841498"; ccdsid "CCDS59385.1"; exon_status "KNOWN"; level "2"; protein_id "ENSP00000465039.1"; source "HAVANA"; tag "CCDS";
chr19	HAVANA	exon	38606173	38606215	.	-	.	gene_id "ENSG00000104814.12"; transcript_id "ENST00000396857.6"; gene_type "protein_coding"; gene_status "KNOWN"; gene_name "MAP4K1"; transcript_type "protein_coding"; transcript_status "KNOWN"; transcript_name "MAP4K1-201"; exon_number "17"; exon_id "ENSE00003474979.1"; talon_gene "50856"; talon_transcript "182007"; talon_exon "841500"; ccdsid "CCDS59385.1"; exon_status "KNOWN"; level "2"; protein_id "ENSP00000465039.1"; source "HAVANA"; tag "CCDS";
chr19	HAVANA	exon	38605568	38605730	.	-	.	gene_id "ENSG00000104814.12"; transcript_id "ENST00000396857.6"; gene_type "protein_coding"; gene_status "KNOWN"; gene_name "MAP4K1"; transcript_type "protein_coding"; transcript_status "KNOWN"; transcript_name "MAP4K1-201"; exon_number "18"; exon_id "ENSE00003577078.1"; talon_gene "50856"; talon_transcript "182007"; talon_exon "841502"; ccdsid "CCDS59385.1"; exon_status "KNOWN"; level "2"; protein_id "ENSP00000465039.1"; source "HAVANA"; tag "CCDS";
chr19	HAVANA	exon	38605409	38605491	.	-	.	gene_id "ENSG00000104814.12"; transcript_id "ENST00000396857.6"; gene_type "protein_coding"; gene_status "KNOWN"; gene_name "MAP4K1"; transcript_type "protein_coding"; transcript_status "KNOWN"; transcript_name "MAP4K1-201"; exon_number "19"; exon_id "ENSE00003673566.1"; talon_gene "50856"; talon_transcript "182007"; talon_exon "841504"; ccdsid "CCDS59385.1"; exon_status "KNOWN"; level "2"; protein_id "ENSP00000465039.1"; source "HAVANA"; tag "CCDS";
chr19	HAVANA	exon	38601441	38601525	.	-	.	gene_id "ENSG00000104814.12"; transcript_id "ENST00000396857.6"; gene_type "protein_coding"; gene_status "KNOWN"; gene_name "MAP4K1"; transcript_type "protein_coding"; transcript_status "KNOWN"; transcript_name "MAP4K1-201"; exon_number "20"; exon_id "ENSE00003639750.1"; talon_gene "50856"; talon_transcript "182007"; talon_exon "841506"; ccdsid "CCDS59385.1"; exon_status "KNOWN"; level "2"; protein_id "ENSP00000465039.1"; source "HAVANA"; tag "CCDS";
chr19	HAVANA	exon	38600077	38600153	.	-	.	gene_id "ENSG00000104814.12"; transcript_id "ENST00000396857.6"; gene_type "protein_coding"; gene_status "KNOWN"; gene_name "MAP4K1"; transcript_type "protein_coding"; transcript_status "KNOWN"; transcript_name "MAP4K1-201"; exon_number "21"; exon_id "ENSE00003671092.1"; talon_gene "50856"; talon_transcript "182007"; talon_exon "841508"; ccdsid "CCDS59385.1"; exon_status "KNOWN"; level "2"; protein_id "ENSP00000465039.1"; source "HAVANA"; tag "CCDS";
chr19	HAVANA	exon	38599925	38599985	.	-	.	gene_id "ENSG00000104814.12"; transcript_id "ENST00000396857.6"; gene_type "protein_coding"; gene_status "KNOWN"; gene_name "MAP4K1"; transcript_type "protein_coding"; transcript_status "KNOWN"; transcript_name "MAP4K1-201"; exon_number "22"; exon_id "ENSE00000704443.1"; talon_gene "50856"; talon_transcript "182007"; talon_exon "841510"; ccdsid "CCDS59385.1"; exon_status "KNOWN"; level "2"; protein_id "ENSP00000465039.1"; source "HAVANA"; tag "CCDS";
chr19	HAVANA	exon	38597486	38597594	.	-	.	gene_id "ENSG00000104814.12"; transcript_id "ENST00000396857.6"; gene_type "protein_coding"; gene_status "KNOWN"; gene_name "MAP4K1"; transcript_type "protein_coding"; transcript_status "KNOWN"; transcript_name "MAP4K1-201"; exon_number "23"; exon_id "ENSE00002276141.1"; talon_gene "50856"; talon_transcript "182007"; talon_exon "841512"; ccdsid "CCDS59385.1"; exon_status "KNOWN"; level "2"; protein_id "ENSP00000465039.1"; source "HAVANA"; tag "CCDS";
chr19	HAVANA	exon	38597326	38597384	.	-	.	gene_id "ENSG00000104814.12"; transcript_id "ENST00000396857.6"; gene_type "protein_coding"; gene_status "KNOWN"; gene_name "MAP4K1"; transcript_type "protein_coding"; transcript_status "KNOWN"; transcript_name "MAP4K1-201"; exon_number "24"; exon_id "ENSE00002225029.1"; talon_gene "50856"; talon_transcript "182007"; talon_exon "841514"; ccdsid "CCDS59385.1"; exon_status "KNOWN"; level "2"; protein_id "ENSP00000465039.1"; source "HAVANA"; tag "CCDS";
chr19	HAVANA	exon	38597034	38597137	.	-	.	gene_id "ENSG00000104814.12"; transcript_id "ENST00000396857.6"; gene_type "protein_coding"; gene_status "KNOWN"; gene_name "MAP4K1"; transcript_type "protein_coding"; transcript_status "KNOWN"; transcript_name "MAP4K1-201"; exon_number "25"; exon_id "ENSE00002275181.1"; talon_gene "50856"; talon_transcript "182007"; talon_exon "841516"; ccdsid "CCDS59385.1"; exon_status "KNOWN"; level "2"; protein_id "ENSP00000465039.1"; source "HAVANA"; tag "CCDS";
chr19	HAVANA	exon	38596312	38596486	.	-	.	gene_id "ENSG00000104814.12"; transcript_id "ENST00000396857.6"; gene_type "protein_coding"; gene_status "KNOWN"; gene_name "MAP4K1"; transcript_type "protein_coding"; transcript_status "KNOWN"; transcript_name "MAP4K1-201"; exon_number "26"; exon_id "ENSE00003544858.1"; talon_gene "50856"; talon_transcript "182007"; talon_exon "841518"; ccdsid "CCDS59385.1"; exon_status "KNOWN"; level "2"; protein_id "ENSP00000465039.1"; source "HAVANA"; tag "CCDS";
chr19	HAVANA	exon	38595939	38596001	.	-	.	gene_id "ENSG00000104814.12"; transcript_id "ENST00000396857.6"; gene_type "protein_coding"; gene_status "KNOWN"; gene_name "MAP4K1"; transcript_type "protein_coding"; transcript_status "KNOWN"; transcript_name "MAP4K1-201"; exon_number "27"; exon_id "ENSE00003494801.1"; talon_gene "50856"; talon_transcript "182007"; talon_exon "841520"; ccdsid "CCDS59385.1"; exon_status "KNOWN"; level "2"; protein_id "ENSP00000465039.1"; source "HAVANA"; tag "CCDS";
chr19	HAVANA	exon	38595640	38595729	.	-	.	gene_id "ENSG00000104814.12"; transcript_id "ENST00000396857.6"; gene_type "protein_coding"; gene_status "KNOWN"; gene_name "MAP4K1"; transcript_type "protein_coding"; transcript_status "KNOWN"; transcript_name "MAP4K1-201"; exon_number "28"; exon_id "ENSE00002275239.1"; talon_gene "50856"; talon_transcript "182007"; talon_exon "841522"; ccdsid "CCDS59385.1"; exon_status "KNOWN"; level "2"; protein_id "ENSP00000465039.1"; source "HAVANA"; tag "CCDS";
chr19	HAVANA	exon	38595485	38595555	.	-	.	gene_id "ENSG00000104814.12"; transcript_id "ENST00000396857.6"; gene_type "protein_coding"; gene_status "KNOWN"; gene_name "MAP4K1"; transcript_type "protein_coding"; transcript_status "KNOWN"; transcript_name "MAP4K1-201"; exon_number "29"; exon_id "ENSE00003667666.1"; talon_gene "50856"; talon_transcript "182007"; talon_exon "841461"; ccdsid "CCDS59385.1"; exon_status "KNOWN"; level "2"; protein_id "ENSP00000465039.1"; source "HAVANA"; tag "CCDS";
chr19	HAVANA	exon	38593282	38593337	.	-	.	gene_id "ENSG00000104814.12"; transcript_id "ENST00000396857.6"; gene_type "protein_coding"; gene_status "KNOWN"; gene_name "MAP4K1"; transcript_type "protein_coding"; transcript_status "KNOWN"; transcript_name "MAP4K1-201"; exon_number "30"; exon_id "ENSE00003581560.1"; talon_gene "50856"; talon_transcript "182007"; talon_exon "841463"; ccdsid "CCDS59385.1"; exon_status "KNOWN"; level "2"; protein_id "ENSP00000465039.1"; source "HAVANA"; tag "CCDS";
chr19	HAVANA	exon	38587669	38587817	.	-	.	gene_id "ENSG00000104814.12"; transcript_id "ENST00000396857.6"; gene_type "protein_coding"; gene_status "KNOWN"; gene_name "MAP4K1"; transcript_type "protein_coding"; transcript_status "KNOWN"; transcript_name "MAP4K1-201"; exon_number "31"; exon_id "ENSE00002764596.1"; talon_gene "50856"; talon_transcript "182007"; talon_exon "841537"; ccdsid "CCDS42564.1"; exon_status "KNOWN"; level "2"; protein_id "ENSP00000380066.1"; source "HAVANA"; tag "CCDS";
chr19	HAVANA	transcript	38587674	38593369	.	-	.	gene_id "ENSG00000104814.12"; transcript_id "ENST00000591210.1"; gene_name "MAP4K1"; gene_status "KNOWN"; gene_type "protein_coding"; transcript_type "retained_intron"; transcript_status "KNOWN"; transcript_name "MAP4K1-209"; talon_gene "50856"; talon_transcript "182008"; havana_transcript "OTTHUMT00000453394.1"; level "2"; source "HAVANA"; tag "dotter_confirmed"; transcript_support_level "2";
chr19	HAVANA	exon	38593282	38593369	.	-	.	gene_id "ENSG00000104814.12"; transcript_id "ENST00000591210.1"; gene_type "protein_coding"; gene_status "KNOWN"; gene_name "MAP4K1"; transcript_type "retained_intron"; transcript_status "KNOWN"; transcript_name "MAP4K1-209"; exon_number "1"; exon_id "ENSE00002762160.1"; talon_gene "50856"; talon_transcript "182008"; talon_exon "841538"; exon_status "KNOWN"; level "2"; source "HAVANA"; tag "dotter_confirmed";
chr19	HAVANA	exon	38587674	38587817	.	-	.	gene_id "ENSG00000104814.12"; transcript_id "ENST00000591210.1"; gene_type "protein_coding"; gene_status "KNOWN"; gene_name "MAP4K1"; transcript_type "retained_intron"; transcript_status "KNOWN"; transcript_name "MAP4K1-209"; exon_number "2"; exon_id "ENSE00002955767.1"; talon_gene "50856"; talon_transcript "182008"; talon_exon "841539"; exon_status "KNOWN"; level "2"; source "HAVANA"; tag "dotter_confirmed";
chr19	HAVANA	transcript	38614067	38617845	.	-	.	gene_id "ENSG00000104814.12"; transcript_id "ENST00000588083.5"; gene_name "MAP4K1"; gene_status "KNOWN"; gene_type "protein_coding"; transcript_type "retained_intron"; transcript_status "KNOWN"; transcript_name "MAP4K1-205"; talon_gene "50856"; talon_transcript "182016"; havana_transcript "OTTHUMT00000453402.1"; level "2"; source "HAVANA"; transcript_support_level "2";
chr19	HAVANA	exon	38617797	38617845	.	-	.	gene_id "ENSG00000104814.12"; transcript_id "ENST00000588083.5"; gene_type "protein_coding"; gene_status "KNOWN"; gene_name "MAP4K1"; transcript_type "retained_intron"; transcript_status "KNOWN"; transcript_name "MAP4K1-205"; exon_number "1"; exon_id "ENSE00002957715.1"; talon_gene "50856"; talon_transcript "182016"; talon_exon "841556"; exon_status "KNOWN"; level "2"; source "HAVANA";
chr19	HAVANA	exon	38617568	38617625	.	-	.	gene_id "ENSG00000104814.12"; transcript_id "ENST00000588083.5"; gene_type "protein_coding"; gene_status "KNOWN"; gene_name "MAP4K1"; transcript_type "retained_intron"; transcript_status "KNOWN"; transcript_name "MAP4K1-205"; exon_number "2"; exon_id "ENSE00003642063.1"; talon_gene "50856"; talon_transcript "182016"; talon_exon "841470"; ccdsid "CCDS59385.1"; exon_status "KNOWN"; level "2"; protein_id "ENSP00000465039.1"; source "HAVANA"; tag "CCDS";
chr19	HAVANA	exon	38617354	38617444	.	-	.	gene_id "ENSG00000104814.12"; transcript_id "ENST00000588083.5"; gene_type "protein_coding"; gene_status "KNOWN"; gene_name "MAP4K1"; transcript_type "retained_intron"; transcript_status "KNOWN"; transcript_name "MAP4K1-205"; exon_number "3"; exon_id "ENSE00003562992.1"; talon_gene "50856"; talon_transcript "182016"; talon_exon "841472"; ccdsid "CCDS59385.1"; exon_status "KNOWN"; level "2"; protein_id "ENSP00000465039.1"; source "HAVANA"; tag "CCDS";
chr19	HAVANA	exon	38616195	38616259	.	-	.	gene_id "ENSG00000104814.12"; transcript_id "ENST00000588083.5"; gene_type "protein_coding"; gene_status "KNOWN"; gene_name "MAP4K1"; transcript_type "retained_intron"; transcript_status "KNOWN"; transcript_name "MAP4K1-205"; exon_number "4"; exon_id "ENSE00003637378.1"; talon_gene "50856"; talon_transcript "182016"; talon_exon "841474"; ccdsid "CCDS59385.1"; exon_status "KNOWN"; level "2"; protein_id "ENSP00000465039.1"; source "HAVANA"; tag "CCDS";
chr19	HAVANA	exon	38614390	38614445	.	-	.	gene_id "ENSG00000104814.12"; transcript_id "ENST00000588083.5"; gene_type "protein_coding"; gene_status "KNOWN"; gene_name "MAP4K1"; transcript_type "retained_intron"; transcript_status "KNOWN"; transcript_name "MAP4K1-205"; exon_number "5"; exon_id "ENSE00003583770.1"; talon_gene "50856"; talon_transcript "182016"; talon_exon "841476"; ccdsid "CCDS59385.1"; exon_status "KNOWN"; level "2"; protein_id "ENSP00000465039.1"; source "HAVANA"; tag "CCDS";
chr19	HAVANA	exon	38614067	38614292	.	-	.	gene_id "ENSG00000104814.12"; transcript_id "ENST00000588083.5"; gene_type "protein_coding"; gene_status "KNOWN"; gene_name "MAP4K1"; transcript_type "retained_intron"; transcript_status "KNOWN"; transcript_name "MAP4K1-205"; exon_number "6"; exon_id "ENSE00002738752.1"; talon_gene "50856"; talon_transcript "182016"; talon_exon "841557"; exon_status "KNOWN"; level "2"; source "HAVANA";
chr19	HAVANA	transcript	38616178	38617969	.	-	.	gene_id "ENSG00000104814.12"; transcript_id "ENST00000587300.1"; gene_name "MAP4K1"; gene_status "KNOWN"; gene_type "protein_coding"; transcript_type "retained_intron"; transcript_status "KNOWN"; transcript_name "MAP4K1-204"; talon_gene "50856"; talon_transcript "182017"; havana_transcript "OTTHUMT00000453403.1"; level "2"; source "HAVANA"; transcript_support_level "2";
chr19	HAVANA	exon	38617797	38617969	.	-	.	gene_id "ENSG00000104814.12"; transcript_id "ENST00000587300.1"; gene_type "protein_coding"; gene_status "KNOWN"; gene_name "MAP4K1"; transcript_type "retained_intron"; transcript_status "KNOWN"; transcript_name "MAP4K1-204"; exon_number "1"; exon_id "ENSE00002964646.1"; talon_gene "50856"; talon_transcript "182017"; talon_exon "841558"; exon_status "KNOWN"; level "2"; source "HAVANA";
chr19	HAVANA	exon	38617568	38617625	.	-	.	gene_id "ENSG00000104814.12"; transcript_id "ENST00000587300.1"; gene_type "protein_coding"; gene_status "KNOWN"; gene_name "MAP4K1"; transcript_type "retained_intron"; transcript_status "KNOWN"; transcript_name "MAP4K1-204"; exon_number "2"; exon_id "ENSE00003642063.1"; talon_gene "50856"; talon_transcript "182017"; talon_exon "841470"; ccdsid "CCDS59385.1"; exon_status "KNOWN"; level "2"; protein_id "ENSP00000465039.1"; source "HAVANA"; tag "CCDS";
chr19	HAVANA	exon	38617354	38617444	.	-	.	gene_id "ENSG00000104814.12"; transcript_id "ENST00000587300.1"; gene_type "protein_coding"; gene_status "KNOWN"; gene_name "MAP4K1"; transcript_type "retained_intron"; transcript_status "KNOWN"; transcript_name "MAP4K1-204"; exon_number "3"; exon_id "ENSE00003562992.1"; talon_gene "50856"; talon_transcript "182017"; talon_exon "841472"; ccdsid "CCDS59385.1"; exon_status "KNOWN"; level "2"; protein_id "ENSP00000465039.1"; source "HAVANA"; tag "CCDS";
chr19	HAVANA	exon	38616178	38616259	.	-	.	gene_id "ENSG00000104814.12"; transcript_id "ENST00000587300.1"; gene_type "protein_coding"; gene_status "KNOWN"; gene_name "MAP4K1"; transcript_type "retained_intron"; transcript_status "KNOWN"; transcript_name "MAP4K1-204"; exon_number "4"; exon_id "ENSE00002772816.1"; talon_gene "50856"; talon_transcript "182017"; talon_exon "841559"; exon_status "KNOWN"; level "2"; source "HAVANA";
chr19	HAVANA	gene	38619082	38636953	.	+	.	gene_id "ENSG00000178982.9"; gene_name "EIF3K"; gene_status "KNOWN"; gene_type "protein_coding"; talon_gene "50858"; havana_gene "OTTHUMG00000180865.4"; level "1";
chr19	ENSEMBL	transcript	38619082	38636955	.	+	.	gene_id "ENSG00000178982.9"; transcript_id "ENST00000614624.4"; gene_name "EIF3K"; gene_status "KNOWN"; gene_type "protein_coding"; transcript_type "protein_coding"; transcript_status "KNOWN"; transcript_name "EIF3K-214"; talon_gene "50858"; talon_transcript "182019"; level "3"; protein_id "ENSP00000479334.1"; source "ENSEMBL"; tag "basic"; transcript_support_level "1";
chr19	ENSEMBL	exon	38619082	38619327	.	+	.	gene_id "ENSG00000178982.9"; transcript_id "ENST00000614624.4"; gene_type "protein_coding"; gene_status "KNOWN"; gene_name "EIF3K"; transcript_type "protein_coding"; transcript_status "KNOWN"; transcript_name "EIF3K-214"; exon_number "1"; exon_id "ENSE00003738413.1"; talon_gene "50858"; talon_transcript "182019"; talon_exon "841565"; exon_status "KNOWN"; level "3"; protein_id "ENSP00000479334.1"; source "ENSEMBL"; tag "basic";
chr19	HAVANA	exon	38624077	38624197	.	+	.	gene_id "ENSG00000178982.9"; transcript_id "ENST00000614624.4"; gene_type "protein_coding"; gene_status "KNOWN"; gene_name "EIF3K"; transcript_type "protein_coding"; transcript_status "KNOWN"; transcript_name "EIF3K-214"; exon_number "2"; exon_id "ENSE00003632691.1"; talon_gene "50858"; talon_transcript "182019"; talon_exon "841567"; ccdsid "CCDS77293.1"; exon_status "KNOWN"; level "1"; protein_id "ENSP00000465460.1"; source "HAVANA"; tag "CCDS";
chr19	HAVANA	exon	38626028	38626102	.	+	.	gene_id "ENSG00000178982.9"; transcript_id "ENST00000614624.4"; gene_type "protein_coding"; gene_status "KNOWN"; gene_name "EIF3K"; transcript_type "protein_coding"; transcript_status "KNOWN"; transcript_name "EIF3K-214"; exon_number "3"; exon_id "ENSE00003475497.1"; talon_gene "50858"; talon_transcript "182019"; talon_exon "841569"; ccdsid "CCDS77293.1"; exon_status "KNOWN"; level "1"; protein_id "ENSP00000465460.1"; source "HAVANA"; tag "CCDS";
chr19	HAVANA	exon	38632430	38632496	.	+	.	gene_id "ENSG00000178982.9"; transcript_id "ENST00000614624.4"; gene_type "protein_coding"; gene_status "KNOWN"; gene_name "EIF3K"; transcript_type "protein_coding"; transcript_status "KNOWN"; transcript_name "EIF3K-214"; exon_number "4"; exon_id "ENSE00000951793.1"; talon_gene "50858"; talon_transcript "182019"; talon_exon "841571"; ccdsid "CCDS77293.1"; exon_status "KNOWN"; level "1"; protein_id "ENSP00000465460.1"; source "HAVANA"; tag "CCDS";
chr19	HAVANA	exon	38632601	38632678	.	+	.	gene_id "ENSG00000178982.9"; transcript_id "ENST00000614624.4"; gene_type "protein_coding"; gene_status "KNOWN"; gene_name "EIF3K"; transcript_type "protein_coding"; transcript_status "KNOWN"; transcript_name "EIF3K-214"; exon_number "5"; exon_id "ENSE00003565834.1"; talon_gene "50858"; talon_transcript "182019"; talon_exon "841573"; ccdsid "CCDS77293.1"; exon_status "KNOWN"; level "1"; protein_id "ENSP00000465460.1"; source "HAVANA"; tag "CCDS";
chr19	HAVANA	exon	38634993	38635118	.	+	.	gene_id "ENSG00000178982.9"; transcript_id "ENST00000614624.4"; gene_type "protein_coding"; gene_status "KNOWN"; gene_name "EIF3K"; transcript_type "protein_coding"; transcript_status "KNOWN"; transcript_name "EIF3K-214"; exon_number "6"; exon_id "ENSE00003561689.1"; talon_gene "50858"; talon_transcript "182019"; talon_exon "841575"; ccdsid "CCDS77293.1"; exon_status "KNOWN"; level "1"; protein_id "ENSP00000465460.1"; source "HAVANA"; tag "CCDS";
chr19	HAVANA	exon	38636889	38636955	.	+	.	gene_id "ENSG00000178982.9"; transcript_id "ENST00000614624.4"; gene_type "protein_coding"; gene_status "KNOWN"; gene_name "EIF3K"; transcript_type "protein_coding"; transcript_status "KNOWN"; transcript_name "EIF3K-214"; exon_number "7"; exon_id "ENSE00001235229.7"; talon_gene "50858"; talon_transcript "182019"; talon_exon "841577"; ccdsid "CCDS12517.1"; exon_status "KNOWN"; level "2"; protein_id "ENSP00000248342.3"; source "HAVANA"; tag "CCDS";
chr19	TALON	transcript	38619082	38636955	.	+	.	gene_id "ENSG00000178982.9"; transcript_id "ENCODEHT000457622"; gene_name "EIF3K"; gene_status "KNOWN"; gene_type "protein_coding"; transcript_status "NOVEL"; transcript_name "ENCODEHT000457622"; talon_gene "50858"; talon_transcript "457622"; NIC_transcript "TRUE";
chr19	TALON	exon	38619082	38619317	.	+	.	gene_id "ENSG00000178982.9"; transcript_id "ENCODEHT000457622"; gene_type "protein_coding"; gene_status "KNOWN"; gene_name "EIF3K"; transcript_status "NOVEL"; transcript_name "ENCODEHT000457622"; exon_number "1"; exon_id "1228118"; talon_gene "50858"; talon_transcript "457622"; talon_exon "1228118"; exon_status "NOVEL";
chr19	HAVANA	exon	38620337	38620435	.	+	.	gene_id "ENSG00000178982.9"; transcript_id "ENCODEHT000457622"; gene_type "protein_coding"; gene_status "KNOWN"; gene_name "EIF3K"; transcript_status "NOVEL"; transcript_name "ENCODEHT000457622"; exon_number "2"; exon_id "ENSE00003636757.1"; talon_gene "50858"; talon_transcript "457622"; talon_exon "841580"; ccdsid "CCDS77293.1"; exon_status "KNOWN"; level "1"; protein_id "ENSP00000465460.1"; source "HAVANA"; tag "CCDS";
chr19	HAVANA	exon	38624077	38624197	.	+	.	gene_id "ENSG00000178982.9"; transcript_id "ENCODEHT000457622"; gene_type "protein_coding"; gene_status "KNOWN"; gene_name "EIF3K"; transcript_status "NOVEL"; transcript_name "ENCODEHT000457622"; exon_number "3"; exon_id "ENSE00003632691.1"; talon_gene "50858"; talon_transcript "457622"; talon_exon "841567"; ccdsid "CCDS77293.1"; exon_status "KNOWN"; level "1"; protein_id "ENSP00000465460.1"; source "HAVANA"; tag "CCDS";
chr19	HAVANA	exon	38626028	38626102	.	+	.	gene_id "ENSG00000178982.9"; transcript_id "ENCODEHT000457622"; gene_type "protein_coding"; gene_status "KNOWN"; gene_name "EIF3K"; transcript_status "NOVEL"; transcript_name "ENCODEHT000457622"; exon_number "4"; exon_id "ENSE00003475497.1"; talon_gene "50858"; talon_transcript "457622"; talon_exon "841569"; ccdsid "CCDS77293.1"; exon_status "KNOWN"; level "1"; protein_id "ENSP00000465460.1"; source "HAVANA"; tag "CCDS";
chr19	HAVANA	exon	38632430	38632496	.	+	.	gene_id "ENSG00000178982.9"; transcript_id "ENCODEHT000457622"; gene_type "protein_coding"; gene_status "KNOWN"; gene_name "EIF3K"; transcript_status "NOVEL"; transcript_name "ENCODEHT000457622"; exon_number "5"; exon_id "ENSE00000951793.1"; talon_gene "50858"; talon_transcript "457622"; talon_exon "841571"; ccdsid "CCDS77293.1"; exon_status "KNOWN"; level "1"; protein_id "ENSP00000465460.1"; source "HAVANA"; tag "CCDS";
chr19	HAVANA	exon	38632601	38632678	.	+	.	gene_id "ENSG00000178982.9"; transcript_id "ENCODEHT000457622"; gene_type "protein_coding"; gene_status "KNOWN"; gene_name "EIF3K"; transcript_status "NOVEL"; transcript_name "ENCODEHT000457622"; exon_number "6"; exon_id "ENSE00003565834.1"; talon_gene "50858"; talon_transcript "457622"; talon_exon "841573"; ccdsid "CCDS77293.1"; exon_status "KNOWN"; level "1"; protein_id "ENSP00000465460.1"; source "HAVANA"; tag "CCDS";
chr19	HAVANA	exon	38634993	38635118	.	+	.	gene_id "ENSG00000178982.9"; transcript_id "ENCODEHT000457622"; gene_type "protein_coding"; gene_status "KNOWN"; gene_name "EIF3K"; transcript_status "NOVEL"; transcript_name "ENCODEHT000457622"; exon_number "7"; exon_id "ENSE00003561689.1"; talon_gene "50858"; talon_transcript "457622"; talon_exon "841575"; ccdsid "CCDS77293.1"; exon_status "KNOWN"; level "1"; protein_id "ENSP00000465460.1"; source "HAVANA"; tag "CCDS";
chr19	HAVANA	exon	38636889	38636955	.	+	.	gene_id "ENSG00000178982.9"; transcript_id "ENCODEHT000457622"; gene_type "protein_coding"; gene_status "KNOWN"; gene_name "EIF3K"; transcript_status "NOVEL"; transcript_name "ENCODEHT000457622"; exon_number "8"; exon_id "ENSE00001235229.7"; talon_gene "50858"; talon_transcript "457622"; talon_exon "841577"; ccdsid "CCDS12517.1"; exon_status "KNOWN"; level "2"; protein_id "ENSP00000248342.3"; source "HAVANA"; tag "CCDS";
chr19	HAVANA	transcript	38619095	38636953	.	+	.	gene_id "ENSG00000178982.9"; transcript_id "ENST00000593149.5"; gene_name "EIF3K"; gene_status "KNOWN"; gene_type "protein_coding"; transcript_type "protein_coding"; transcript_status "KNOWN"; transcript_name "EIF3K-213"; talon_gene "50858"; talon_transcript "182020"; ccdsid "CCDS77293.1"; havana_transcript "OTTHUMT00000453405.1"; level "1"; protein_id "ENSP00000465460.1"; source "HAVANA"; tag "CCDS"; transcript_support_level "2";
chr19	HAVANA	exon	38619095	38619223	.	+	.	gene_id "ENSG00000178982.9"; transcript_id "ENST00000593149.5"; gene_type "protein_coding"; gene_status "KNOWN"; gene_name "EIF3K"; transcript_type "protein_coding"; transcript_status "KNOWN"; transcript_name "EIF3K-213"; exon_number "1"; exon_id "ENSE00002907027.1"; talon_gene "50858"; talon_transcript "182020"; talon_exon "841578"; ccdsid "CCDS77293.1"; exon_status "KNOWN"; level "1"; protein_id "ENSP00000465460.1"; source "HAVANA"; tag "CCDS";
chr19	HAVANA	exon	38620337	38620435	.	+	.	gene_id "ENSG00000178982.9"; transcript_id "ENST00000593149.5"; gene_type "protein_coding"; gene_status "KNOWN"; gene_name "EIF3K"; transcript_type "protein_coding"; transcript_status "KNOWN"; transcript_name "EIF3K-213"; exon_number "2"; exon_id "ENSE00003636757.1"; talon_gene "50858"; talon_transcript "182020"; talon_exon "841580"; ccdsid "CCDS77293.1"; exon_status "KNOWN"; level "1"; protein_id "ENSP00000465460.1"; source "HAVANA"; tag "CCDS";
chr19	HAVANA	exon	38624077	38624197	.	+	.	gene_id "ENSG00000178982.9"; transcript_id "ENST00000593149.5"; gene_type "protein_coding"; gene_status "KNOWN"; gene_name "EIF3K"; transcript_type "protein_coding"; transcript_status "KNOWN"; transcript_name "EIF3K-213"; exon_number "3"; exon_id "ENSE00003632691.1"; talon_gene "50858"; talon_transcript "182020"; talon_exon "841567"; ccdsid "CCDS77293.1"; exon_status "KNOWN"; level "1"; protein_id "ENSP00000465460.1"; source "HAVANA"; tag "CCDS";
chr19	HAVANA	exon	38626028	38626102	.	+	.	gene_id "ENSG00000178982.9"; transcript_id "ENST00000593149.5"; gene_type "protein_coding"; gene_status "KNOWN"; gene_name "EIF3K"; transcript_type "protein_coding"; transcript_status "KNOWN"; transcript_name "EIF3K-213"; exon_number "4"; exon_id "ENSE00003475497.1"; talon_gene "50858"; talon_transcript "182020"; talon_exon "841569"; ccdsid "CCDS77293.1"; exon_status "KNOWN"; level "1"; protein_id "ENSP00000465460.1"; source "HAVANA"; tag "CCDS";
chr19	HAVANA	exon	38632430	38632496	.	+	.	gene_id "ENSG00000178982.9"; transcript_id "ENST00000593149.5"; gene_type "protein_coding"; gene_status "KNOWN"; gene_name "EIF3K"; transcript_type "protein_coding"; transcript_status "KNOWN"; transcript_name "EIF3K-213"; exon_number "5"; exon_id "ENSE00000951793.1"; talon_gene "50858"; talon_transcript "182020"; talon_exon "841571"; ccdsid "CCDS77293.1"; exon_status "KNOWN"; level "1"; protein_id "ENSP00000465460.1"; source "HAVANA"; tag "CCDS";
chr19	HAVANA	exon	38632601	38632678	.	+	.	gene_id "ENSG00000178982.9"; transcript_id "ENST00000593149.5"; gene_type "protein_coding"; gene_status "KNOWN"; gene_name "EIF3K"; transcript_type "protein_coding"; transcript_status "KNOWN"; transcript_name "EIF3K-213"; exon_number "6"; exon_id "ENSE00003565834.1"; talon_gene "50858"; talon_transcript "182020"; talon_exon "841573"; ccdsid "CCDS77293.1"; exon_status "KNOWN"; level "1"; protein_id "ENSP00000465460.1"; source "HAVANA"; tag "CCDS";
chr19	HAVANA	exon	38634993	38635118	.	+	.	gene_id "ENSG00000178982.9"; transcript_id "ENST00000593149.5"; gene_type "protein_coding"; gene_status "KNOWN"; gene_name "EIF3K"; transcript_type "protein_coding"; transcript_status "KNOWN"; transcript_name "EIF3K-213"; exon_number "7"; exon_id "ENSE00003561689.1"; talon_gene "50858"; talon_transcript "182020"; talon_exon "841575"; ccdsid "CCDS77293.1"; exon_status "KNOWN"; level "1"; protein_id "ENSP00000465460.1"; source "HAVANA"; tag "CCDS";
chr19	HAVANA	exon	38636889	38636953	.	+	.	gene_id "ENSG00000178982.9"; transcript_id "ENST00000593149.5"; gene_type "protein_coding"; gene_status "KNOWN"; gene_name "EIF3K"; transcript_type "protein_coding"; transcript_status "KNOWN"; transcript_name "EIF3K-213"; exon_number "8"; exon_id "ENSE00002853415.1"; talon_gene "50858"; talon_transcript "182020"; talon_exon "841582"; ccdsid "CCDS77293.1"; exon_status "KNOWN"; level "1"; protein_id "ENSP00000465460.1"; source "HAVANA"; tag "CCDS";
chr19	HAVANA	transcript	38619097	38636955	.	+	.	gene_id "ENSG00000178982.9"; transcript_id "ENST00000248342.8"; gene_name "EIF3K"; gene_status "KNOWN"; gene_type "protein_coding"; transcript_type "protein_coding"; transcript_status "KNOWN"; transcript_name "EIF3K-201"; talon_gene "50858"; talon_transcript "182021"; ccdsid "CCDS12517.1"; havana_transcript "OTTHUMT00000453406.1"; level "2"; protein_id "ENSP00000248342.3"; source "HAVANA"; tag "CCDS"; transcript_support_level "1";
chr19	HAVANA	exon	38619097	38619327	.	+	.	gene_id "ENSG00000178982.9"; transcript_id "ENST00000248342.8"; gene_type "protein_coding"; gene_status "KNOWN"; gene_name "EIF3K"; transcript_type "protein_coding"; transcript_status "KNOWN"; transcript_name "EIF3K-201"; exon_number "1"; exon_id "ENSE00001235237.4"; talon_gene "50858"; talon_transcript "182021"; talon_exon "841583"; ccdsid "CCDS12517.1"; exon_status "KNOWN"; level "2"; protein_id "ENSP00000248342.3"; source "HAVANA"; tag "CCDS";
chr19	HAVANA	exon	38620337	38620435	.	+	.	gene_id "ENSG00000178982.9"; transcript_id "ENST00000248342.8"; gene_type "protein_coding"; gene_status "KNOWN"; gene_name "EIF3K"; transcript_type "protein_coding"; transcript_status "KNOWN"; transcript_name "EIF3K-201"; exon_number "2"; exon_id "ENSE00003636757.1"; talon_gene "50858"; talon_transcript "182021"; talon_exon "841580"; ccdsid "CCDS77293.1"; exon_status "KNOWN"; level "1"; protein_id "ENSP00000465460.1"; source "HAVANA"; tag "CCDS";
chr19	HAVANA	exon	38624077	38624197	.	+	.	gene_id "ENSG00000178982.9"; transcript_id "ENST00000248342.8"; gene_type "protein_coding"; gene_status "KNOWN"; gene_name "EIF3K"; transcript_type "protein_coding"; transcript_status "KNOWN"; transcript_name "EIF3K-201"; exon_number "3"; exon_id "ENSE00003632691.1"; talon_gene "50858"; talon_transcript "182021"; talon_exon "841567"; ccdsid "CCDS77293.1"; exon_status "KNOWN"; level "1"; protein_id "ENSP00000465460.1"; source "HAVANA"; tag "CCDS";
chr19	HAVANA	exon	38626028	38626102	.	+	.	gene_id "ENSG00000178982.9"; transcript_id "ENST00000248342.8"; gene_type "protein_coding"; gene_status "KNOWN"; gene_name "EIF3K"; transcript_type "protein_coding"; transcript_status "KNOWN"; transcript_name "EIF3K-201"; exon_number "4"; exon_id "ENSE00003475497.1"; talon_gene "50858"; talon_transcript "182021"; talon_exon "841569"; ccdsid "CCDS77293.1"; exon_status "KNOWN"; level "1"; protein_id "ENSP00000465460.1"; source "HAVANA"; tag "CCDS";
chr19	HAVANA	exon	38632430	38632496	.	+	.	gene_id "ENSG00000178982.9"; transcript_id "ENST00000248342.8"; gene_type "protein_coding"; gene_status "KNOWN"; gene_name "EIF3K"; transcript_type "protein_coding"; transcript_status "KNOWN"; transcript_name "EIF3K-201"; exon_number "5"; exon_id "ENSE00000951793.1"; talon_gene "50858"; talon_transcript "182021"; talon_exon "841571"; ccdsid "CCDS77293.1"; exon_status "KNOWN"; level "1"; protein_id "ENSP00000465460.1"; source "HAVANA"; tag "CCDS";
chr19	HAVANA	exon	38632601	38632678	.	+	.	gene_id "ENSG00000178982.9"; transcript_id "ENST00000248342.8"; gene_type "protein_coding"; gene_status "KNOWN"; gene_name "EIF3K"; transcript_type "protein_coding"; transcript_status "KNOWN"; transcript_name "EIF3K-201"; exon_number "6"; exon_id "ENSE00003565834.1"; talon_gene "50858"; talon_transcript "182021"; talon_exon "841573"; ccdsid "CCDS77293.1"; exon_status "KNOWN"; level "1"; protein_id "ENSP00000465460.1"; source "HAVANA"; tag "CCDS";
chr19	HAVANA	exon	38634993	38635118	.	+	.	gene_id "ENSG00000178982.9"; transcript_id "ENST00000248342.8"; gene_type "protein_coding"; gene_status "KNOWN"; gene_name "EIF3K"; transcript_type "protein_coding"; transcript_status "KNOWN"; transcript_name "EIF3K-201"; exon_number "7"; exon_id "ENSE00003561689.1"; talon_gene "50858"; talon_transcript "182021"; talon_exon "841575"; ccdsid "CCDS77293.1"; exon_status "KNOWN"; level "1"; protein_id "ENSP00000465460.1"; source "HAVANA"; tag "CCDS";
chr19	HAVANA	exon	38636889	38636955	.	+	.	gene_id "ENSG00000178982.9"; transcript_id "ENST00000248342.8"; gene_type "protein_coding"; gene_status "KNOWN"; gene_name "EIF3K"; transcript_type "protein_coding"; transcript_status "KNOWN"; transcript_name "EIF3K-201"; exon_number "8"; exon_id "ENSE00001235229.7"; talon_gene "50858"; talon_transcript "182021"; talon_exon "841577"; ccdsid "CCDS12517.1"; exon_status "KNOWN"; level "2"; protein_id "ENSP00000248342.3"; source "HAVANA"; tag "CCDS";
chr19	TALON	transcript	38619097	38636952	.	+	.	gene_id "ENSG00000178982.9"; transcript_id "ENCODEHT000457645"; gene_name "EIF3K"; gene_status "KNOWN"; gene_type "protein_coding"; transcript_status "NOVEL"; transcript_name "ENCODEHT000457645"; talon_gene "50858"; talon_transcript "457645"; NNC_transcript "TRUE";
chr19	HAVANA	exon	38619097	38619327	.	+	.	gene_id "ENSG00000178982.9"; transcript_id "ENCODEHT000457645"; gene_type "protein_coding"; gene_status "KNOWN"; gene_name "EIF3K"; transcript_status "NOVEL"; transcript_name "ENCODEHT000457645"; exon_number "1"; exon_id "ENSE00001235237.4"; talon_gene "50858"; talon_transcript "457645"; talon_exon "841583"; ccdsid "CCDS12517.1"; exon_status "KNOWN"; level "2"; protein_id "ENSP00000248342.3"; source "HAVANA"; tag "CCDS";
chr19	HAVANA	exon	38620337	38620435	.	+	.	gene_id "ENSG00000178982.9"; transcript_id "ENCODEHT000457645"; gene_type "protein_coding"; gene_status "KNOWN"; gene_name "EIF3K"; transcript_status "NOVEL"; transcript_name "ENCODEHT000457645"; exon_number "2"; exon_id "ENSE00003636757.1"; talon_gene "50858"; talon_transcript "457645"; talon_exon "841580"; ccdsid "CCDS77293.1"; exon_status "KNOWN"; level "1"; protein_id "ENSP00000465460.1"; source "HAVANA"; tag "CCDS";
chr19	HAVANA	exon	38624077	38624197	.	+	.	gene_id "ENSG00000178982.9"; transcript_id "ENCODEHT000457645"; gene_type "protein_coding"; gene_status "KNOWN"; gene_name "EIF3K"; transcript_status "NOVEL"; transcript_name "ENCODEHT000457645"; exon_number "3"; exon_id "ENSE00003632691.1"; talon_gene "50858"; talon_transcript "457645"; talon_exon "841567"; ccdsid "CCDS77293.1"; exon_status "KNOWN"; level "1"; protein_id "ENSP00000465460.1"; source "HAVANA"; tag "CCDS";
chr19	HAVANA	exon	38626028	38626102	.	+	.	gene_id "ENSG00000178982.9"; transcript_id "ENCODEHT000457645"; gene_type "protein_coding"; gene_status "KNOWN"; gene_name "EIF3K"; transcript_status "NOVEL"; transcript_name "ENCODEHT000457645"; exon_number "4"; exon_id "ENSE00003475497.1"; talon_gene "50858"; talon_transcript "457645"; talon_exon "841569"; ccdsid "CCDS77293.1"; exon_status "KNOWN"; level "1"; protein_id "ENSP00000465460.1"; source "HAVANA"; tag "CCDS";
chr19	HAVANA	exon	38632430	38632496	.	+	.	gene_id "ENSG00000178982.9"; transcript_id "ENCODEHT000457645"; gene_type "protein_coding"; gene_status "KNOWN"; gene_name "EIF3K"; transcript_status "NOVEL"; transcript_name "ENCODEHT000457645"; exon_number "5"; exon_id "ENSE00000951793.1"; talon_gene "50858"; talon_transcript "457645"; talon_exon "841571"; ccdsid "CCDS77293.1"; exon_status "KNOWN"; level "1"; protein_id "ENSP00000465460.1"; source "HAVANA"; tag "CCDS";
chr19	HAVANA	exon	38632601	38632678	.	+	.	gene_id "ENSG00000178982.9"; transcript_id "ENCODEHT000457645"; gene_type "protein_coding"; gene_status "KNOWN"; gene_name "EIF3K"; transcript_status "NOVEL"; transcript_name "ENCODEHT000457645"; exon_number "6"; exon_id "ENSE00003565834.1"; talon_gene "50858"; talon_transcript "457645"; talon_exon "841573"; ccdsid "CCDS77293.1"; exon_status "KNOWN"; level "1"; protein_id "ENSP00000465460.1"; source "HAVANA"; tag "CCDS";
chr19	TALON	exon	38634993	38635122	.	+	.	gene_id "ENSG00000178982.9"; transcript_id "ENCODEHT000457645"; gene_type "protein_coding"; gene_status "KNOWN"; gene_name "EIF3K"; transcript_status "NOVEL"; transcript_name "ENCODEHT000457645"; exon_number "7"; exon_id "1228169"; talon_gene "50858"; talon_transcript "457645"; talon_exon "1228169"; exon_status "NOVEL";
chr19	HAVANA	exon	38636889	38636952	.	+	.	gene_id "ENSG00000178982.9"; transcript_id "ENCODEHT000457645"; gene_type "protein_coding"; gene_status "KNOWN"; gene_name "EIF3K"; transcript_status "NOVEL"; transcript_name "ENCODEHT000457645"; exon_number "8"; exon_id "ENSE00002961177.1"; talon_gene "50858"; talon_transcript "457645"; talon_exon "841593"; exon_status "KNOWN"; level "2"; protein_id "ENSP00000468525.1"; source "HAVANA"; tag "basic";
chr19	HAVANA	transcript	38619186	38626332	.	+	.	gene_id "ENSG00000178982.9"; transcript_id "ENST00000586932.5"; gene_name "EIF3K"; gene_status "KNOWN"; gene_type "protein_coding"; transcript_type "retained_intron"; transcript_status "KNOWN"; transcript_name "EIF3K-205"; talon_gene "50858"; talon_transcript "182022"; havana_transcript "OTTHUMT00000453407.1"; level "2"; source "HAVANA"; transcript_support_level "2";
chr19	HAVANA	exon	38619186	38619327	.	+	.	gene_id "ENSG00000178982.9"; transcript_id "ENST00000586932.5"; gene_type "protein_coding"; gene_status "KNOWN"; gene_name "EIF3K"; transcript_type "retained_intron"; transcript_status "KNOWN"; transcript_name "EIF3K-205"; exon_number "1"; exon_id "ENSE00003647161.1"; talon_gene "50858"; talon_transcript "182022"; talon_exon "841585"; exon_status "KNOWN"; level "2"; protein_id "ENSP00000468525.1"; source "HAVANA"; tag "basic";
chr19	HAVANA	exon	38620337	38620435	.	+	.	gene_id "ENSG00000178982.9"; transcript_id "ENST00000586932.5"; gene_type "protein_coding"; gene_status "KNOWN"; gene_name "EIF3K"; transcript_type "retained_intron"; transcript_status "KNOWN"; transcript_name "EIF3K-205"; exon_number "2"; exon_id "ENSE00003636757.1"; talon_gene "50858"; talon_transcript "182022"; talon_exon "841580"; ccdsid "CCDS77293.1"; exon_status "KNOWN"; level "1"; protein_id "ENSP00000465460.1"; source "HAVANA"; tag "CCDS";
chr19	HAVANA	exon	38624077	38624197	.	+	.	gene_id "ENSG00000178982.9"; transcript_id "ENST00000586932.5"; gene_type "protein_coding"; gene_status "KNOWN"; gene_name "EIF3K"; transcript_type "retained_intron"; transcript_status "KNOWN"; transcript_name "EIF3K-205"; exon_number "3"; exon_id "ENSE00003632691.1"; talon_gene "50858"; talon_transcript "182022"; talon_exon "841567"; ccdsid "CCDS77293.1"; exon_status "KNOWN"; level "1"; protein_id "ENSP00000465460.1"; source "HAVANA"; tag "CCDS";
chr19	HAVANA	exon	38626028	38626332	.	+	.	gene_id "ENSG00000178982.9"; transcript_id "ENST00000586932.5"; gene_type "protein_coding"; gene_status "KNOWN"; gene_name "EIF3K"; transcript_type "retained_intron"; transcript_status "KNOWN"; transcript_name "EIF3K-205"; exon_number "4"; exon_id "ENSE00002838918.1"; talon_gene "50858"; talon_transcript "182022"; talon_exon "841586"; exon_status "KNOWN"; level "2"; source "HAVANA";
chr19	HAVANA	transcript	38619186	38630968	.	+	.	gene_id "ENSG00000178982.9"; transcript_id "ENST00000593062.5"; gene_name "EIF3K"; gene_status "KNOWN"; gene_type "protein_coding"; transcript_type "processed_transcript"; transcript_status "KNOWN"; transcript_name "EIF3K-212"; talon_gene "50858"; talon_transcript "182023"; havana_transcript "OTTHUMT00000453408.2"; level "2"; source "HAVANA"; transcript_support_level "2";
chr19	HAVANA	exon	38619186	38619327	.	+	.	gene_id "ENSG00000178982.9"; transcript_id "ENST00000593062.5"; gene_type "protein_coding"; gene_status "KNOWN"; gene_name "EIF3K"; transcript_type "processed_transcript"; transcript_status "KNOWN"; transcript_name "EIF3K-212"; exon_number "1"; exon_id "ENSE00003647161.1"; talon_gene "50858"; talon_transcript "182023"; talon_exon "841585"; exon_status "KNOWN"; level "2"; protein_id "ENSP00000468525.1"; source "HAVANA"; tag "basic";
chr19	HAVANA	exon	38620337	38620435	.	+	.	gene_id "ENSG00000178982.9"; transcript_id "ENST00000593062.5"; gene_type "protein_coding"; gene_status "KNOWN"; gene_name "EIF3K"; transcript_type "processed_transcript"; transcript_status "KNOWN"; transcript_name "EIF3K-212"; exon_number "2"; exon_id "ENSE00003636757.1"; talon_gene "50858"; talon_transcript "182023"; talon_exon "841580"; ccdsid "CCDS77293.1"; exon_status "KNOWN"; level "1"; protein_id "ENSP00000465460.1"; source "HAVANA"; tag "CCDS";
chr19	HAVANA	exon	38624077	38624197	.	+	.	gene_id "ENSG00000178982.9"; transcript_id "ENST00000593062.5"; gene_type "protein_coding"; gene_status "KNOWN"; gene_name "EIF3K"; transcript_type "processed_transcript"; transcript_status "KNOWN"; transcript_name "EIF3K-212"; exon_number "3"; exon_id "ENSE00003632691.1"; talon_gene "50858"; talon_transcript "182023"; talon_exon "841567"; ccdsid "CCDS77293.1"; exon_status "KNOWN"; level "1"; protein_id "ENSP00000465460.1"; source "HAVANA"; tag "CCDS";
chr19	HAVANA	exon	38626028	38626102	.	+	.	gene_id "ENSG00000178982.9"; transcript_id "ENST00000593062.5"; gene_type "protein_coding"; gene_status "KNOWN"; gene_name "EIF3K"; transcript_type "processed_transcript"; transcript_status "KNOWN"; transcript_name "EIF3K-212"; exon_number "4"; exon_id "ENSE00003475497.1"; talon_gene "50858"; talon_transcript "182023"; talon_exon "841569"; ccdsid "CCDS77293.1"; exon_status "KNOWN"; level "1"; protein_id "ENSP00000465460.1"; source "HAVANA"; tag "CCDS";
chr19	HAVANA	exon	38630702	38630968	.	+	.	gene_id "ENSG00000178982.9"; transcript_id "ENST00000593062.5"; gene_type "protein_coding"; gene_status "KNOWN"; gene_name "EIF3K"; transcript_type "processed_transcript"; transcript_status "KNOWN"; transcript_name "EIF3K-212"; exon_number "5"; exon_id "ENSE00002826052.1"; talon_gene "50858"; talon_transcript "182023"; talon_exon "841588"; exon_status "KNOWN"; level "2"; source "HAVANA";
chr19	HAVANA	transcript	38619186	38636952	.	+	.	gene_id "ENSG00000178982.9"; transcript_id "ENST00000588934.5"; gene_name "EIF3K"; gene_status "KNOWN"; gene_type "protein_coding"; transcript_type "protein_coding"; transcript_status "KNOWN"; transcript_name "EIF3K-208"; talon_gene "50858"; talon_transcript "182025"; havana_transcript "OTTHUMT00000453410.1"; level "2"; protein_id "ENSP00000468525.1"; source "HAVANA"; tag "basic"; transcript_support_level "3";
chr19	HAVANA	exon	38619186	38619327	.	+	.	gene_id "ENSG00000178982.9"; transcript_id "ENST00000588934.5"; gene_type "protein_coding"; gene_status "KNOWN"; gene_name "EIF3K"; transcript_type "protein_coding"; transcript_status "KNOWN"; transcript_name "EIF3K-208"; exon_number "1"; exon_id "ENSE00003647161.1"; talon_gene "50858"; talon_transcript "182025"; talon_exon "841585"; exon_status "KNOWN"; level "2"; protein_id "ENSP00000468525.1"; source "HAVANA"; tag "basic";
chr19	HAVANA	exon	38620337	38620435	.	+	.	gene_id "ENSG00000178982.9"; transcript_id "ENST00000588934.5"; gene_type "protein_coding"; gene_status "KNOWN"; gene_name "EIF3K"; transcript_type "protein_coding"; transcript_status "KNOWN"; transcript_name "EIF3K-208"; exon_number "2"; exon_id "ENSE00003636757.1"; talon_gene "50858"; talon_transcript "182025"; talon_exon "841580"; ccdsid "CCDS77293.1"; exon_status "KNOWN"; level "1"; protein_id "ENSP00000465460.1"; source "HAVANA"; tag "CCDS";
chr19	HAVANA	exon	38624077	38624197	.	+	.	gene_id "ENSG00000178982.9"; transcript_id "ENST00000588934.5"; gene_type "protein_coding"; gene_status "KNOWN"; gene_name "EIF3K"; transcript_type "protein_coding"; transcript_status "KNOWN"; transcript_name "EIF3K-208"; exon_number "3"; exon_id "ENSE00003632691.1"; talon_gene "50858"; talon_transcript "182025"; talon_exon "841567"; ccdsid "CCDS77293.1"; exon_status "KNOWN"; level "1"; protein_id "ENSP00000465460.1"; source "HAVANA"; tag "CCDS";
chr19	HAVANA	exon	38626028	38626102	.	+	.	gene_id "ENSG00000178982.9"; transcript_id "ENST00000588934.5"; gene_type "protein_coding"; gene_status "KNOWN"; gene_name "EIF3K"; transcript_type "protein_coding"; transcript_status "KNOWN"; transcript_name "EIF3K-208"; exon_number "4"; exon_id "ENSE00003475497.1"; talon_gene "50858"; talon_transcript "182025"; talon_exon "841569"; ccdsid "CCDS77293.1"; exon_status "KNOWN"; level "1"; protein_id "ENSP00000465460.1"; source "HAVANA"; tag "CCDS";
chr19	HAVANA	exon	38636889	38636952	.	+	.	gene_id "ENSG00000178982.9"; transcript_id "ENST00000588934.5"; gene_type "protein_coding"; gene_status "KNOWN"; gene_name "EIF3K"; transcript_type "protein_coding"; transcript_status "KNOWN"; transcript_name "EIF3K-208"; exon_number "5"; exon_id "ENSE00002961177.1"; talon_gene "50858"; talon_transcript "182025"; talon_exon "841593"; exon_status "KNOWN"; level "2"; protein_id "ENSP00000468525.1"; source "HAVANA"; tag "basic";
chr19	TALON	transcript	38619186	38636952	.	+	.	gene_id "ENSG00000178982.9"; transcript_id "ENCODEHT000457674"; gene_name "EIF3K"; gene_status "KNOWN"; gene_type "protein_coding"; transcript_status "NOVEL"; transcript_name "ENCODEHT000457674"; talon_gene "50858"; talon_transcript "457674"; NNC_transcript "TRUE";
chr19	HAVANA	exon	38619186	38619327	.	+	.	gene_id "ENSG00000178982.9"; transcript_id "ENCODEHT000457674"; gene_type "protein_coding"; gene_status "KNOWN"; gene_name "EIF3K"; transcript_status "NOVEL"; transcript_name "ENCODEHT000457674"; exon_number "1"; exon_id "ENSE00003647161.1"; talon_gene "50858"; talon_transcript "457674"; talon_exon "841585"; exon_status "KNOWN"; level "2"; protein_id "ENSP00000468525.1"; source "HAVANA"; tag "basic";
chr19	TALON	exon	38620337	38620439	.	+	.	gene_id "ENSG00000178982.9"; transcript_id "ENCODEHT000457674"; gene_type "protein_coding"; gene_status "KNOWN"; gene_name "EIF3K"; transcript_status "NOVEL"; transcript_name "ENCODEHT000457674"; exon_number "2"; exon_id "1228206"; talon_gene "50858"; talon_transcript "457674"; talon_exon "1228206"; exon_status "NOVEL";
chr19	HAVANA	exon	38624077	38624197	.	+	.	gene_id "ENSG00000178982.9"; transcript_id "ENCODEHT000457674"; gene_type "protein_coding"; gene_status "KNOWN"; gene_name "EIF3K"; transcript_status "NOVEL"; transcript_name "ENCODEHT000457674"; exon_number "3"; exon_id "ENSE00003632691.1"; talon_gene "50858"; talon_transcript "457674"; talon_exon "841567"; ccdsid "CCDS77293.1"; exon_status "KNOWN"; level "1"; protein_id "ENSP00000465460.1"; source "HAVANA"; tag "CCDS";
chr19	HAVANA	exon	38626028	38626102	.	+	.	gene_id "ENSG00000178982.9"; transcript_id "ENCODEHT000457674"; gene_type "protein_coding"; gene_status "KNOWN"; gene_name "EIF3K"; transcript_status "NOVEL"; transcript_name "ENCODEHT000457674"; exon_number "4"; exon_id "ENSE00003475497.1"; talon_gene "50858"; talon_transcript "457674"; talon_exon "841569"; ccdsid "CCDS77293.1"; exon_status "KNOWN"; level "1"; protein_id "ENSP00000465460.1"; source "HAVANA"; tag "CCDS";
chr19	HAVANA	exon	38632430	38632496	.	+	.	gene_id "ENSG00000178982.9"; transcript_id "ENCODEHT000457674"; gene_type "protein_coding"; gene_status "KNOWN"; gene_name "EIF3K"; transcript_status "NOVEL"; transcript_name "ENCODEHT000457674"; exon_number "5"; exon_id "ENSE00000951793.1"; talon_gene "50858"; talon_transcript "457674"; talon_exon "841571"; ccdsid "CCDS77293.1"; exon_status "KNOWN"; level "1"; protein_id "ENSP00000465460.1"; source "HAVANA"; tag "CCDS";
chr19	HAVANA	exon	38632601	38632678	.	+	.	gene_id "ENSG00000178982.9"; transcript_id "ENCODEHT000457674"; gene_type "protein_coding"; gene_status "KNOWN"; gene_name "EIF3K"; transcript_status "NOVEL"; transcript_name "ENCODEHT000457674"; exon_number "6"; exon_id "ENSE00003565834.1"; talon_gene "50858"; talon_transcript "457674"; talon_exon "841573"; ccdsid "CCDS77293.1"; exon_status "KNOWN"; level "1"; protein_id "ENSP00000465460.1"; source "HAVANA"; tag "CCDS";
chr19	HAVANA	exon	38634993	38635118	.	+	.	gene_id "ENSG00000178982.9"; transcript_id "ENCODEHT000457674"; gene_type "protein_coding"; gene_status "KNOWN"; gene_name "EIF3K"; transcript_status "NOVEL"; transcript_name "ENCODEHT000457674"; exon_number "7"; exon_id "ENSE00003561689.1"; talon_gene "50858"; talon_transcript "457674"; talon_exon "841575"; ccdsid "CCDS77293.1"; exon_status "KNOWN"; level "1"; protein_id "ENSP00000465460.1"; source "HAVANA"; tag "CCDS";
chr19	HAVANA	exon	38636889	38636952	.	+	.	gene_id "ENSG00000178982.9"; transcript_id "ENCODEHT000457674"; gene_type "protein_coding"; gene_status "KNOWN"; gene_name "EIF3K"; transcript_status "NOVEL"; transcript_name "ENCODEHT000457674"; exon_number "8"; exon_id "ENSE00002961177.1"; talon_gene "50858"; talon_transcript "457674"; talon_exon "841593"; exon_status "KNOWN"; level "2"; protein_id "ENSP00000468525.1"; source "HAVANA"; tag "basic";
chr19	HAVANA	transcript	38619193	38635744	.	+	.	gene_id "ENSG00000178982.9"; transcript_id "ENST00000545173.6"; gene_name "EIF3K"; gene_status "KNOWN"; gene_type "protein_coding"; transcript_type "protein_coding"; transcript_status "KNOWN"; transcript_name "EIF3K-203"; talon_gene "50858"; talon_transcript "182026"; havana_transcript "OTTHUMT00000453411.1"; level "2"; protein_id "ENSP00000438145.1"; source "HAVANA"; tag "basic"; transcript_support_level "2";
chr19	HAVANA	exon	38619193	38619327	.	+	.	gene_id "ENSG00000178982.9"; transcript_id "ENST00000545173.6"; gene_type "protein_coding"; gene_status "KNOWN"; gene_name "EIF3K"; transcript_type "protein_coding"; transcript_status "KNOWN"; transcript_name "EIF3K-203"; exon_number "1"; exon_id "ENSE00002960701.1"; talon_gene "50858"; talon_transcript "182026"; talon_exon "841594"; exon_status "KNOWN"; level "2"; protein_id "ENSP00000438145.1"; source "HAVANA"; tag "basic";
chr19	HAVANA	exon	38620337	38620435	.	+	.	gene_id "ENSG00000178982.9"; transcript_id "ENST00000545173.6"; gene_type "protein_coding"; gene_status "KNOWN"; gene_name "EIF3K"; transcript_type "protein_coding"; transcript_status "KNOWN"; transcript_name "EIF3K-203"; exon_number "2"; exon_id "ENSE00003636757.1"; talon_gene "50858"; talon_transcript "182026"; talon_exon "841580"; ccdsid "CCDS77293.1"; exon_status "KNOWN"; level "1"; protein_id "ENSP00000465460.1"; source "HAVANA"; tag "CCDS";
chr19	HAVANA	exon	38624077	38624197	.	+	.	gene_id "ENSG00000178982.9"; transcript_id "ENST00000545173.6"; gene_type "protein_coding"; gene_status "KNOWN"; gene_name "EIF3K"; transcript_type "protein_coding"; transcript_status "KNOWN"; transcript_name "EIF3K-203"; exon_number "3"; exon_id "ENSE00003632691.1"; talon_gene "50858"; talon_transcript "182026"; talon_exon "841567"; ccdsid "CCDS77293.1"; exon_status "KNOWN"; level "1"; protein_id "ENSP00000465460.1"; source "HAVANA"; tag "CCDS";
chr19	HAVANA	exon	38626028	38626102	.	+	.	gene_id "ENSG00000178982.9"; transcript_id "ENST00000545173.6"; gene_type "protein_coding"; gene_status "KNOWN"; gene_name "EIF3K"; transcript_type "protein_coding"; transcript_status "KNOWN"; transcript_name "EIF3K-203"; exon_number "4"; exon_id "ENSE00003475497.1"; talon_gene "50858"; talon_transcript "182026"; talon_exon "841569"; ccdsid "CCDS77293.1"; exon_status "KNOWN"; level "1"; protein_id "ENSP00000465460.1"; source "HAVANA"; tag "CCDS";
chr19	HAVANA	exon	38632430	38632496	.	+	.	gene_id "ENSG00000178982.9"; transcript_id "ENST00000545173.6"; gene_type "protein_coding"; gene_status "KNOWN"; gene_name "EIF3K"; transcript_type "protein_coding"; transcript_status "KNOWN"; transcript_name "EIF3K-203"; exon_number "5"; exon_id "ENSE00000951793.1"; talon_gene "50858"; talon_transcript "182026"; talon_exon "841571"; ccdsid "CCDS77293.1"; exon_status "KNOWN"; level "1"; protein_id "ENSP00000465460.1"; source "HAVANA"; tag "CCDS";
chr19	HAVANA	exon	38632601	38632678	.	+	.	gene_id "ENSG00000178982.9"; transcript_id "ENST00000545173.6"; gene_type "protein_coding"; gene_status "KNOWN"; gene_name "EIF3K"; transcript_type "protein_coding"; transcript_status "KNOWN"; transcript_name "EIF3K-203"; exon_number "6"; exon_id "ENSE00003565834.1"; talon_gene "50858"; talon_transcript "182026"; talon_exon "841573"; ccdsid "CCDS77293.1"; exon_status "KNOWN"; level "1"; protein_id "ENSP00000465460.1"; source "HAVANA"; tag "CCDS";
chr19	HAVANA	exon	38634993	38635744	.	+	.	gene_id "ENSG00000178982.9"; transcript_id "ENST00000545173.6"; gene_type "protein_coding"; gene_status "KNOWN"; gene_name "EIF3K"; transcript_type "protein_coding"; transcript_status "KNOWN"; transcript_name "EIF3K-203"; exon_number "7"; exon_id "ENSE00002247444.2"; talon_gene "50858"; talon_transcript "182026"; talon_exon "841595"; exon_status "KNOWN"; level "2"; protein_id "ENSP00000438145.1"; source "HAVANA"; tag "basic";
chr19	TALON	transcript	38619193	38636952	.	+	.	gene_id "ENSG00000178982.9"; transcript_id "ENCODEHT000457853"; gene_name "EIF3K"; gene_status "KNOWN"; gene_type "protein_coding"; transcript_status "NOVEL"; transcript_name "ENCODEHT000457853"; talon_gene "50858"; talon_transcript "457853"; NIC_transcript "TRUE";
chr19	HAVANA	exon	38619193	38619327	.	+	.	gene_id "ENSG00000178982.9"; transcript_id "ENCODEHT000457853"; gene_type "protein_coding"; gene_status "KNOWN"; gene_name "EIF3K"; transcript_status "NOVEL"; transcript_name "ENCODEHT000457853"; exon_number "1"; exon_id "ENSE00002960701.1"; talon_gene "50858"; talon_transcript "457853"; talon_exon "841594"; exon_status "KNOWN"; level "2"; protein_id "ENSP00000438145.1"; source "HAVANA"; tag "basic";
chr19	HAVANA	exon	38620337	38620435	.	+	.	gene_id "ENSG00000178982.9"; transcript_id "ENCODEHT000457853"; gene_type "protein_coding"; gene_status "KNOWN"; gene_name "EIF3K"; transcript_status "NOVEL"; transcript_name "ENCODEHT000457853"; exon_number "2"; exon_id "ENSE00003636757.1"; talon_gene "50858"; talon_transcript "457853"; talon_exon "841580"; ccdsid "CCDS77293.1"; exon_status "KNOWN"; level "1"; protein_id "ENSP00000465460.1"; source "HAVANA"; tag "CCDS";
chr19	HAVANA	exon	38624077	38624197	.	+	.	gene_id "ENSG00000178982.9"; transcript_id "ENCODEHT000457853"; gene_type "protein_coding"; gene_status "KNOWN"; gene_name "EIF3K"; transcript_status "NOVEL"; transcript_name "ENCODEHT000457853"; exon_number "3"; exon_id "ENSE00003632691.1"; talon_gene "50858"; talon_transcript "457853"; talon_exon "841567"; ccdsid "CCDS77293.1"; exon_status "KNOWN"; level "1"; protein_id "ENSP00000465460.1"; source "HAVANA"; tag "CCDS";
chr19	HAVANA	exon	38626028	38626102	.	+	.	gene_id "ENSG00000178982.9"; transcript_id "ENCODEHT000457853"; gene_type "protein_coding"; gene_status "KNOWN"; gene_name "EIF3K"; transcript_status "NOVEL"; transcript_name "ENCODEHT000457853"; exon_number "4"; exon_id "ENSE00003475497.1"; talon_gene "50858"; talon_transcript "457853"; talon_exon "841569"; ccdsid "CCDS77293.1"; exon_status "KNOWN"; level "1"; protein_id "ENSP00000465460.1"; source "HAVANA"; tag "CCDS";
chr19	HAVANA	exon	38632430	38632496	.	+	.	gene_id "ENSG00000178982.9"; transcript_id "ENCODEHT000457853"; gene_type "protein_coding"; gene_status "KNOWN"; gene_name "EIF3K"; transcript_status "NOVEL"; transcript_name "ENCODEHT000457853"; exon_number "5"; exon_id "ENSE00000951793.1"; talon_gene "50858"; talon_transcript "457853"; talon_exon "841571"; ccdsid "CCDS77293.1"; exon_status "KNOWN"; level "1"; protein_id "ENSP00000465460.1"; source "HAVANA"; tag "CCDS";
chr19	HAVANA	exon	38632601	38632678	.	+	.	gene_id "ENSG00000178982.9"; transcript_id "ENCODEHT000457853"; gene_type "protein_coding"; gene_status "KNOWN"; gene_name "EIF3K"; transcript_status "NOVEL"; transcript_name "ENCODEHT000457853"; exon_number "6"; exon_id "ENSE00003565834.1"; talon_gene "50858"; talon_transcript "457853"; talon_exon "841573"; ccdsid "CCDS77293.1"; exon_status "KNOWN"; level "1"; protein_id "ENSP00000465460.1"; source "HAVANA"; tag "CCDS";
chr19	TALON	exon	38634997	38635118	.	+	.	gene_id "ENSG00000178982.9"; transcript_id "ENCODEHT000457853"; gene_type "protein_coding"; gene_status "KNOWN"; gene_name "EIF3K"; transcript_status "NOVEL"; transcript_name "ENCODEHT000457853"; exon_number "7"; exon_id "1228311"; talon_gene "50858"; talon_transcript "457853"; talon_exon "1228311"; exon_status "NOVEL";
chr19	HAVANA	exon	38636889	38636952	.	+	.	gene_id "ENSG00000178982.9"; transcript_id "ENCODEHT000457853"; gene_type "protein_coding"; gene_status "KNOWN"; gene_name "EIF3K"; transcript_status "NOVEL"; transcript_name "ENCODEHT000457853"; exon_number "8"; exon_id "ENSE00002961177.1"; talon_gene "50858"; talon_transcript "457853"; talon_exon "841593"; exon_status "KNOWN"; level "2"; protein_id "ENSP00000468525.1"; source "HAVANA"; tag "basic";
chr19	HAVANA	transcript	38619196	38628568	.	+	.	gene_id "ENSG00000178982.9"; transcript_id "ENST00000586513.4"; gene_name "EIF3K"; gene_status "KNOWN"; gene_type "protein_coding"; transcript_type "processed_transcript"; transcript_status "KNOWN"; transcript_name "EIF3K-204"; talon_gene "50858"; talon_transcript "182028"; havana_transcript "OTTHUMT00000453414.1"; level "2"; source "HAVANA"; transcript_support_level "5";
chr19	HAVANA	exon	38619196	38619327	.	+	.	gene_id "ENSG00000178982.9"; transcript_id "ENST00000586513.4"; gene_type "protein_coding"; gene_status "KNOWN"; gene_name "EIF3K"; transcript_type "processed_transcript"; transcript_status "KNOWN"; transcript_name "EIF3K-204"; exon_number "1"; exon_id "ENSE00002892690.1"; talon_gene "50858"; talon_transcript "182028"; talon_exon "841599"; exon_status "KNOWN"; level "2"; protein_id "ENSP00000467895.1"; source "HAVANA"; tag "exp_conf";
chr19	HAVANA	exon	38620337	38620435	.	+	.	gene_id "ENSG00000178982.9"; transcript_id "ENST00000586513.4"; gene_type "protein_coding"; gene_status "KNOWN"; gene_name "EIF3K"; transcript_type "processed_transcript"; transcript_status "KNOWN"; transcript_name "EIF3K-204"; exon_number "2"; exon_id "ENSE00003636757.1"; talon_gene "50858"; talon_transcript "182028"; talon_exon "841580"; ccdsid "CCDS77293.1"; exon_status "KNOWN"; level "1"; protein_id "ENSP00000465460.1"; source "HAVANA"; tag "CCDS";
chr19	HAVANA	exon	38624077	38624197	.	+	.	gene_id "ENSG00000178982.9"; transcript_id "ENST00000586513.4"; gene_type "protein_coding"; gene_status "KNOWN"; gene_name "EIF3K"; transcript_type "processed_transcript"; transcript_status "KNOWN"; transcript_name "EIF3K-204"; exon_number "3"; exon_id "ENSE00003632691.1"; talon_gene "50858"; talon_transcript "182028"; talon_exon "841567"; ccdsid "CCDS77293.1"; exon_status "KNOWN"; level "1"; protein_id "ENSP00000465460.1"; source "HAVANA"; tag "CCDS";
chr19	HAVANA	exon	38626028	38626102	.	+	.	gene_id "ENSG00000178982.9"; transcript_id "ENST00000586513.4"; gene_type "protein_coding"; gene_status "KNOWN"; gene_name "EIF3K"; transcript_type "processed_transcript"; transcript_status "KNOWN"; transcript_name "EIF3K-204"; exon_number "4"; exon_id "ENSE00003475497.1"; talon_gene "50858"; talon_transcript "182028"; talon_exon "841569"; ccdsid "CCDS77293.1"; exon_status "KNOWN"; level "1"; protein_id "ENSP00000465460.1"; source "HAVANA"; tag "CCDS";
chr19	HAVANA	exon	38628503	38628568	.	+	.	gene_id "ENSG00000178982.9"; transcript_id "ENST00000586513.4"; gene_type "protein_coding"; gene_status "KNOWN"; gene_name "EIF3K"; transcript_type "processed_transcript"; transcript_status "KNOWN"; transcript_name "EIF3K-204"; exon_number "5"; exon_id "ENSE00002738174.1"; talon_gene "50858"; talon_transcript "182028"; talon_exon "841601"; exon_status "KNOWN"; level "2"; source "HAVANA";
chr19	HAVANA	transcript	38619211	38636953	.	+	.	gene_id "ENSG00000178982.9"; transcript_id "ENST00000592558.1"; gene_name "EIF3K"; gene_status "KNOWN"; gene_type "protein_coding"; transcript_type "protein_coding"; transcript_status "KNOWN"; transcript_name "EIF3K-211"; talon_gene "50858"; talon_transcript "182030"; ccdsid "CCDS74360.1"; havana_transcript "OTTHUMT00000453416.1"; level "1"; protein_id "ENSP00000468231.1"; source "HAVANA"; tag "CCDS"; transcript_support_level "2";
chr19	HAVANA	exon	38619211	38619327	.	+	.	gene_id "ENSG00000178982.9"; transcript_id "ENST00000592558.1"; gene_type "protein_coding"; gene_status "KNOWN"; gene_name "EIF3K"; transcript_type "protein_coding"; transcript_status "KNOWN"; transcript_name "EIF3K-211"; exon_number "1"; exon_id "ENSE00002920789.1"; talon_gene "50858"; talon_transcript "182030"; talon_exon "841603"; ccdsid "CCDS74360.1"; exon_status "KNOWN"; level "1"; protein_id "ENSP00000468231.1"; source "HAVANA"; tag "CCDS";
chr19	HAVANA	exon	38620337	38620435	.	+	.	gene_id "ENSG00000178982.9"; transcript_id "ENST00000592558.1"; gene_type "protein_coding"; gene_status "KNOWN"; gene_name "EIF3K"; transcript_type "protein_coding"; transcript_status "KNOWN"; transcript_name "EIF3K-211"; exon_number "2"; exon_id "ENSE00003636757.1"; talon_gene "50858"; talon_transcript "182030"; talon_exon "841580"; ccdsid "CCDS77293.1"; exon_status "KNOWN"; level "1"; protein_id "ENSP00000465460.1"; source "HAVANA"; tag "CCDS";
chr19	HAVANA	exon	38624077	38624197	.	+	.	gene_id "ENSG00000178982.9"; transcript_id "ENST00000592558.1"; gene_type "protein_coding"; gene_status "KNOWN"; gene_name "EIF3K"; transcript_type "protein_coding"; transcript_status "KNOWN"; transcript_name "EIF3K-211"; exon_number "3"; exon_id "ENSE00003632691.1"; talon_gene "50858"; talon_transcript "182030"; talon_exon "841567"; ccdsid "CCDS77293.1"; exon_status "KNOWN"; level "1"; protein_id "ENSP00000465460.1"; source "HAVANA"; tag "CCDS";
chr19	HAVANA	exon	38626028	38626102	.	+	.	gene_id "ENSG00000178982.9"; transcript_id "ENST00000592558.1"; gene_type "protein_coding"; gene_status "KNOWN"; gene_name "EIF3K"; transcript_type "protein_coding"; transcript_status "KNOWN"; transcript_name "EIF3K-211"; exon_number "4"; exon_id "ENSE00003475497.1"; talon_gene "50858"; talon_transcript "182030"; talon_exon "841569"; ccdsid "CCDS77293.1"; exon_status "KNOWN"; level "1"; protein_id "ENSP00000465460.1"; source "HAVANA"; tag "CCDS";
chr19	HAVANA	exon	38632430	38632496	.	+	.	gene_id "ENSG00000178982.9"; transcript_id "ENST00000592558.1"; gene_type "protein_coding"; gene_status "KNOWN"; gene_name "EIF3K"; transcript_type "protein_coding"; transcript_status "KNOWN"; transcript_name "EIF3K-211"; exon_number "5"; exon_id "ENSE00000951793.1"; talon_gene "50858"; talon_transcript "182030"; talon_exon "841571"; ccdsid "CCDS77293.1"; exon_status "KNOWN"; level "1"; protein_id "ENSP00000465460.1"; source "HAVANA"; tag "CCDS";
chr19	HAVANA	exon	38634993	38635118	.	+	.	gene_id "ENSG00000178982.9"; transcript_id "ENST00000592558.1"; gene_type "protein_coding"; gene_status "KNOWN"; gene_name "EIF3K"; transcript_type "protein_coding"; transcript_status "KNOWN"; transcript_name "EIF3K-211"; exon_number "6"; exon_id "ENSE00003561689.1"; talon_gene "50858"; talon_transcript "182030"; talon_exon "841575"; ccdsid "CCDS77293.1"; exon_status "KNOWN"; level "1"; protein_id "ENSP00000465460.1"; source "HAVANA"; tag "CCDS";
chr19	HAVANA	exon	38636889	38636953	.	+	.	gene_id "ENSG00000178982.9"; transcript_id "ENST00000592558.1"; gene_type "protein_coding"; gene_status "KNOWN"; gene_name "EIF3K"; transcript_type "protein_coding"; transcript_status "KNOWN"; transcript_name "EIF3K-211"; exon_number "7"; exon_id "ENSE00002853415.1"; talon_gene "50858"; talon_transcript "182030"; talon_exon "841582"; ccdsid "CCDS77293.1"; exon_status "KNOWN"; level "1"; protein_id "ENSP00000465460.1"; source "HAVANA"; tag "CCDS";
chr19	TALON	transcript	38620337	38636953	.	+	.	gene_id "ENSG00000178982.9"; transcript_id "ENCODEHT000458765"; gene_name "EIF3K"; gene_status "KNOWN"; gene_type "protein_coding"; transcript_status "NOVEL"; transcript_name "ENCODEHT000458765"; talon_gene "50858"; talon_transcript "458765"; ISM-suffix_to_IDs "182020,182021,457600,457603,457618,457622,457623,457646,457669,457673,458039,458210,458743"; ISM-suffix_transcript "TRUE"; ISM_to_IDs "182020,182021,457600,457603,457618,457622,457623,457646,457669,457673,458039,458210,458743"; ISM_transcript "TRUE";
chr19	HAVANA	exon	38620337	38620435	.	+	.	gene_id "ENSG00000178982.9"; transcript_id "ENCODEHT000458765"; gene_type "protein_coding"; gene_status "KNOWN"; gene_name "EIF3K"; transcript_status "NOVEL"; transcript_name "ENCODEHT000458765"; exon_number "1"; exon_id "ENSE00003636757.1"; talon_gene "50858"; talon_transcript "458765"; talon_exon "841580"; ccdsid "CCDS77293.1"; exon_status "KNOWN"; level "1"; protein_id "ENSP00000465460.1"; source "HAVANA"; tag "CCDS";
chr19	HAVANA	exon	38624077	38624197	.	+	.	gene_id "ENSG00000178982.9"; transcript_id "ENCODEHT000458765"; gene_type "protein_coding"; gene_status "KNOWN"; gene_name "EIF3K"; transcript_status "NOVEL"; transcript_name "ENCODEHT000458765"; exon_number "2"; exon_id "ENSE00003632691.1"; talon_gene "50858"; talon_transcript "458765"; talon_exon "841567"; ccdsid "CCDS77293.1"; exon_status "KNOWN"; level "1"; protein_id "ENSP00000465460.1"; source "HAVANA"; tag "CCDS";
chr19	HAVANA	exon	38626028	38626102	.	+	.	gene_id "ENSG00000178982.9"; transcript_id "ENCODEHT000458765"; gene_type "protein_coding"; gene_status "KNOWN"; gene_name "EIF3K"; transcript_status "NOVEL"; transcript_name "ENCODEHT000458765"; exon_number "3"; exon_id "ENSE00003475497.1"; talon_gene "50858"; talon_transcript "458765"; talon_exon "841569"; ccdsid "CCDS77293.1"; exon_status "KNOWN"; level "1"; protein_id "ENSP00000465460.1"; source "HAVANA"; tag "CCDS";
chr19	HAVANA	exon	38632430	38632496	.	+	.	gene_id "ENSG00000178982.9"; transcript_id "ENCODEHT000458765"; gene_type "protein_coding"; gene_status "KNOWN"; gene_name "EIF3K"; transcript_status "NOVEL"; transcript_name "ENCODEHT000458765"; exon_number "4"; exon_id "ENSE00000951793.1"; talon_gene "50858"; talon_transcript "458765"; talon_exon "841571"; ccdsid "CCDS77293.1"; exon_status "KNOWN"; level "1"; protein_id "ENSP00000465460.1"; source "HAVANA"; tag "CCDS";
chr19	HAVANA	exon	38632601	38632678	.	+	.	gene_id "ENSG00000178982.9"; transcript_id "ENCODEHT000458765"; gene_type "protein_coding"; gene_status "KNOWN"; gene_name "EIF3K"; transcript_status "NOVEL"; transcript_name "ENCODEHT000458765"; exon_number "5"; exon_id "ENSE00003565834.1"; talon_gene "50858"; talon_transcript "458765"; talon_exon "841573"; ccdsid "CCDS77293.1"; exon_status "KNOWN"; level "1"; protein_id "ENSP00000465460.1"; source "HAVANA"; tag "CCDS";
chr19	HAVANA	exon	38634993	38635118	.	+	.	gene_id "ENSG00000178982.9"; transcript_id "ENCODEHT000458765"; gene_type "protein_coding"; gene_status "KNOWN"; gene_name "EIF3K"; transcript_status "NOVEL"; transcript_name "ENCODEHT000458765"; exon_number "6"; exon_id "ENSE00003561689.1"; talon_gene "50858"; talon_transcript "458765"; talon_exon "841575"; ccdsid "CCDS77293.1"; exon_status "KNOWN"; level "1"; protein_id "ENSP00000465460.1"; source "HAVANA"; tag "CCDS";
chr19	HAVANA	exon	38636889	38636953	.	+	.	gene_id "ENSG00000178982.9"; transcript_id "ENCODEHT000458765"; gene_type "protein_coding"; gene_status "KNOWN"; gene_name "EIF3K"; transcript_status "NOVEL"; transcript_name "ENCODEHT000458765"; exon_number "7"; exon_id "ENSE00002853415.1"; talon_gene "50858"; talon_transcript "458765"; talon_exon "841582"; ccdsid "CCDS77293.1"; exon_status "KNOWN"; level "1"; protein_id "ENSP00000465460.1"; source "HAVANA"; tag "CCDS";
chr19	TALON	transcript	38624077	38636955	.	+	.	gene_id "ENSG00000178982.9"; transcript_id "ENCODEHT000458858"; gene_name "EIF3K"; gene_status "KNOWN"; gene_type "protein_coding"; transcript_status "NOVEL"; transcript_name "ENCODEHT000458858"; talon_gene "50858"; talon_transcript "458858"; ISM-suffix_to_IDs "182019,182020,182021,457600,457603,457618,457622,457623,457646,457669,457673,457674,457755,457935,457943,458039,458043,458210,458413,458743,458765"; ISM-suffix_transcript "TRUE"; ISM_to_IDs "182019,182020,182021,457600,457603,457618,457622,457623,457646,457669,457673,457674,457755,457935,457943,458039,458043,458210,458413,458743,458765"; ISM_transcript "TRUE";
chr19	HAVANA	exon	38624077	38624197	.	+	.	gene_id "ENSG00000178982.9"; transcript_id "ENCODEHT000458858"; gene_type "protein_coding"; gene_status "KNOWN"; gene_name "EIF3K"; transcript_status "NOVEL"; transcript_name "ENCODEHT000458858"; exon_number "1"; exon_id "ENSE00003632691.1"; talon_gene "50858"; talon_transcript "458858"; talon_exon "841567"; ccdsid "CCDS77293.1"; exon_status "KNOWN"; level "1"; protein_id "ENSP00000465460.1"; source "HAVANA"; tag "CCDS";
chr19	HAVANA	exon	38626028	38626102	.	+	.	gene_id "ENSG00000178982.9"; transcript_id "ENCODEHT000458858"; gene_type "protein_coding"; gene_status "KNOWN"; gene_name "EIF3K"; transcript_status "NOVEL"; transcript_name "ENCODEHT000458858"; exon_number "2"; exon_id "ENSE00003475497.1"; talon_gene "50858"; talon_transcript "458858"; talon_exon "841569"; ccdsid "CCDS77293.1"; exon_status "KNOWN"; level "1"; protein_id "ENSP00000465460.1"; source "HAVANA"; tag "CCDS";
chr19	HAVANA	exon	38632430	38632496	.	+	.	gene_id "ENSG00000178982.9"; transcript_id "ENCODEHT000458858"; gene_type "protein_coding"; gene_status "KNOWN"; gene_name "EIF3K"; transcript_status "NOVEL"; transcript_name "ENCODEHT000458858"; exon_number "3"; exon_id "ENSE00000951793.1"; talon_gene "50858"; talon_transcript "458858"; talon_exon "841571"; ccdsid "CCDS77293.1"; exon_status "KNOWN"; level "1"; protein_id "ENSP00000465460.1"; source "HAVANA"; tag "CCDS";
chr19	HAVANA	exon	38632601	38632678	.	+	.	gene_id "ENSG00000178982.9"; transcript_id "ENCODEHT000458858"; gene_type "protein_coding"; gene_status "KNOWN"; gene_name "EIF3K"; transcript_status "NOVEL"; transcript_name "ENCODEHT000458858"; exon_number "4"; exon_id "ENSE00003565834.1"; talon_gene "50858"; talon_transcript "458858"; talon_exon "841573"; ccdsid "CCDS77293.1"; exon_status "KNOWN"; level "1"; protein_id "ENSP00000465460.1"; source "HAVANA"; tag "CCDS";
chr19	HAVANA	exon	38634993	38635118	.	+	.	gene_id "ENSG00000178982.9"; transcript_id "ENCODEHT000458858"; gene_type "protein_coding"; gene_status "KNOWN"; gene_name "EIF3K"; transcript_status "NOVEL"; transcript_name "ENCODEHT000458858"; exon_number "5"; exon_id "ENSE00003561689.1"; talon_gene "50858"; talon_transcript "458858"; talon_exon "841575"; ccdsid "CCDS77293.1"; exon_status "KNOWN"; level "1"; protein_id "ENSP00000465460.1"; source "HAVANA"; tag "CCDS";
chr19	HAVANA	exon	38636889	38636955	.	+	.	gene_id "ENSG00000178982.9"; transcript_id "ENCODEHT000458858"; gene_type "protein_coding"; gene_status "KNOWN"; gene_name "EIF3K"; transcript_status "NOVEL"; transcript_name "ENCODEHT000458858"; exon_number "6"; exon_id "ENSE00001235229.7"; talon_gene "50858"; talon_transcript "458858"; talon_exon "841577"; ccdsid "CCDS12517.1"; exon_status "KNOWN"; level "2"; protein_id "ENSP00000248342.3"; source "HAVANA"; tag "CCDS";
chr19	HAVANA	transcript	38632026	38636924	.	+	.	gene_id "ENSG00000178982.9"; transcript_id "ENST00000590134.1"; gene_name "EIF3K"; gene_status "KNOWN"; gene_type "protein_coding"; transcript_type "retained_intron"; transcript_status "KNOWN"; transcript_name "EIF3K-209"; talon_gene "50858"; talon_transcript "182032"; havana_transcript "OTTHUMT00000453418.1"; level "2"; source "HAVANA"; transcript_support_level "2";
chr19	HAVANA	exon	38632026	38632496	.	+	.	gene_id "ENSG00000178982.9"; transcript_id "ENST00000590134.1"; gene_type "protein_coding"; gene_status "KNOWN"; gene_name "EIF3K"; transcript_type "retained_intron"; transcript_status "KNOWN"; transcript_name "EIF3K-209"; exon_number "1"; exon_id "ENSE00002863828.1"; talon_gene "50858"; talon_transcript "182032"; talon_exon "841607"; exon_status "KNOWN"; level "2"; source "HAVANA";
chr19	HAVANA	exon	38632601	38632678	.	+	.	gene_id "ENSG00000178982.9"; transcript_id "ENST00000590134.1"; gene_type "protein_coding"; gene_status "KNOWN"; gene_name "EIF3K"; transcript_type "retained_intron"; transcript_status "KNOWN"; transcript_name "EIF3K-209"; exon_number "2"; exon_id "ENSE00003565834.1"; talon_gene "50858"; talon_transcript "182032"; talon_exon "841573"; ccdsid "CCDS77293.1"; exon_status "KNOWN"; level "1"; protein_id "ENSP00000465460.1"; source "HAVANA"; tag "CCDS";
chr19	HAVANA	exon	38634993	38635118	.	+	.	gene_id "ENSG00000178982.9"; transcript_id "ENST00000590134.1"; gene_type "protein_coding"; gene_status "KNOWN"; gene_name "EIF3K"; transcript_type "retained_intron"; transcript_status "KNOWN"; transcript_name "EIF3K-209"; exon_number "3"; exon_id "ENSE00003561689.1"; talon_gene "50858"; talon_transcript "182032"; talon_exon "841575"; ccdsid "CCDS77293.1"; exon_status "KNOWN"; level "1"; protein_id "ENSP00000465460.1"; source "HAVANA"; tag "CCDS";
chr19	HAVANA	exon	38636889	38636924	.	+	.	gene_id "ENSG00000178982.9"; transcript_id "ENST00000590134.1"; gene_type "protein_coding"; gene_status "KNOWN"; gene_name "EIF3K"; transcript_type "retained_intron"; transcript_status "KNOWN"; transcript_name "EIF3K-209"; exon_number "4"; exon_id "ENSE00002929645.1"; talon_gene "50858"; talon_transcript "182032"; talon_exon "841608"; exon_status "KNOWN"; level "2"; source "HAVANA";
chr19	TALON	transcript	38632601	38636953	.	+	.	gene_id "ENSG00000178982.9"; transcript_id "ENCODEHT000458960"; gene_name "EIF3K"; gene_status "KNOWN"; gene_type "protein_coding"; transcript_status "NOVEL"; transcript_name "ENCODEHT000458960"; talon_gene "50858"; talon_transcript "458960"; ISM-suffix_to_IDs "182019,182020,182021,182032,457600,457602,457603,457618,457620,457622,457623,457646,457651,457669,457670,457673,457674,457680,457743,457755,457935,457943,458039,458043,458095,458210,458240,458274,458326,458413,458418,458525,458589,458743,458765,458835,458858,458881,458909,458913"; ISM-suffix_transcript "TRUE"; ISM_to_IDs "182019,182020,182021,182032,457600,457602,457603,457618,457620,457622,457623,457646,457651,457669,457670,457673,457674,457680,457743,457755,457935,457943,458039,458043,458095,458210,458240,458274,458326,458413,458418,458525,458589,458743,458765,458835,458858,458881,458909,458913"; ISM_transcript "TRUE";
chr19	HAVANA	exon	38632601	38632678	.	+	.	gene_id "ENSG00000178982.9"; transcript_id "ENCODEHT000458960"; gene_type "protein_coding"; gene_status "KNOWN"; gene_name "EIF3K"; transcript_status "NOVEL"; transcript_name "ENCODEHT000458960"; exon_number "1"; exon_id "ENSE00003565834.1"; talon_gene "50858"; talon_transcript "458960"; talon_exon "841573"; ccdsid "CCDS77293.1"; exon_status "KNOWN"; level "1"; protein_id "ENSP00000465460.1"; source "HAVANA"; tag "CCDS";
chr19	HAVANA	exon	38634993	38635118	.	+	.	gene_id "ENSG00000178982.9"; transcript_id "ENCODEHT000458960"; gene_type "protein_coding"; gene_status "KNOWN"; gene_name "EIF3K"; transcript_status "NOVEL"; transcript_name "ENCODEHT000458960"; exon_number "2"; exon_id "ENSE00003561689.1"; talon_gene "50858"; talon_transcript "458960"; talon_exon "841575"; ccdsid "CCDS77293.1"; exon_status "KNOWN"; level "1"; protein_id "ENSP00000465460.1"; source "HAVANA"; tag "CCDS";
chr19	HAVANA	exon	38636889	38636953	.	+	.	gene_id "ENSG00000178982.9"; transcript_id "ENCODEHT000458960"; gene_type "protein_coding"; gene_status "KNOWN"; gene_name "EIF3K"; transcript_status "NOVEL"; transcript_name "ENCODEHT000458960"; exon_number "3"; exon_id "ENSE00002853415.1"; talon_gene "50858"; talon_transcript "458960"; talon_exon "841582"; ccdsid "CCDS77293.1"; exon_status "KNOWN"; level "1"; protein_id "ENSP00000465460.1"; source "HAVANA"; tag "CCDS";
chr19	HAVANA	gene	38647670	38730534	.	+	.	gene_id "ENSG00000130402.11"; gene_name "ACTN4"; gene_status "KNOWN"; gene_type "protein_coding"; talon_gene "50859"; havana_gene "OTTHUMG00000137382.3"; level "1";
chr19	HAVANA	transcript	38647670	38731583	.	+	.	gene_id "ENSG00000130402.11"; transcript_id "ENST00000252699.6"; gene_name "ACTN4"; gene_status "KNOWN"; gene_type "protein_coding"; transcript_type "protein_coding"; transcript_status "KNOWN"; transcript_name "ACTN4-201"; talon_gene "50859"; talon_transcript "182034"; ccdsid "CCDS12518.1"; havana_transcript "OTTHUMT00000268091.2"; level "2"; protein_id "ENSP00000252699.2"; source "HAVANA"; tag "CCDS"; transcript_support_level "1";
chr19	HAVANA	exon	38647670	38647907	.	+	.	gene_id "ENSG00000130402.11"; transcript_id "ENST00000252699.6"; gene_type "protein_coding"; gene_status "KNOWN"; gene_name "ACTN4"; transcript_type "protein_coding"; transcript_status "KNOWN"; transcript_name "ACTN4-201"; exon_number "1"; exon_id "ENSE00001909908.1"; talon_gene "50859"; talon_transcript "182034"; talon_exon "841632"; ccdsid "CCDS12518.1"; exon_status "KNOWN"; level "2"; protein_id "ENSP00000252699.2"; source "HAVANA"; tag "CCDS";
chr19	HAVANA	exon	38700600	38700714	.	+	.	gene_id "ENSG00000130402.11"; transcript_id "ENST00000252699.6"; gene_type "protein_coding"; gene_status "KNOWN"; gene_name "ACTN4"; transcript_type "protein_coding"; transcript_status "KNOWN"; transcript_name "ACTN4-201"; exon_number "2"; exon_id "ENSE00003466716.1"; talon_gene "50859"; talon_transcript "182034"; talon_exon "841611"; ccdsid "CCDS12518.1"; exon_status "KNOWN"; level "2"; protein_id "ENSP00000252699.2"; source "HAVANA"; tag "CCDS";
chr19	HAVANA	exon	38701002	38701121	.	+	.	gene_id "ENSG00000130402.11"; transcript_id "ENST00000252699.6"; gene_type "protein_coding"; gene_status "KNOWN"; gene_name "ACTN4"; transcript_type "protein_coding"; transcript_status "KNOWN"; transcript_name "ACTN4-201"; exon_number "3"; exon_id "ENSE00003532765.1"; talon_gene "50859"; talon_transcript "182034"; talon_exon "841613"; ccdsid "CCDS12518.1"; exon_status "KNOWN"; level "2"; protein_id "ENSP00000252699.2"; source "HAVANA"; tag "CCDS";
chr19	HAVANA	exon	38704934	38705020	.	+	.	gene_id "ENSG00000130402.11"; transcript_id "ENST00000252699.6"; gene_type "protein_coding"; gene_status "KNOWN"; gene_name "ACTN4"; transcript_type "protein_coding"; transcript_status "KNOWN"; transcript_name "ACTN4-201"; exon_number "4"; exon_id "ENSE00003539111.1"; talon_gene "50859"; talon_transcript "182034"; talon_exon "841615"; ccdsid "CCDS12518.1"; exon_status "KNOWN"; level "2"; protein_id "ENSP00000252699.2"; source "HAVANA"; tag "CCDS";
chr19	HAVANA	exon	38706044	38706131	.	+	.	gene_id "ENSG00000130402.11"; transcript_id "ENST00000252699.6"; gene_type "protein_coding"; gene_status "KNOWN"; gene_name "ACTN4"; transcript_type "protein_coding"; transcript_status "KNOWN"; transcript_name "ACTN4-201"; exon_number "5"; exon_id "ENSE00003614101.1"; talon_gene "50859"; talon_transcript "182034"; talon_exon "841617"; ccdsid "CCDS12518.1"; exon_status "KNOWN"; level "2"; protein_id "ENSP00000252699.2"; source "HAVANA"; tag "CCDS";
chr19	HAVANA	exon	38708117	38708195	.	+	.	gene_id "ENSG00000130402.11"; transcript_id "ENST00000252699.6"; gene_type "protein_coding"; gene_status "KNOWN"; gene_name "ACTN4"; transcript_type "protein_coding"; transcript_status "KNOWN"; transcript_name "ACTN4-201"; exon_number "6"; exon_id "ENSE00003483477.1"; talon_gene "50859"; talon_transcript "182034"; talon_exon "841619"; ccdsid "CCDS12518.1"; exon_status "KNOWN"; level "2"; protein_id "ENSP00000252699.2"; source "HAVANA"; tag "CCDS";
chr19	HAVANA	exon	38709395	38709476	.	+	.	gene_id "ENSG00000130402.11"; transcript_id "ENST00000252699.6"; gene_type "protein_coding"; gene_status "KNOWN"; gene_name "ACTN4"; transcript_type "protein_coding"; transcript_status "KNOWN"; transcript_name "ACTN4-201"; exon_number "7"; exon_id "ENSE00003566500.1"; talon_gene "50859"; talon_transcript "182034"; talon_exon "841621"; ccdsid "CCDS12518.1"; exon_status "KNOWN"; level "2"; protein_id "ENSP00000252699.2"; source "HAVANA"; tag "CCDS";
chr19	HAVANA	exon	38710257	38710342	.	+	.	gene_id "ENSG00000130402.11"; transcript_id "ENST00000252699.6"; gene_type "protein_coding"; gene_status "KNOWN"; gene_name "ACTN4"; transcript_type "protein_coding"; transcript_status "KNOWN"; transcript_name "ACTN4-201"; exon_number "8"; exon_id "ENSE00003502619.1"; talon_gene "50859"; talon_transcript "182034"; talon_exon "841623"; ccdsid "CCDS12518.1"; exon_status "KNOWN"; level "2"; protein_id "ENSP00000252699.2"; source "HAVANA"; tag "CCDS";
chr19	HAVANA	exon	38714469	38714561	.	+	.	gene_id "ENSG00000130402.11"; transcript_id "ENST00000252699.6"; gene_type "protein_coding"; gene_status "KNOWN"; gene_name "ACTN4"; transcript_type "protein_coding"; transcript_status "KNOWN"; transcript_name "ACTN4-201"; exon_number "9"; exon_id "ENSE00003668810.1"; talon_gene "50859"; talon_transcript "182034"; talon_exon "841625"; ccdsid "CCDS12518.1"; exon_status "KNOWN"; level "2"; protein_id "ENSP00000252699.2"; source "HAVANA"; tag "CCDS";
chr19	HAVANA	exon	38717086	38717316	.	+	.	gene_id "ENSG00000130402.11"; transcript_id "ENST00000252699.6"; gene_type "protein_coding"; gene_status "KNOWN"; gene_name "ACTN4"; transcript_type "protein_coding"; transcript_status "KNOWN"; transcript_name "ACTN4-201"; exon_number "10"; exon_id "ENSE00003623986.1"; talon_gene "50859"; talon_transcript "182034"; talon_exon "841627"; ccdsid "CCDS12518.1"; exon_status "KNOWN"; level "2"; protein_id "ENSP00000252699.2"; source "HAVANA"; tag "CCDS";
chr19	HAVANA	exon	38717927	38718074	.	+	.	gene_id "ENSG00000130402.11"; transcript_id "ENST00000252699.6"; gene_type "protein_coding"; gene_status "KNOWN"; gene_name "ACTN4"; transcript_type "protein_coding"; transcript_status "KNOWN"; transcript_name "ACTN4-201"; exon_number "11"; exon_id "ENSE00003550062.1"; talon_gene "50859"; talon_transcript "182034"; talon_exon "841629"; ccdsid "CCDS12518.1"; exon_status "KNOWN"; level "2"; protein_id "ENSP00000252699.2"; source "HAVANA"; tag "CCDS";
chr19	HAVANA	exon	38721538	38721688	.	+	.	gene_id "ENSG00000130402.11"; transcript_id "ENST00000252699.6"; gene_type "protein_coding"; gene_status "KNOWN"; gene_name "ACTN4"; transcript_type "protein_coding"; transcript_status "KNOWN"; transcript_name "ACTN4-201"; exon_number "12"; exon_id "ENSE00000895781.1"; talon_gene "50859"; talon_transcript "182034"; talon_exon "841633"; ccdsid "CCDS12518.1"; exon_status "KNOWN"; level "2"; protein_id "ENSP00000252699.2"; source "HAVANA"; tag "CCDS";
chr19	ENSEMBL	exon	38723614	38723722	.	+	.	gene_id "ENSG00000130402.11"; transcript_id "ENST00000252699.6"; gene_type "protein_coding"; gene_status "KNOWN"; gene_name "ACTN4"; transcript_type "protein_coding"; transcript_status "KNOWN"; transcript_name "ACTN4-201"; exon_number "13"; exon_id "ENSE00000895780.1"; talon_gene "50859"; talon_transcript "182034"; talon_exon "841635"; ccdsid "CCDS12518.1"; exon_status "KNOWN"; level "3"; protein_id "ENSP00000411187.3"; source "ENSEMBL"; tag "basic";
chr19	ENSEMBL	exon	38723937	38724077	.	+	.	gene_id "ENSG00000130402.11"; transcript_id "ENST00000252699.6"; gene_type "protein_coding"; gene_status "KNOWN"; gene_name "ACTN4"; transcript_type "protein_coding"; transcript_status "KNOWN"; transcript_name "ACTN4-201"; exon_number "14"; exon_id "ENSE00000895779.1"; talon_gene "50859"; talon_transcript "182034"; talon_exon "841637"; ccdsid "CCDS12518.1"; exon_status "KNOWN"; level "3"; protein_id "ENSP00000411187.3"; source "ENSEMBL"; tag "basic";
chr19	ENSEMBL	exon	38724157	38724339	.	+	.	gene_id "ENSG00000130402.11"; transcript_id "ENST00000252699.6"; gene_type "protein_coding"; gene_status "KNOWN"; gene_name "ACTN4"; transcript_type "protein_coding"; transcript_status "KNOWN"; transcript_name "ACTN4-201"; exon_number "15"; exon_id "ENSE00000895778.1"; talon_gene "50859"; talon_transcript "182034"; talon_exon "841639"; ccdsid "CCDS12518.1"; exon_status "KNOWN"; level "3"; protein_id "ENSP00000411187.3"; source "ENSEMBL"; tag "basic";
chr19	ENSEMBL	exon	38724431	38724565	.	+	.	gene_id "ENSG00000130402.11"; transcript_id "ENST00000252699.6"; gene_type "protein_coding"; gene_status "KNOWN"; gene_name "ACTN4"; transcript_type "protein_coding"; transcript_status "KNOWN"; transcript_name "ACTN4-201"; exon_number "16"; exon_id "ENSE00000895777.1"; talon_gene "50859"; talon_transcript "182034"; talon_exon "841641"; ccdsid "CCDS12518.1"; exon_status "KNOWN"; level "3"; protein_id "ENSP00000411187.3"; source "ENSEMBL"; tag "basic";
chr19	ENSEMBL	exon	38725724	38725903	.	+	.	gene_id "ENSG00000130402.11"; transcript_id "ENST00000252699.6"; gene_type "protein_coding"; gene_status "KNOWN"; gene_name "ACTN4"; transcript_type "protein_coding"; transcript_status "KNOWN"; transcript_name "ACTN4-201"; exon_number "17"; exon_id "ENSE00002256794.1"; talon_gene "50859"; talon_transcript "182034"; talon_exon "841643"; ccdsid "CCDS12518.1"; exon_status "KNOWN"; level "3"; protein_id "ENSP00000411187.3"; source "ENSEMBL"; tag "basic";
chr19	ENSEMBL	exon	38726957	38727103	.	+	.	gene_id "ENSG00000130402.11"; transcript_id "ENST00000252699.6"; gene_type "protein_coding"; gene_status "KNOWN"; gene_name "ACTN4"; transcript_type "protein_coding"; transcript_status "KNOWN"; transcript_name "ACTN4-201"; exon_number "18"; exon_id "ENSE00002529868.1"; talon_gene "50859"; talon_transcript "182034"; talon_exon "841645"; ccdsid "CCDS12518.1"; exon_status "KNOWN"; level "3"; protein_id "ENSP00000411187.3"; source "ENSEMBL"; tag "basic";
chr19	ENSEMBL	exon	38727946	38728026	.	+	.	gene_id "ENSG00000130402.11"; transcript_id "ENST00000252699.6"; gene_type "protein_coding"; gene_status "KNOWN"; gene_name "ACTN4"; transcript_type "protein_coding"; transcript_status "KNOWN"; transcript_name "ACTN4-201"; exon_number "19"; exon_id "ENSE00000895774.1"; talon_gene "50859"; talon_transcript "182034"; talon_exon "841647"; ccdsid "CCDS12518.1"; exon_status "KNOWN"; level "3"; protein_id "ENSP00000411187.3"; source "ENSEMBL"; tag "basic";
chr19	ENSEMBL	exon	38728996	38729154	.	+	.	gene_id "ENSG00000130402.11"; transcript_id "ENST00000252699.6"; gene_type "protein_coding"; gene_status "KNOWN"; gene_name "ACTN4"; transcript_type "protein_coding"; transcript_status "KNOWN"; transcript_name "ACTN4-201"; exon_number "20"; exon_id "ENSE00003616079.1"; talon_gene "50859"; talon_transcript "182034"; talon_exon "841649"; ccdsid "CCDS12518.1"; exon_status "KNOWN"; level "3"; protein_id "ENSP00000411187.3"; source "ENSEMBL"; tag "basic";
chr19	HAVANA	exon	38729274	38731583	.	+	.	gene_id "ENSG00000130402.11"; transcript_id "ENST00000252699.6"; gene_type "protein_coding"; gene_status "KNOWN"; gene_name "ACTN4"; transcript_type "protein_coding"; transcript_status "KNOWN"; transcript_name "ACTN4-201"; exon_number "21"; exon_id "ENSE00001731568.1"; talon_gene "50859"; talon_transcript "182034"; talon_exon "841651"; ccdsid "CCDS12518.1"; exon_status "KNOWN"; level "2"; protein_id "ENSP00000252699.2"; source "HAVANA"; tag "CCDS";
chr19	TALON	transcript	38729274	38730534	.	+	.	gene_id "ENSG00000130402.11"; transcript_id "ENCODEHT000459120"; gene_name "ACTN4"; gene_status "KNOWN"; gene_type "protein_coding"; transcript_status "NOVEL"; transcript_name "ENCODEHT000459120"; talon_gene "50859"; talon_transcript "459120"; ISM_to_IDs "459024,459043,459044,459045,459047,459048,459052,459069,459072,459075,459078,459081,459083,459088,459097,459098,459107"; ISM_transcript "TRUE";
chr19	TALON	exon	38729274	38730534	.	+	.	gene_id "ENSG00000130402.11"; transcript_id "ENCODEHT000459120"; gene_type "protein_coding"; gene_status "KNOWN"; gene_name "ACTN4"; transcript_status "NOVEL"; transcript_name "ENCODEHT000459120"; exon_number "1"; exon_id "1229824"; talon_gene "50859"; talon_transcript "459120"; talon_exon "1229824"; exon_status "NOVEL";
chr19	HAVANA	gene	38730274	38735405	.	-	.	gene_id "ENSG00000182472.8"; gene_name "CAPN12"; gene_status "KNOWN"; gene_type "protein_coding"; talon_gene "50861"; havana_gene "OTTHUMG00000182525.2"; level "2";
chr19	HAVANA	transcript	38730274	38735405	.	-	.	gene_id "ENSG00000182472.8"; transcript_id "ENST00000597987.5"; gene_name "CAPN12"; gene_status "KNOWN"; gene_type "protein_coding"; transcript_type "protein_coding"; transcript_status "KNOWN"; transcript_name "CAPN12-209"; talon_gene "50861"; talon_transcript "182046"; havana_transcript "OTTHUMT00000462147.1"; level "2"; protein_id "ENSP00000470760.1"; source "HAVANA"; tag "mRNA_start_NF"; transcript_support_level "5";
chr19	HAVANA	exon	38735370	38735405	.	-	.	gene_id "ENSG00000182472.8"; transcript_id "ENST00000597987.5"; gene_type "protein_coding"; gene_status "KNOWN"; gene_name "CAPN12"; transcript_type "protein_coding"; transcript_status "KNOWN"; transcript_name "CAPN12-209"; exon_number "1"; exon_id "ENSE00003042547.1"; talon_gene "50861"; talon_transcript "182046"; talon_exon "841691"; exon_status "KNOWN"; level "2"; protein_id "ENSP00000470760.1"; source "HAVANA"; tag "mRNA_start_NF";
chr19	HAVANA	exon	38733703	38733781	.	-	.	gene_id "ENSG00000182472.8"; transcript_id "ENST00000597987.5"; gene_type "protein_coding"; gene_status "KNOWN"; gene_name "CAPN12"; transcript_type "protein_coding"; transcript_status "KNOWN"; transcript_name "CAPN12-209"; exon_number "2"; exon_id "ENSE00003596756.1"; talon_gene "50861"; talon_transcript "182046"; talon_exon "841684"; ccdsid "CCDS12519.1"; exon_status "KNOWN"; level "2"; protein_id "ENSP00000469217.1"; source "HAVANA"; tag "cds_start_NF";
chr19	HAVANA	exon	38731107	38731223	.	-	.	gene_id "ENSG00000182472.8"; transcript_id "ENST00000597987.5"; gene_type "protein_coding"; gene_status "KNOWN"; gene_name "CAPN12"; transcript_type "protein_coding"; transcript_status "KNOWN"; transcript_name "CAPN12-209"; exon_number "3"; exon_id "ENSE00003644434.1"; talon_gene "50861"; talon_transcript "182046"; talon_exon "841686"; ccdsid "CCDS12519.1"; exon_status "KNOWN"; level "2"; protein_id "ENSP00000469217.1"; source "HAVANA"; tag "cds_start_NF";
chr19	HAVANA	exon	38730965	38731023	.	-	.	gene_id "ENSG00000182472.8"; transcript_id "ENST00000597987.5"; gene_type "protein_coding"; gene_status "KNOWN"; gene_name "CAPN12"; transcript_type "protein_coding"; transcript_status "KNOWN"; transcript_name "CAPN12-209"; exon_number "4"; exon_id "ENSE00003628336.1"; talon_gene "50861"; talon_transcript "182046"; talon_exon "841688"; ccdsid "CCDS12519.1"; exon_status "KNOWN"; level "2"; protein_id "ENSP00000469217.1"; source "HAVANA"; tag "cds_start_NF";
chr19	HAVANA	exon	38730274	38730878	.	-	.	gene_id "ENSG00000182472.8"; transcript_id "ENST00000597987.5"; gene_type "protein_coding"; gene_status "KNOWN"; gene_name "CAPN12"; transcript_type "protein_coding"; transcript_status "KNOWN"; transcript_name "CAPN12-209"; exon_number "5"; exon_id "ENSE00003063396.1"; talon_gene "50861"; talon_transcript "182046"; talon_exon "841693"; exon_status "KNOWN"; level "2"; protein_id "ENSP00000470760.1"; source "HAVANA"; tag "mRNA_start_NF";
chr19	HAVANA	gene	38738284	38739863	.	+	.	gene_id "ENSG00000267892.1"; gene_name "AC022144.1"; gene_status "KNOWN"; gene_type "antisense"; talon_gene "50862"; havana_gene "OTTHUMG00000182526.1"; level "2";
chr19	HAVANA	transcript	38738284	38739863	.	+	.	gene_id "ENSG00000267892.1"; transcript_id "ENST00000602255.1"; gene_name "AC022144.1"; gene_status "KNOWN"; gene_type "antisense"; transcript_type "antisense"; transcript_status "KNOWN"; transcript_name "AC022144.1-201"; talon_gene "50862"; talon_transcript "182057"; havana_transcript "OTTHUMT00000462158.1"; level "2"; source "HAVANA"; tag "basic"; transcript_support_level "NA";
chr19	HAVANA	exon	38738284	38739863	.	+	.	gene_id "ENSG00000267892.1"; transcript_id "ENST00000602255.1"; gene_type "antisense"; gene_status "KNOWN"; gene_name "AC022144.1"; transcript_type "antisense"; transcript_status "KNOWN"; transcript_name "AC022144.1-201"; exon_number "1"; exon_id "ENSE00003199991.1"; talon_gene "50862"; talon_transcript "182057"; talon_exon "841755"; exon_status "KNOWN"; level "2"; source "HAVANA"; tag "basic";
chr19	HAVANA	gene	38815422	38831754	.	-	.	gene_id "ENSG00000104823.8"; gene_name "ECH1"; gene_status "KNOWN"; gene_type "protein_coding"; talon_gene "50867"; havana_gene "OTTHUMG00000182609.2"; level "1"; tag "overlapping_locus";
chr19	HAVANA	transcript	38815422	38816270	.	-	.	gene_id "ENSG00000104823.8"; transcript_id "ENST00000601333.1"; gene_name "ECH1"; gene_status "KNOWN"; gene_type "protein_coding"; transcript_type "retained_intron"; transcript_status "KNOWN"; transcript_name "ECH1-215"; talon_gene "50867"; talon_transcript "182072"; havana_transcript "OTTHUMT00000462649.1"; level "2"; source "HAVANA"; transcript_support_level "2";
chr19	HAVANA	exon	38815857	38816270	.	-	.	gene_id "ENSG00000104823.8"; transcript_id "ENST00000601333.1"; gene_type "protein_coding"; gene_status "KNOWN"; gene_name "ECH1"; transcript_type "retained_intron"; transcript_status "KNOWN"; transcript_name "ECH1-215"; exon_number "1"; exon_id "ENSE00003043139.1"; talon_gene "50867"; talon_transcript "182072"; talon_exon "841812"; exon_status "KNOWN"; level "2"; source "HAVANA";
chr19	HAVANA	exon	38815422	38815717	.	-	.	gene_id "ENSG00000104823.8"; transcript_id "ENST00000601333.1"; gene_type "protein_coding"; gene_status "KNOWN"; gene_name "ECH1"; transcript_type "retained_intron"; transcript_status "KNOWN"; transcript_name "ECH1-215"; exon_number "2"; exon_id "ENSE00003467157.1"; talon_gene "50867"; talon_transcript "182072"; talon_exon "841814"; ccdsid "CCDS33014.1"; exon_status "KNOWN"; level "2"; protein_id "ENSP00000221418.3"; source "HAVANA"; tag "CCDS";
chr19	HAVANA	transcript	38815422	38832005	.	-	.	gene_id "ENSG00000104823.8"; transcript_id "ENST00000221418.8"; gene_name "ECH1"; gene_status "KNOWN"; gene_type "protein_coding"; transcript_type "protein_coding"; transcript_status "KNOWN"; transcript_name "ECH1-201"; talon_gene "50867"; talon_transcript "182073"; ccdsid "CCDS33014.1"; havana_transcript "OTTHUMT00000462650.1"; level "2"; protein_id "ENSP00000221418.3"; source "HAVANA"; tag "CCDS"; transcript_support_level "1";
chr19	HAVANA	exon	38831721	38832005	.	-	.	gene_id "ENSG00000104823.8"; transcript_id "ENST00000221418.8"; gene_type "protein_coding"; gene_status "KNOWN"; gene_name "ECH1"; transcript_type "protein_coding"; transcript_status "KNOWN"; transcript_name "ECH1-201"; exon_number "1"; exon_id "ENSE00003137194.1"; talon_gene "50867"; talon_transcript "182073"; talon_exon "841815"; ccdsid "CCDS33014.1"; exon_status "KNOWN"; level "2"; protein_id "ENSP00000221418.3"; source "HAVANA"; tag "CCDS";
chr19	HAVANA	exon	38831309	38831516	.	-	.	gene_id "ENSG00000104823.8"; transcript_id "ENST00000221418.8"; gene_type "protein_coding"; gene_status "KNOWN"; gene_name "ECH1"; transcript_type "protein_coding"; transcript_status "KNOWN"; transcript_name "ECH1-201"; exon_number "2"; exon_id "ENSE00003682183.1"; talon_gene "50867"; talon_transcript "182073"; talon_exon "841817"; ccdsid "CCDS33014.1"; exon_status "KNOWN"; level "2"; protein_id "ENSP00000221418.3"; source "HAVANA"; tag "CCDS";
chr19	HAVANA	exon	38831078	38831166	.	-	.	gene_id "ENSG00000104823.8"; transcript_id "ENST00000221418.8"; gene_type "protein_coding"; gene_status "KNOWN"; gene_name "ECH1"; transcript_type "protein_coding"; transcript_status "KNOWN"; transcript_name "ECH1-201"; exon_number "3"; exon_id "ENSE00003791479.1"; talon_gene "50867"; talon_transcript "182073"; talon_exon "841819"; ccdsid "CCDS33014.1"; exon_status "KNOWN"; level "2"; protein_id "ENSP00000221418.3"; source "HAVANA"; tag "CCDS";
chr19	HAVANA	exon	38817451	38817575	.	-	.	gene_id "ENSG00000104823.8"; transcript_id "ENST00000221418.8"; gene_type "protein_coding"; gene_status "KNOWN"; gene_name "ECH1"; transcript_type "protein_coding"; transcript_status "KNOWN"; transcript_name "ECH1-201"; exon_number "4"; exon_id "ENSE00003631262.1"; talon_gene "50867"; talon_transcript "182073"; talon_exon "841821"; ccdsid "CCDS33014.1"; exon_status "KNOWN"; level "2"; protein_id "ENSP00000221418.3"; source "HAVANA"; tag "CCDS";
chr19	HAVANA	exon	38817316	38817364	.	-	.	gene_id "ENSG00000104823.8"; transcript_id "ENST00000221418.8"; gene_type "protein_coding"; gene_status "KNOWN"; gene_name "ECH1"; transcript_type "protein_coding"; transcript_status "KNOWN"; transcript_name "ECH1-201"; exon_number "5"; exon_id "ENSE00003609784.1"; talon_gene "50867"; talon_transcript "182073"; talon_exon "841823"; ccdsid "CCDS33014.1"; exon_status "KNOWN"; level "2"; protein_id "ENSP00000221418.3"; source "HAVANA"; tag "CCDS";
chr19	HAVANA	exon	38817065	38817129	.	-	.	gene_id "ENSG00000104823.8"; transcript_id "ENST00000221418.8"; gene_type "protein_coding"; gene_status "KNOWN"; gene_name "ECH1"; transcript_type "protein_coding"; transcript_status "KNOWN"; transcript_name "ECH1-201"; exon_number "6"; exon_id "ENSE00003673499.1"; talon_gene "50867"; talon_transcript "182073"; talon_exon "841825"; ccdsid "CCDS33014.1"; exon_status "KNOWN"; level "2"; protein_id "ENSP00000221418.3"; source "HAVANA"; tag "CCDS";
chr19	HAVANA	exon	38816453	38816523	.	-	.	gene_id "ENSG00000104823.8"; transcript_id "ENST00000221418.8"; gene_type "protein_coding"; gene_status "KNOWN"; gene_name "ECH1"; transcript_type "protein_coding"; transcript_status "KNOWN"; transcript_name "ECH1-201"; exon_number "7"; exon_id "ENSE00003656646.1"; talon_gene "50867"; talon_transcript "182073"; talon_exon "841827"; ccdsid "CCDS33014.1"; exon_status "KNOWN"; level "2"; protein_id "ENSP00000221418.3"; source "HAVANA"; tag "CCDS";
chr19	HAVANA	exon	38816284	38816355	.	-	.	gene_id "ENSG00000104823.8"; transcript_id "ENST00000221418.8"; gene_type "protein_coding"; gene_status "KNOWN"; gene_name "ECH1"; transcript_type "protein_coding"; transcript_status "KNOWN"; transcript_name "ECH1-201"; exon_number "8"; exon_id "ENSE00000704475.1"; talon_gene "50867"; talon_transcript "182073"; talon_exon "841829"; ccdsid "CCDS33014.1"; exon_status "KNOWN"; level "2"; protein_id "ENSP00000221418.3"; source "HAVANA"; tag "CCDS";
chr19	HAVANA	exon	38815857	38816007	.	-	.	gene_id "ENSG00000104823.8"; transcript_id "ENST00000221418.8"; gene_type "protein_coding"; gene_status "KNOWN"; gene_name "ECH1"; transcript_type "protein_coding"; transcript_status "KNOWN"; transcript_name "ECH1-201"; exon_number "9"; exon_id "ENSE00003786149.1"; talon_gene "50867"; talon_transcript "182073"; talon_exon "841831"; ccdsid "CCDS33014.1"; exon_status "KNOWN"; level "2"; protein_id "ENSP00000221418.3"; source "HAVANA"; tag "CCDS";
chr19	HAVANA	exon	38815422	38815717	.	-	.	gene_id "ENSG00000104823.8"; transcript_id "ENST00000221418.8"; gene_type "protein_coding"; gene_status "KNOWN"; gene_name "ECH1"; transcript_type "protein_coding"; transcript_status "KNOWN"; transcript_name "ECH1-201"; exon_number "10"; exon_id "ENSE00003467157.1"; talon_gene "50867"; talon_transcript "182073"; talon_exon "841814"; ccdsid "CCDS33014.1"; exon_status "KNOWN"; level "2"; protein_id "ENSP00000221418.3"; source "HAVANA"; tag "CCDS";
chr19	TALON	transcript	38815422	38831388	.	-	.	gene_id "ENSG00000104823.8"; transcript_id "ENCODEHT000459153"; gene_name "ECH1"; gene_status "KNOWN"; gene_type "protein_coding"; transcript_status "NOVEL"; transcript_name "ENCODEHT000459153"; talon_gene "50867"; talon_transcript "459153"; ISM-suffix_to_IDs "182073"; ISM-suffix_transcript "TRUE"; ISM_to_IDs "182073"; ISM_transcript "TRUE";
chr19	TALON	exon	38831078	38831388	.	-	.	gene_id "ENSG00000104823.8"; transcript_id "ENCODEHT000459153"; gene_type "protein_coding"; gene_status "KNOWN"; gene_name "ECH1"; transcript_status "NOVEL"; transcript_name "ENCODEHT000459153"; exon_number "1"; exon_id "1229957"; talon_gene "50867"; talon_transcript "459153"; talon_exon "1229957"; exon_status "NOVEL";
chr19	HAVANA	exon	38817451	38817575	.	-	.	gene_id "ENSG00000104823.8"; transcript_id "ENCODEHT000459153"; gene_type "protein_coding"; gene_status "KNOWN"; gene_name "ECH1"; transcript_status "NOVEL"; transcript_name "ENCODEHT000459153"; exon_number "2"; exon_id "ENSE00003631262.1"; talon_gene "50867"; talon_transcript "459153"; talon_exon "841821"; ccdsid "CCDS33014.1"; exon_status "KNOWN"; level "2"; protein_id "ENSP00000221418.3"; source "HAVANA"; tag "CCDS";
chr19	HAVANA	exon	38817316	38817364	.	-	.	gene_id "ENSG00000104823.8"; transcript_id "ENCODEHT000459153"; gene_type "protein_coding"; gene_status "KNOWN"; gene_name "ECH1"; transcript_status "NOVEL"; transcript_name "ENCODEHT000459153"; exon_number "3"; exon_id "ENSE00003609784.1"; talon_gene "50867"; talon_transcript "459153"; talon_exon "841823"; ccdsid "CCDS33014.1"; exon_status "KNOWN"; level "2"; protein_id "ENSP00000221418.3"; source "HAVANA"; tag "CCDS";
chr19	HAVANA	exon	38817065	38817129	.	-	.	gene_id "ENSG00000104823.8"; transcript_id "ENCODEHT000459153"; gene_type "protein_coding"; gene_status "KNOWN"; gene_name "ECH1"; transcript_status "NOVEL"; transcript_name "ENCODEHT000459153"; exon_number "4"; exon_id "ENSE00003673499.1"; talon_gene "50867"; talon_transcript "459153"; talon_exon "841825"; ccdsid "CCDS33014.1"; exon_status "KNOWN"; level "2"; protein_id "ENSP00000221418.3"; source "HAVANA"; tag "CCDS";
chr19	HAVANA	exon	38816453	38816523	.	-	.	gene_id "ENSG00000104823.8"; transcript_id "ENCODEHT000459153"; gene_type "protein_coding"; gene_status "KNOWN"; gene_name "ECH1"; transcript_status "NOVEL"; transcript_name "ENCODEHT000459153"; exon_number "5"; exon_id "ENSE00003656646.1"; talon_gene "50867"; talon_transcript "459153"; talon_exon "841827"; ccdsid "CCDS33014.1"; exon_status "KNOWN"; level "2"; protein_id "ENSP00000221418.3"; source "HAVANA"; tag "CCDS";
chr19	HAVANA	exon	38816284	38816355	.	-	.	gene_id "ENSG00000104823.8"; transcript_id "ENCODEHT000459153"; gene_type "protein_coding"; gene_status "KNOWN"; gene_name "ECH1"; transcript_status "NOVEL"; transcript_name "ENCODEHT000459153"; exon_number "6"; exon_id "ENSE00000704475.1"; talon_gene "50867"; talon_transcript "459153"; talon_exon "841829"; ccdsid "CCDS33014.1"; exon_status "KNOWN"; level "2"; protein_id "ENSP00000221418.3"; source "HAVANA"; tag "CCDS";
chr19	HAVANA	exon	38815857	38816007	.	-	.	gene_id "ENSG00000104823.8"; transcript_id "ENCODEHT000459153"; gene_type "protein_coding"; gene_status "KNOWN"; gene_name "ECH1"; transcript_status "NOVEL"; transcript_name "ENCODEHT000459153"; exon_number "7"; exon_id "ENSE00003786149.1"; talon_gene "50867"; talon_transcript "459153"; talon_exon "841831"; ccdsid "CCDS33014.1"; exon_status "KNOWN"; level "2"; protein_id "ENSP00000221418.3"; source "HAVANA"; tag "CCDS";
chr19	HAVANA	exon	38815422	38815717	.	-	.	gene_id "ENSG00000104823.8"; transcript_id "ENCODEHT000459153"; gene_type "protein_coding"; gene_status "KNOWN"; gene_name "ECH1"; transcript_status "NOVEL"; transcript_name "ENCODEHT000459153"; exon_number "8"; exon_id "ENSE00003467157.1"; talon_gene "50867"; talon_transcript "459153"; talon_exon "841814"; ccdsid "CCDS33014.1"; exon_status "KNOWN"; level "2"; protein_id "ENSP00000221418.3"; source "HAVANA"; tag "CCDS";
chr19	TALON	transcript	38815422	38831782	.	-	.	gene_id "ENSG00000104823.8"; transcript_id "ENCODEHT000459157"; gene_name "ECH1"; gene_status "KNOWN"; gene_type "protein_coding"; transcript_status "NOVEL"; transcript_name "ENCODEHT000459157"; talon_gene "50867"; talon_transcript "459157"; ISM-prefix_to_IDs "459146"; ISM-prefix_transcript "TRUE"; ISM_to_IDs "459146"; ISM_transcript "TRUE";
chr19	TALON	exon	38831721	38831782	.	-	.	gene_id "ENSG00000104823.8"; transcript_id "ENCODEHT000459157"; gene_type "protein_coding"; gene_status "KNOWN"; gene_name "ECH1"; transcript_status "NOVEL"; transcript_name "ENCODEHT000459157"; exon_number "1"; exon_id "1229962"; talon_gene "50867"; talon_transcript "459157"; talon_exon "1229962"; exon_status "NOVEL";
chr19	HAVANA	exon	38831309	38831516	.	-	.	gene_id "ENSG00000104823.8"; transcript_id "ENCODEHT000459157"; gene_type "protein_coding"; gene_status "KNOWN"; gene_name "ECH1"; transcript_status "NOVEL"; transcript_name "ENCODEHT000459157"; exon_number "2"; exon_id "ENSE00003682183.1"; talon_gene "50867"; talon_transcript "459157"; talon_exon "841817"; ccdsid "CCDS33014.1"; exon_status "KNOWN"; level "2"; protein_id "ENSP00000221418.3"; source "HAVANA"; tag "CCDS";
chr19	HAVANA	exon	38831078	38831166	.	-	.	gene_id "ENSG00000104823.8"; transcript_id "ENCODEHT000459157"; gene_type "protein_coding"; gene_status "KNOWN"; gene_name "ECH1"; transcript_status "NOVEL"; transcript_name "ENCODEHT000459157"; exon_number "3"; exon_id "ENSE00003791479.1"; talon_gene "50867"; talon_transcript "459157"; talon_exon "841819"; ccdsid "CCDS33014.1"; exon_status "KNOWN"; level "2"; protein_id "ENSP00000221418.3"; source "HAVANA"; tag "CCDS";
chr19	HAVANA	exon	38817451	38817575	.	-	.	gene_id "ENSG00000104823.8"; transcript_id "ENCODEHT000459157"; gene_type "protein_coding"; gene_status "KNOWN"; gene_name "ECH1"; transcript_status "NOVEL"; transcript_name "ENCODEHT000459157"; exon_number "4"; exon_id "ENSE00003631262.1"; talon_gene "50867"; talon_transcript "459157"; talon_exon "841821"; ccdsid "CCDS33014.1"; exon_status "KNOWN"; level "2"; protein_id "ENSP00000221418.3"; source "HAVANA"; tag "CCDS";
chr19	HAVANA	exon	38817316	38817364	.	-	.	gene_id "ENSG00000104823.8"; transcript_id "ENCODEHT000459157"; gene_type "protein_coding"; gene_status "KNOWN"; gene_name "ECH1"; transcript_status "NOVEL"; transcript_name "ENCODEHT000459157"; exon_number "5"; exon_id "ENSE00003609784.1"; talon_gene "50867"; talon_transcript "459157"; talon_exon "841823"; ccdsid "CCDS33014.1"; exon_status "KNOWN"; level "2"; protein_id "ENSP00000221418.3"; source "HAVANA"; tag "CCDS";
chr19	HAVANA	exon	38817065	38817129	.	-	.	gene_id "ENSG00000104823.8"; transcript_id "ENCODEHT000459157"; gene_type "protein_coding"; gene_status "KNOWN"; gene_name "ECH1"; transcript_status "NOVEL"; transcript_name "ENCODEHT000459157"; exon_number "6"; exon_id "ENSE00003673499.1"; talon_gene "50867"; talon_transcript "459157"; talon_exon "841825"; ccdsid "CCDS33014.1"; exon_status "KNOWN"; level "2"; protein_id "ENSP00000221418.3"; source "HAVANA"; tag "CCDS";
chr19	TALON	exon	38816453	38816520	.	-	.	gene_id "ENSG00000104823.8"; transcript_id "ENCODEHT000459157"; gene_type "protein_coding"; gene_status "KNOWN"; gene_name "ECH1"; transcript_status "NOVEL"; transcript_name "ENCODEHT000459157"; exon_number "7"; exon_id "1229939"; talon_gene "50867"; talon_transcript "459157"; talon_exon "1229939"; exon_status "NOVEL";
chr19	HAVANA	exon	38816284	38816355	.	-	.	gene_id "ENSG00000104823.8"; transcript_id "ENCODEHT000459157"; gene_type "protein_coding"; gene_status "KNOWN"; gene_name "ECH1"; transcript_status "NOVEL"; transcript_name "ENCODEHT000459157"; exon_number "8"; exon_id "ENSE00000704475.1"; talon_gene "50867"; talon_transcript "459157"; talon_exon "841829"; ccdsid "CCDS33014.1"; exon_status "KNOWN"; level "2"; protein_id "ENSP00000221418.3"; source "HAVANA"; tag "CCDS";
chr19	HAVANA	exon	38815857	38816007	.	-	.	gene_id "ENSG00000104823.8"; transcript_id "ENCODEHT000459157"; gene_type "protein_coding"; gene_status "KNOWN"; gene_name "ECH1"; transcript_status "NOVEL"; transcript_name "ENCODEHT000459157"; exon_number "9"; exon_id "ENSE00003786149.1"; talon_gene "50867"; talon_transcript "459157"; talon_exon "841831"; ccdsid "CCDS33014.1"; exon_status "KNOWN"; level "2"; protein_id "ENSP00000221418.3"; source "HAVANA"; tag "CCDS";
chr19	HAVANA	exon	38815422	38815717	.	-	.	gene_id "ENSG00000104823.8"; transcript_id "ENCODEHT000459157"; gene_type "protein_coding"; gene_status "KNOWN"; gene_name "ECH1"; transcript_status "NOVEL"; transcript_name "ENCODEHT000459157"; exon_number "10"; exon_id "ENSE00003467157.1"; talon_gene "50867"; talon_transcript "459157"; talon_exon "841814"; ccdsid "CCDS33014.1"; exon_status "KNOWN"; level "2"; protein_id "ENSP00000221418.3"; source "HAVANA"; tag "CCDS";
chr19	TALON	transcript	38815422	38831516	.	-	.	gene_id "ENSG00000104823.8"; transcript_id "ENCODEHT000459159"; gene_name "ECH1"; gene_status "KNOWN"; gene_type "protein_coding"; transcript_status "NOVEL"; transcript_name "ENCODEHT000459159"; talon_gene "50867"; talon_transcript "459159"; ISM-suffix_to_IDs "182073"; ISM-suffix_transcript "TRUE"; ISM_to_IDs "182073"; ISM_transcript "TRUE";
chr19	HAVANA	exon	38831309	38831516	.	-	.	gene_id "ENSG00000104823.8"; transcript_id "ENCODEHT000459159"; gene_type "protein_coding"; gene_status "KNOWN"; gene_name "ECH1"; transcript_status "NOVEL"; transcript_name "ENCODEHT000459159"; exon_number "1"; exon_id "ENSE00003682183.1"; talon_gene "50867"; talon_transcript "459159"; talon_exon "841817"; ccdsid "CCDS33014.1"; exon_status "KNOWN"; level "2"; protein_id "ENSP00000221418.3"; source "HAVANA"; tag "CCDS";
chr19	HAVANA	exon	38831078	38831166	.	-	.	gene_id "ENSG00000104823.8"; transcript_id "ENCODEHT000459159"; gene_type "protein_coding"; gene_status "KNOWN"; gene_name "ECH1"; transcript_status "NOVEL"; transcript_name "ENCODEHT000459159"; exon_number "2"; exon_id "ENSE00003791479.1"; talon_gene "50867"; talon_transcript "459159"; talon_exon "841819"; ccdsid "CCDS33014.1"; exon_status "KNOWN"; level "2"; protein_id "ENSP00000221418.3"; source "HAVANA"; tag "CCDS";
chr19	HAVANA	exon	38817451	38817575	.	-	.	gene_id "ENSG00000104823.8"; transcript_id "ENCODEHT000459159"; gene_type "protein_coding"; gene_status "KNOWN"; gene_name "ECH1"; transcript_status "NOVEL"; transcript_name "ENCODEHT000459159"; exon_number "3"; exon_id "ENSE00003631262.1"; talon_gene "50867"; talon_transcript "459159"; talon_exon "841821"; ccdsid "CCDS33014.1"; exon_status "KNOWN"; level "2"; protein_id "ENSP00000221418.3"; source "HAVANA"; tag "CCDS";
chr19	HAVANA	exon	38817316	38817364	.	-	.	gene_id "ENSG00000104823.8"; transcript_id "ENCODEHT000459159"; gene_type "protein_coding"; gene_status "KNOWN"; gene_name "ECH1"; transcript_status "NOVEL"; transcript_name "ENCODEHT000459159"; exon_number "4"; exon_id "ENSE00003609784.1"; talon_gene "50867"; talon_transcript "459159"; talon_exon "841823"; ccdsid "CCDS33014.1"; exon_status "KNOWN"; level "2"; protein_id "ENSP00000221418.3"; source "HAVANA"; tag "CCDS";
chr19	HAVANA	exon	38817065	38817129	.	-	.	gene_id "ENSG00000104823.8"; transcript_id "ENCODEHT000459159"; gene_type "protein_coding"; gene_status "KNOWN"; gene_name "ECH1"; transcript_status "NOVEL"; transcript_name "ENCODEHT000459159"; exon_number "5"; exon_id "ENSE00003673499.1"; talon_gene "50867"; talon_transcript "459159"; talon_exon "841825"; ccdsid "CCDS33014.1"; exon_status "KNOWN"; level "2"; protein_id "ENSP00000221418.3"; source "HAVANA"; tag "CCDS";
chr19	HAVANA	exon	38816453	38816523	.	-	.	gene_id "ENSG00000104823.8"; transcript_id "ENCODEHT000459159"; gene_type "protein_coding"; gene_status "KNOWN"; gene_name "ECH1"; transcript_status "NOVEL"; transcript_name "ENCODEHT000459159"; exon_number "6"; exon_id "ENSE00003656646.1"; talon_gene "50867"; talon_transcript "459159"; talon_exon "841827"; ccdsid "CCDS33014.1"; exon_status "KNOWN"; level "2"; protein_id "ENSP00000221418.3"; source "HAVANA"; tag "CCDS";
chr19	HAVANA	exon	38816284	38816355	.	-	.	gene_id "ENSG00000104823.8"; transcript_id "ENCODEHT000459159"; gene_type "protein_coding"; gene_status "KNOWN"; gene_name "ECH1"; transcript_status "NOVEL"; transcript_name "ENCODEHT000459159"; exon_number "7"; exon_id "ENSE00000704475.1"; talon_gene "50867"; talon_transcript "459159"; talon_exon "841829"; ccdsid "CCDS33014.1"; exon_status "KNOWN"; level "2"; protein_id "ENSP00000221418.3"; source "HAVANA"; tag "CCDS";
chr19	HAVANA	exon	38815857	38816007	.	-	.	gene_id "ENSG00000104823.8"; transcript_id "ENCODEHT000459159"; gene_type "protein_coding"; gene_status "KNOWN"; gene_name "ECH1"; transcript_status "NOVEL"; transcript_name "ENCODEHT000459159"; exon_number "8"; exon_id "ENSE00003786149.1"; talon_gene "50867"; talon_transcript "459159"; talon_exon "841831"; ccdsid "CCDS33014.1"; exon_status "KNOWN"; level "2"; protein_id "ENSP00000221418.3"; source "HAVANA"; tag "CCDS";
chr19	HAVANA	exon	38815422	38815717	.	-	.	gene_id "ENSG00000104823.8"; transcript_id "ENCODEHT000459159"; gene_type "protein_coding"; gene_status "KNOWN"; gene_name "ECH1"; transcript_status "NOVEL"; transcript_name "ENCODEHT000459159"; exon_number "9"; exon_id "ENSE00003467157.1"; talon_gene "50867"; talon_transcript "459159"; talon_exon "841814"; ccdsid "CCDS33014.1"; exon_status "KNOWN"; level "2"; protein_id "ENSP00000221418.3"; source "HAVANA"; tag "CCDS";
chr19	TALON	transcript	38815422	38817471	.	-	.	gene_id "ENSG00000104823.8"; transcript_id "ENCODEHT000459162"; gene_name "ECH1"; gene_status "KNOWN"; gene_type "protein_coding"; transcript_status "NOVEL"; transcript_name "ENCODEHT000459162"; talon_gene "50867"; talon_transcript "459162"; ISM-prefix_to_IDs "459147"; ISM-prefix_transcript "TRUE"; ISM-suffix_to_IDs "182073,459153,459154,459159"; ISM-suffix_transcript "TRUE"; ISM_to_IDs "182073,459147,459153,459154,459159"; ISM_transcript "TRUE";
chr19	TALON	exon	38817451	38817471	.	-	.	gene_id "ENSG00000104823.8"; transcript_id "ENCODEHT000459162"; gene_type "protein_coding"; gene_status "KNOWN"; gene_name "ECH1"; transcript_status "NOVEL"; transcript_name "ENCODEHT000459162"; exon_number "1"; exon_id "1229945"; talon_gene "50867"; talon_transcript "459162"; talon_exon "1229945"; exon_status "NOVEL";
chr19	HAVANA	exon	38817316	38817364	.	-	.	gene_id "ENSG00000104823.8"; transcript_id "ENCODEHT000459162"; gene_type "protein_coding"; gene_status "KNOWN"; gene_name "ECH1"; transcript_status "NOVEL"; transcript_name "ENCODEHT000459162"; exon_number "2"; exon_id "ENSE00003609784.1"; talon_gene "50867"; talon_transcript "459162"; talon_exon "841823"; ccdsid "CCDS33014.1"; exon_status "KNOWN"; level "2"; protein_id "ENSP00000221418.3"; source "HAVANA"; tag "CCDS";
chr19	HAVANA	exon	38817065	38817129	.	-	.	gene_id "ENSG00000104823.8"; transcript_id "ENCODEHT000459162"; gene_type "protein_coding"; gene_status "KNOWN"; gene_name "ECH1"; transcript_status "NOVEL"; transcript_name "ENCODEHT000459162"; exon_number "3"; exon_id "ENSE00003673499.1"; talon_gene "50867"; talon_transcript "459162"; talon_exon "841825"; ccdsid "CCDS33014.1"; exon_status "KNOWN"; level "2"; protein_id "ENSP00000221418.3"; source "HAVANA"; tag "CCDS";
chr19	HAVANA	exon	38816453	38816523	.	-	.	gene_id "ENSG00000104823.8"; transcript_id "ENCODEHT000459162"; gene_type "protein_coding"; gene_status "KNOWN"; gene_name "ECH1"; transcript_status "NOVEL"; transcript_name "ENCODEHT000459162"; exon_number "4"; exon_id "ENSE00003656646.1"; talon_gene "50867"; talon_transcript "459162"; talon_exon "841827"; ccdsid "CCDS33014.1"; exon_status "KNOWN"; level "2"; protein_id "ENSP00000221418.3"; source "HAVANA"; tag "CCDS";
chr19	HAVANA	exon	38816284	38816355	.	-	.	gene_id "ENSG00000104823.8"; transcript_id "ENCODEHT000459162"; gene_type "protein_coding"; gene_status "KNOWN"; gene_name "ECH1"; transcript_status "NOVEL"; transcript_name "ENCODEHT000459162"; exon_number "5"; exon_id "ENSE00000704475.1"; talon_gene "50867"; talon_transcript "459162"; talon_exon "841829"; ccdsid "CCDS33014.1"; exon_status "KNOWN"; level "2"; protein_id "ENSP00000221418.3"; source "HAVANA"; tag "CCDS";
chr19	HAVANA	exon	38815857	38816007	.	-	.	gene_id "ENSG00000104823.8"; transcript_id "ENCODEHT000459162"; gene_type "protein_coding"; gene_status "KNOWN"; gene_name "ECH1"; transcript_status "NOVEL"; transcript_name "ENCODEHT000459162"; exon_number "6"; exon_id "ENSE00003786149.1"; talon_gene "50867"; talon_transcript "459162"; talon_exon "841831"; ccdsid "CCDS33014.1"; exon_status "KNOWN"; level "2"; protein_id "ENSP00000221418.3"; source "HAVANA"; tag "CCDS";
chr19	HAVANA	exon	38815422	38815717	.	-	.	gene_id "ENSG00000104823.8"; transcript_id "ENCODEHT000459162"; gene_type "protein_coding"; gene_status "KNOWN"; gene_name "ECH1"; transcript_status "NOVEL"; transcript_name "ENCODEHT000459162"; exon_number "7"; exon_id "ENSE00003467157.1"; talon_gene "50867"; talon_transcript "459162"; talon_exon "841814"; ccdsid "CCDS33014.1"; exon_status "KNOWN"; level "2"; protein_id "ENSP00000221418.3"; source "HAVANA"; tag "CCDS";
chr19	TALON	transcript	38815422	38831450	.	-	.	gene_id "ENSG00000104823.8"; transcript_id "ENCODEHT000459184"; gene_name "ECH1"; gene_status "KNOWN"; gene_type "protein_coding"; transcript_status "NOVEL"; transcript_name "ENCODEHT000459184"; talon_gene "50867"; talon_transcript "459184"; ISM-suffix_to_IDs "459157"; ISM-suffix_transcript "TRUE"; ISM_to_IDs "459146,459157"; ISM_transcript "TRUE";
chr19	TALON	exon	38831309	38831450	.	-	.	gene_id "ENSG00000104823.8"; transcript_id "ENCODEHT000459184"; gene_type "protein_coding"; gene_status "KNOWN"; gene_name "ECH1"; transcript_status "NOVEL"; transcript_name "ENCODEHT000459184"; exon_number "1"; exon_id "1229989"; talon_gene "50867"; talon_transcript "459184"; talon_exon "1229989"; exon_status "NOVEL";
chr19	HAVANA	exon	38831078	38831166	.	-	.	gene_id "ENSG00000104823.8"; transcript_id "ENCODEHT000459184"; gene_type "protein_coding"; gene_status "KNOWN"; gene_name "ECH1"; transcript_status "NOVEL"; transcript_name "ENCODEHT000459184"; exon_number "2"; exon_id "ENSE00003791479.1"; talon_gene "50867"; talon_transcript "459184"; talon_exon "841819"; ccdsid "CCDS33014.1"; exon_status "KNOWN"; level "2"; protein_id "ENSP00000221418.3"; source "HAVANA"; tag "CCDS";
chr19	HAVANA	exon	38817451	38817575	.	-	.	gene_id "ENSG00000104823.8"; transcript_id "ENCODEHT000459184"; gene_type "protein_coding"; gene_status "KNOWN"; gene_name "ECH1"; transcript_status "NOVEL"; transcript_name "ENCODEHT000459184"; exon_number "3"; exon_id "ENSE00003631262.1"; talon_gene "50867"; talon_transcript "459184"; talon_exon "841821"; ccdsid "CCDS33014.1"; exon_status "KNOWN"; level "2"; protein_id "ENSP00000221418.3"; source "HAVANA"; tag "CCDS";
chr19	HAVANA	exon	38817316	38817364	.	-	.	gene_id "ENSG00000104823.8"; transcript_id "ENCODEHT000459184"; gene_type "protein_coding"; gene_status "KNOWN"; gene_name "ECH1"; transcript_status "NOVEL"; transcript_name "ENCODEHT000459184"; exon_number "4"; exon_id "ENSE00003609784.1"; talon_gene "50867"; talon_transcript "459184"; talon_exon "841823"; ccdsid "CCDS33014.1"; exon_status "KNOWN"; level "2"; protein_id "ENSP00000221418.3"; source "HAVANA"; tag "CCDS";
chr19	HAVANA	exon	38817065	38817129	.	-	.	gene_id "ENSG00000104823.8"; transcript_id "ENCODEHT000459184"; gene_type "protein_coding"; gene_status "KNOWN"; gene_name "ECH1"; transcript_status "NOVEL"; transcript_name "ENCODEHT000459184"; exon_number "5"; exon_id "ENSE00003673499.1"; talon_gene "50867"; talon_transcript "459184"; talon_exon "841825"; ccdsid "CCDS33014.1"; exon_status "KNOWN"; level "2"; protein_id "ENSP00000221418.3"; source "HAVANA"; tag "CCDS";
chr19	TALON	exon	38816453	38816520	.	-	.	gene_id "ENSG00000104823.8"; transcript_id "ENCODEHT000459184"; gene_type "protein_coding"; gene_status "KNOWN"; gene_name "ECH1"; transcript_status "NOVEL"; transcript_name "ENCODEHT000459184"; exon_number "6"; exon_id "1229939"; talon_gene "50867"; talon_transcript "459184"; talon_exon "1229939"; exon_status "NOVEL";
chr19	HAVANA	exon	38816284	38816355	.	-	.	gene_id "ENSG00000104823.8"; transcript_id "ENCODEHT000459184"; gene_type "protein_coding"; gene_status "KNOWN"; gene_name "ECH1"; transcript_status "NOVEL"; transcript_name "ENCODEHT000459184"; exon_number "7"; exon_id "ENSE00000704475.1"; talon_gene "50867"; talon_transcript "459184"; talon_exon "841829"; ccdsid "CCDS33014.1"; exon_status "KNOWN"; level "2"; protein_id "ENSP00000221418.3"; source "HAVANA"; tag "CCDS";
chr19	HAVANA	exon	38815857	38816007	.	-	.	gene_id "ENSG00000104823.8"; transcript_id "ENCODEHT000459184"; gene_type "protein_coding"; gene_status "KNOWN"; gene_name "ECH1"; transcript_status "NOVEL"; transcript_name "ENCODEHT000459184"; exon_number "8"; exon_id "ENSE00003786149.1"; talon_gene "50867"; talon_transcript "459184"; talon_exon "841831"; ccdsid "CCDS33014.1"; exon_status "KNOWN"; level "2"; protein_id "ENSP00000221418.3"; source "HAVANA"; tag "CCDS";
chr19	HAVANA	exon	38815422	38815717	.	-	.	gene_id "ENSG00000104823.8"; transcript_id "ENCODEHT000459184"; gene_type "protein_coding"; gene_status "KNOWN"; gene_name "ECH1"; transcript_status "NOVEL"; transcript_name "ENCODEHT000459184"; exon_number "9"; exon_id "ENSE00003467157.1"; talon_gene "50867"; talon_transcript "459184"; talon_exon "841814"; ccdsid "CCDS33014.1"; exon_status "KNOWN"; level "2"; protein_id "ENSP00000221418.3"; source "HAVANA"; tag "CCDS";
chr19	HAVANA	transcript	38816935	38831789	.	-	.	gene_id "ENSG00000104823.8"; transcript_id "ENST00000600178.5"; gene_name "ECH1"; gene_status "KNOWN"; gene_type "protein_coding"; transcript_type "retained_intron"; transcript_status "KNOWN"; transcript_name "ECH1-212"; talon_gene "50867"; talon_transcript "182078"; havana_transcript "OTTHUMT00000462656.1"; level "2"; source "HAVANA"; transcript_support_level "2";
chr19	HAVANA	exon	38831721	38831789	.	-	.	gene_id "ENSG00000104823.8"; transcript_id "ENST00000600178.5"; gene_type "protein_coding"; gene_status "KNOWN"; gene_name "ECH1"; transcript_type "retained_intron"; transcript_status "KNOWN"; transcript_name "ECH1-212"; exon_number "1"; exon_id "ENSE00003652367.1"; talon_gene "50867"; talon_transcript "182078"; talon_exon "841841"; exon_status "KNOWN"; level "2"; protein_id "ENSP00000470809.1"; source "HAVANA"; tag "cds_end_NF";
chr19	HAVANA	exon	38831309	38831516	.	-	.	gene_id "ENSG00000104823.8"; transcript_id "ENST00000600178.5"; gene_type "protein_coding"; gene_status "KNOWN"; gene_name "ECH1"; transcript_type "retained_intron"; transcript_status "KNOWN"; transcript_name "ECH1-212"; exon_number "2"; exon_id "ENSE00003682183.1"; talon_gene "50867"; talon_transcript "182078"; talon_exon "841817"; ccdsid "CCDS33014.1"; exon_status "KNOWN"; level "2"; protein_id "ENSP00000221418.3"; source "HAVANA"; tag "CCDS";
chr19	HAVANA	exon	38831078	38831166	.	-	.	gene_id "ENSG00000104823.8"; transcript_id "ENST00000600178.5"; gene_type "protein_coding"; gene_status "KNOWN"; gene_name "ECH1"; transcript_type "retained_intron"; transcript_status "KNOWN"; transcript_name "ECH1-212"; exon_number "3"; exon_id "ENSE00003791479.1"; talon_gene "50867"; talon_transcript "182078"; talon_exon "841819"; ccdsid "CCDS33014.1"; exon_status "KNOWN"; level "2"; protein_id "ENSP00000221418.3"; source "HAVANA"; tag "CCDS";
chr19	HAVANA	exon	38816935	38817575	.	-	.	gene_id "ENSG00000104823.8"; transcript_id "ENST00000600178.5"; gene_type "protein_coding"; gene_status "KNOWN"; gene_name "ECH1"; transcript_type "retained_intron"; transcript_status "KNOWN"; transcript_name "ECH1-212"; exon_number "4"; exon_id "ENSE00003093074.1"; talon_gene "50867"; talon_transcript "182078"; talon_exon "841842"; exon_status "KNOWN"; level "2"; source "HAVANA";
chr19	HAVANA	transcript	38817268	38831754	.	-	.	gene_id "ENSG00000104823.8"; transcript_id "ENST00000598316.5"; gene_name "ECH1"; gene_status "KNOWN"; gene_type "protein_coding"; transcript_type "retained_intron"; transcript_status "KNOWN"; transcript_name "ECH1-210"; talon_gene "50867"; talon_transcript "182080"; havana_transcript "OTTHUMT00000462658.1"; level "2"; source "HAVANA"; transcript_support_level "2";
chr19	HAVANA	exon	38831721	38831754	.	-	.	gene_id "ENSG00000104823.8"; transcript_id "ENST00000598316.5"; gene_type "protein_coding"; gene_status "KNOWN"; gene_name "ECH1"; transcript_type "retained_intron"; transcript_status "KNOWN"; transcript_name "ECH1-210"; exon_number "1"; exon_id "ENSE00003221164.1"; talon_gene "50867"; talon_transcript "182080"; talon_exon "841846"; exon_status "KNOWN"; level "2"; source "HAVANA";
chr19	HAVANA	exon	38831309	38831516	.	-	.	gene_id "ENSG00000104823.8"; transcript_id "ENST00000598316.5"; gene_type "protein_coding"; gene_status "KNOWN"; gene_name "ECH1"; transcript_type "retained_intron"; transcript_status "KNOWN"; transcript_name "ECH1-210"; exon_number "2"; exon_id "ENSE00003682183.1"; talon_gene "50867"; talon_transcript "182080"; talon_exon "841817"; ccdsid "CCDS33014.1"; exon_status "KNOWN"; level "2"; protein_id "ENSP00000221418.3"; source "HAVANA"; tag "CCDS";
chr19	HAVANA	exon	38831078	38831166	.	-	.	gene_id "ENSG00000104823.8"; transcript_id "ENST00000598316.5"; gene_type "protein_coding"; gene_status "KNOWN"; gene_name "ECH1"; transcript_type "retained_intron"; transcript_status "KNOWN"; transcript_name "ECH1-210"; exon_number "3"; exon_id "ENSE00003791479.1"; talon_gene "50867"; talon_transcript "182080"; talon_exon "841819"; ccdsid "CCDS33014.1"; exon_status "KNOWN"; level "2"; protein_id "ENSP00000221418.3"; source "HAVANA"; tag "CCDS";
chr19	HAVANA	exon	38817451	38817575	.	-	.	gene_id "ENSG00000104823.8"; transcript_id "ENST00000598316.5"; gene_type "protein_coding"; gene_status "KNOWN"; gene_name "ECH1"; transcript_type "retained_intron"; transcript_status "KNOWN"; transcript_name "ECH1-210"; exon_number "4"; exon_id "ENSE00003631262.1"; talon_gene "50867"; talon_transcript "182080"; talon_exon "841821"; ccdsid "CCDS33014.1"; exon_status "KNOWN"; level "2"; protein_id "ENSP00000221418.3"; source "HAVANA"; tag "CCDS";
chr19	HAVANA	exon	38817268	38817364	.	-	.	gene_id "ENSG00000104823.8"; transcript_id "ENST00000598316.5"; gene_type "protein_coding"; gene_status "KNOWN"; gene_name "ECH1"; transcript_type "retained_intron"; transcript_status "KNOWN"; transcript_name "ECH1-210"; exon_number "5"; exon_id "ENSE00003029966.1"; talon_gene "50867"; talon_transcript "182080"; talon_exon "841847"; exon_status "KNOWN"; level "2"; source "HAVANA";
chr19	HAVANA	gene	38836388	38847632	.	-	.	gene_id "ENSG00000104824.17"; gene_name "HNRNPL"; gene_status "KNOWN"; gene_type "protein_coding"; talon_gene "50870"; havana_gene "OTTHUMG00000182612.3"; level "2"; tag "overlapping_locus";
chr19	HAVANA	transcript	38836388	38850333	.	-	.	gene_id "ENSG00000104824.17"; transcript_id "ENST00000221419.9"; gene_name "HNRNPL"; gene_status "KNOWN"; gene_type "protein_coding"; transcript_type "protein_coding"; transcript_status "KNOWN"; transcript_name "HNRNPL-201"; talon_gene "50870"; talon_transcript "182093"; ccdsid "CCDS33015.1"; havana_transcript "OTTHUMT00000462670.2"; level "2"; protein_id "ENSP00000221419.4"; source "HAVANA"; tag "CCDS"; transcript_support_level "1";
chr19	HAVANA	exon	38849700	38850333	.	-	.	gene_id "ENSG00000104824.17"; transcript_id "ENST00000221419.9"; gene_type "protein_coding"; gene_status "KNOWN"; gene_name "HNRNPL"; transcript_type "protein_coding"; transcript_status "KNOWN"; transcript_name "HNRNPL-201"; exon_number "1"; exon_id "ENSE00002232828.2"; talon_gene "50870"; talon_transcript "182093"; talon_exon "841892"; ccdsid "CCDS33015.1"; exon_status "KNOWN"; level "2"; protein_id "ENSP00000221419.4"; source "HAVANA"; tag "CCDS";
chr19	HAVANA	exon	38847316	38847434	.	-	.	gene_id "ENSG00000104824.17"; transcript_id "ENST00000221419.9"; gene_type "protein_coding"; gene_status "KNOWN"; gene_name "HNRNPL"; transcript_type "protein_coding"; transcript_status "KNOWN"; transcript_name "HNRNPL-201"; exon_number "2"; exon_id "ENSE00003653811.1"; talon_gene "50870"; talon_transcript "182093"; talon_exon "841879"; ccdsid "CCDS33015.1"; exon_status "KNOWN"; level "2"; protein_id "ENSP00000497920.1"; source "HAVANA"; tag "inferred_transcript_model";
chr19	HAVANA	exon	38845853	38846090	.	-	.	gene_id "ENSG00000104824.17"; transcript_id "ENST00000221419.9"; gene_type "protein_coding"; gene_status "KNOWN"; gene_name "HNRNPL"; transcript_type "protein_coding"; transcript_status "KNOWN"; transcript_name "HNRNPL-201"; exon_number "3"; exon_id "ENSE00003647345.1"; talon_gene "50870"; talon_transcript "182093"; talon_exon "841881"; ccdsid "CCDS33015.1"; exon_status "KNOWN"; level "2"; protein_id "ENSP00000497920.1"; source "HAVANA"; tag "inferred_transcript_model";
chr19	HAVANA	exon	38845650	38845735	.	-	.	gene_id "ENSG00000104824.17"; transcript_id "ENST00000221419.9"; gene_type "protein_coding"; gene_status "KNOWN"; gene_name "HNRNPL"; transcript_type "protein_coding"; transcript_status "KNOWN"; transcript_name "HNRNPL-201"; exon_number "4"; exon_id "ENSE00003591503.1"; talon_gene "50870"; talon_transcript "182093"; talon_exon "841883"; ccdsid "CCDS33015.1"; exon_status "KNOWN"; level "2"; protein_id "ENSP00000497920.1"; source "HAVANA"; tag "inferred_transcript_model";
chr19	HAVANA	exon	38844008	38844104	.	-	.	gene_id "ENSG00000104824.17"; transcript_id "ENST00000221419.9"; gene_type "protein_coding"; gene_status "KNOWN"; gene_name "HNRNPL"; transcript_type "protein_coding"; transcript_status "KNOWN"; transcript_name "HNRNPL-201"; exon_number "5"; exon_id "ENSE00003591746.1"; talon_gene "50870"; talon_transcript "182093"; talon_exon "841885"; ccdsid "CCDS33015.1"; exon_status "KNOWN"; level "2"; protein_id "ENSP00000497920.1"; source "HAVANA"; tag "inferred_transcript_model";
chr19	HAVANA	exon	38843842	38843914	.	-	.	gene_id "ENSG00000104824.17"; transcript_id "ENST00000221419.9"; gene_type "protein_coding"; gene_status "KNOWN"; gene_name "HNRNPL"; transcript_type "protein_coding"; transcript_status "KNOWN"; transcript_name "HNRNPL-201"; exon_number "6"; exon_id "ENSE00003689971.1"; talon_gene "50870"; talon_transcript "182093"; talon_exon "841887"; ccdsid "CCDS33015.1"; exon_status "KNOWN"; level "2"; protein_id "ENSP00000497920.1"; source "HAVANA"; tag "inferred_transcript_model";
chr19	HAVANA	exon	38840488	38840559	.	-	.	gene_id "ENSG00000104824.17"; transcript_id "ENST00000221419.9"; gene_type "protein_coding"; gene_status "KNOWN"; gene_name "HNRNPL"; transcript_type "protein_coding"; transcript_status "KNOWN"; transcript_name "HNRNPL-201"; exon_number "7"; exon_id "ENSE00003629020.1"; talon_gene "50870"; talon_transcript "182093"; talon_exon "841894"; ccdsid "CCDS33015.1"; exon_status "KNOWN"; level "2"; protein_id "ENSP00000221419.4"; source "HAVANA"; tag "CCDS";
chr19	HAVANA	exon	38840096	38840376	.	-	.	gene_id "ENSG00000104824.17"; transcript_id "ENST00000221419.9"; gene_type "protein_coding"; gene_status "KNOWN"; gene_name "HNRNPL"; transcript_type "protein_coding"; transcript_status "KNOWN"; transcript_name "HNRNPL-201"; exon_number "8"; exon_id "ENSE00003668137.1"; talon_gene "50870"; talon_transcript "182093"; talon_exon "841896"; ccdsid "CCDS33015.1"; exon_status "KNOWN"; level "2"; protein_id "ENSP00000221419.4"; source "HAVANA"; tag "CCDS";
chr19	HAVANA	exon	38838894	38839015	.	-	.	gene_id "ENSG00000104824.17"; transcript_id "ENST00000221419.9"; gene_type "protein_coding"; gene_status "KNOWN"; gene_name "HNRNPL"; transcript_type "protein_coding"; transcript_status "KNOWN"; transcript_name "HNRNPL-201"; exon_number "9"; exon_id "ENSE00003553184.1"; talon_gene "50870"; talon_transcript "182093"; talon_exon "841865"; ccdsid "CCDS33015.1"; exon_status "KNOWN"; level "1"; protein_id "ENSP00000470059.1"; source "HAVANA"; tag "exp_conf";
chr19	HAVANA	exon	38838397	38838598	.	-	.	gene_id "ENSG00000104824.17"; transcript_id "ENST00000221419.9"; gene_type "protein_coding"; gene_status "KNOWN"; gene_name "HNRNPL"; transcript_type "protein_coding"; transcript_status "KNOWN"; transcript_name "HNRNPL-201"; exon_number "10"; exon_id "ENSE00003626071.1"; talon_gene "50870"; talon_transcript "182093"; talon_exon "841867"; ccdsid "CCDS33015.1"; exon_status "KNOWN"; level "1"; protein_id "ENSP00000470059.1"; source "HAVANA"; tag "exp_conf";
chr19	HAVANA	exon	38837594	38837651	.	-	.	gene_id "ENSG00000104824.17"; transcript_id "ENST00000221419.9"; gene_type "protein_coding"; gene_status "KNOWN"; gene_name "HNRNPL"; transcript_type "protein_coding"; transcript_status "KNOWN"; transcript_name "HNRNPL-201"; exon_number "11"; exon_id "ENSE00003548012.1"; talon_gene "50870"; talon_transcript "182093"; talon_exon "841869"; ccdsid "CCDS33015.1"; exon_status "KNOWN"; level "1"; protein_id "ENSP00000470059.1"; source "HAVANA"; tag "exp_conf";
chr19	HAVANA	exon	38837384	38837479	.	-	.	gene_id "ENSG00000104824.17"; transcript_id "ENST00000221419.9"; gene_type "protein_coding"; gene_status "KNOWN"; gene_name "HNRNPL"; transcript_type "protein_coding"; transcript_status "KNOWN"; transcript_name "HNRNPL-201"; exon_number "12"; exon_id "ENSE00003531931.1"; talon_gene "50870"; talon_transcript "182093"; talon_exon "841871"; ccdsid "CCDS33015.1"; exon_status "KNOWN"; level "1"; protein_id "ENSP00000470059.1"; source "HAVANA"; tag "exp_conf";
chr19	HAVANA	exon	38836388	38836780	.	-	.	gene_id "ENSG00000104824.17"; transcript_id "ENST00000221419.9"; gene_type "protein_coding"; gene_status "KNOWN"; gene_name "HNRNPL"; transcript_type "protein_coding"; transcript_status "KNOWN"; transcript_name "HNRNPL-201"; exon_number "13"; exon_id "ENSE00003112366.1"; talon_gene "50870"; talon_transcript "182093"; talon_exon "841891"; ccdsid "CCDS33015.1"; exon_status "KNOWN"; level "2"; protein_id "ENSP00000497920.1"; source "HAVANA"; tag "inferred_transcript_model";
chr19	TALON	transcript	38836388	38838598	.	-	.	gene_id "ENSG00000104824.17"; transcript_id "ENCODEHT000459857"; gene_name "HNRNPL"; gene_status "KNOWN"; gene_type "protein_coding"; transcript_status "NOVEL"; transcript_name "ENCODEHT000459857"; talon_gene "50870"; talon_transcript "459857"; ISM-suffix_to_IDs "182092,182093,182096,182097,182098,182099,182100,459855"; ISM-suffix_transcript "TRUE"; ISM_to_IDs "182092,182093,182096,182097,182098,182099,182100,459855"; ISM_transcript "TRUE";
chr19	HAVANA	exon	38838397	38838598	.	-	.	gene_id "ENSG00000104824.17"; transcript_id "ENCODEHT000459857"; gene_type "protein_coding"; gene_status "KNOWN"; gene_name "HNRNPL"; transcript_status "NOVEL"; transcript_name "ENCODEHT000459857"; exon_number "1"; exon_id "ENSE00003626071.1"; talon_gene "50870"; talon_transcript "459857"; talon_exon "841867"; ccdsid "CCDS33015.1"; exon_status "KNOWN"; level "1"; protein_id "ENSP00000470059.1"; source "HAVANA"; tag "exp_conf";
chr19	HAVANA	exon	38837594	38837651	.	-	.	gene_id "ENSG00000104824.17"; transcript_id "ENCODEHT000459857"; gene_type "protein_coding"; gene_status "KNOWN"; gene_name "HNRNPL"; transcript_status "NOVEL"; transcript_name "ENCODEHT000459857"; exon_number "2"; exon_id "ENSE00003548012.1"; talon_gene "50870"; talon_transcript "459857"; talon_exon "841869"; ccdsid "CCDS33015.1"; exon_status "KNOWN"; level "1"; protein_id "ENSP00000470059.1"; source "HAVANA"; tag "exp_conf";
chr19	HAVANA	exon	38837384	38837479	.	-	.	gene_id "ENSG00000104824.17"; transcript_id "ENCODEHT000459857"; gene_type "protein_coding"; gene_status "KNOWN"; gene_name "HNRNPL"; transcript_status "NOVEL"; transcript_name "ENCODEHT000459857"; exon_number "3"; exon_id "ENSE00003531931.1"; talon_gene "50870"; talon_transcript "459857"; talon_exon "841871"; ccdsid "CCDS33015.1"; exon_status "KNOWN"; level "1"; protein_id "ENSP00000470059.1"; source "HAVANA"; tag "exp_conf";
chr19	HAVANA	exon	38836388	38836780	.	-	.	gene_id "ENSG00000104824.17"; transcript_id "ENCODEHT000459857"; gene_type "protein_coding"; gene_status "KNOWN"; gene_name "HNRNPL"; transcript_status "NOVEL"; transcript_name "ENCODEHT000459857"; exon_number "4"; exon_id "ENSE00003112366.1"; talon_gene "50870"; talon_transcript "459857"; talon_exon "841891"; ccdsid "CCDS33015.1"; exon_status "KNOWN"; level "2"; protein_id "ENSP00000497920.1"; source "HAVANA"; tag "inferred_transcript_model";
chr19	TALON	transcript	38836388	38839015	.	-	.	gene_id "ENSG00000104824.17"; transcript_id "ENCODEHT000459858"; gene_name "HNRNPL"; gene_status "KNOWN"; gene_type "protein_coding"; transcript_status "NOVEL"; transcript_name "ENCODEHT000459858"; talon_gene "50870"; talon_transcript "459858"; ISM-suffix_to_IDs "182092,182093,182096,182097,182098,182099,182100,459855"; ISM-suffix_transcript "TRUE"; ISM_to_IDs "182092,182093,182096,182097,182098,182099,182100,459855"; ISM_transcript "TRUE";
chr19	HAVANA	exon	38838894	38839015	.	-	.	gene_id "ENSG00000104824.17"; transcript_id "ENCODEHT000459858"; gene_type "protein_coding"; gene_status "KNOWN"; gene_name "HNRNPL"; transcript_status "NOVEL"; transcript_name "ENCODEHT000459858"; exon_number "1"; exon_id "ENSE00003553184.1"; talon_gene "50870"; talon_transcript "459858"; talon_exon "841865"; ccdsid "CCDS33015.1"; exon_status "KNOWN"; level "1"; protein_id "ENSP00000470059.1"; source "HAVANA"; tag "exp_conf";
chr19	HAVANA	exon	38838397	38838598	.	-	.	gene_id "ENSG00000104824.17"; transcript_id "ENCODEHT000459858"; gene_type "protein_coding"; gene_status "KNOWN"; gene_name "HNRNPL"; transcript_status "NOVEL"; transcript_name "ENCODEHT000459858"; exon_number "2"; exon_id "ENSE00003626071.1"; talon_gene "50870"; talon_transcript "459858"; talon_exon "841867"; ccdsid "CCDS33015.1"; exon_status "KNOWN"; level "1"; protein_id "ENSP00000470059.1"; source "HAVANA"; tag "exp_conf";
chr19	HAVANA	exon	38837594	38837651	.	-	.	gene_id "ENSG00000104824.17"; transcript_id "ENCODEHT000459858"; gene_type "protein_coding"; gene_status "KNOWN"; gene_name "HNRNPL"; transcript_status "NOVEL"; transcript_name "ENCODEHT000459858"; exon_number "3"; exon_id "ENSE00003548012.1"; talon_gene "50870"; talon_transcript "459858"; talon_exon "841869"; ccdsid "CCDS33015.1"; exon_status "KNOWN"; level "1"; protein_id "ENSP00000470059.1"; source "HAVANA"; tag "exp_conf";
chr19	HAVANA	exon	38837384	38837479	.	-	.	gene_id "ENSG00000104824.17"; transcript_id "ENCODEHT000459858"; gene_type "protein_coding"; gene_status "KNOWN"; gene_name "HNRNPL"; transcript_status "NOVEL"; transcript_name "ENCODEHT000459858"; exon_number "4"; exon_id "ENSE00003531931.1"; talon_gene "50870"; talon_transcript "459858"; talon_exon "841871"; ccdsid "CCDS33015.1"; exon_status "KNOWN"; level "1"; protein_id "ENSP00000470059.1"; source "HAVANA"; tag "exp_conf";
chr19	HAVANA	exon	38836388	38836780	.	-	.	gene_id "ENSG00000104824.17"; transcript_id "ENCODEHT000459858"; gene_type "protein_coding"; gene_status "KNOWN"; gene_name "HNRNPL"; transcript_status "NOVEL"; transcript_name "ENCODEHT000459858"; exon_number "5"; exon_id "ENSE00003112366.1"; talon_gene "50870"; talon_transcript "459858"; talon_exon "841891"; ccdsid "CCDS33015.1"; exon_status "KNOWN"; level "2"; protein_id "ENSP00000497920.1"; source "HAVANA"; tag "inferred_transcript_model";
chr19	TALON	transcript	38836388	38849940	.	-	.	gene_id "ENSG00000104824.17"; transcript_id "ENCODEHT000459860"; gene_name "HNRNPL"; gene_status "KNOWN"; gene_type "protein_coding"; transcript_status "NOVEL"; transcript_name "ENCODEHT000459860"; talon_gene "50870"; talon_transcript "459860"; NIC_transcript "TRUE";
chr19	TALON	exon	38849700	38849940	.	-	.	gene_id "ENSG00000104824.17"; transcript_id "ENCODEHT000459860"; gene_type "protein_coding"; gene_status "KNOWN"; gene_name "HNRNPL"; transcript_status "NOVEL"; transcript_name "ENCODEHT000459860"; exon_number "1"; exon_id "1230113"; talon_gene "50870"; talon_transcript "459860"; talon_exon "1230113"; exon_status "NOVEL";
chr19	HAVANA	exon	38847316	38847434	.	-	.	gene_id "ENSG00000104824.17"; transcript_id "ENCODEHT000459860"; gene_type "protein_coding"; gene_status "KNOWN"; gene_name "HNRNPL"; transcript_status "NOVEL"; transcript_name "ENCODEHT000459860"; exon_number "2"; exon_id "ENSE00003653811.1"; talon_gene "50870"; talon_transcript "459860"; talon_exon "841879"; ccdsid "CCDS33015.1"; exon_status "KNOWN"; level "2"; protein_id "ENSP00000497920.1"; source "HAVANA"; tag "inferred_transcript_model";
chr19	HAVANA	exon	38845853	38846090	.	-	.	gene_id "ENSG00000104824.17"; transcript_id "ENCODEHT000459860"; gene_type "protein_coding"; gene_status "KNOWN"; gene_name "HNRNPL"; transcript_status "NOVEL"; transcript_name "ENCODEHT000459860"; exon_number "3"; exon_id "ENSE00003647345.1"; talon_gene "50870"; talon_transcript "459860"; talon_exon "841881"; ccdsid "CCDS33015.1"; exon_status "KNOWN"; level "2"; protein_id "ENSP00000497920.1"; source "HAVANA"; tag "inferred_transcript_model";
chr19	TALON	exon	38845629	38845735	.	-	.	gene_id "ENSG00000104824.17"; transcript_id "ENCODEHT000459860"; gene_type "protein_coding"; gene_status "KNOWN"; gene_name "HNRNPL"; transcript_status "NOVEL"; transcript_name "ENCODEHT000459860"; exon_number "4"; exon_id "1230110"; talon_gene "50870"; talon_transcript "459860"; talon_exon "1230110"; exon_status "NOVEL";
chr19	TALON	exon	38844008	38844093	.	-	.	gene_id "ENSG00000104824.17"; transcript_id "ENCODEHT000459860"; gene_type "protein_coding"; gene_status "KNOWN"; gene_name "HNRNPL"; transcript_status "NOVEL"; transcript_name "ENCODEHT000459860"; exon_number "5"; exon_id "1230112"; talon_gene "50870"; talon_transcript "459860"; talon_exon "1230112"; exon_status "NOVEL";
chr19	HAVANA	exon	38843842	38843914	.	-	.	gene_id "ENSG00000104824.17"; transcript_id "ENCODEHT000459860"; gene_type "protein_coding"; gene_status "KNOWN"; gene_name "HNRNPL"; transcript_status "NOVEL"; transcript_name "ENCODEHT000459860"; exon_number "6"; exon_id "ENSE00003689971.1"; talon_gene "50870"; talon_transcript "459860"; talon_exon "841887"; ccdsid "CCDS33015.1"; exon_status "KNOWN"; level "2"; protein_id "ENSP00000497920.1"; source "HAVANA"; tag "inferred_transcript_model";
chr19	HAVANA	exon	38840488	38840559	.	-	.	gene_id "ENSG00000104824.17"; transcript_id "ENCODEHT000459860"; gene_type "protein_coding"; gene_status "KNOWN"; gene_name "HNRNPL"; transcript_status "NOVEL"; transcript_name "ENCODEHT000459860"; exon_number "7"; exon_id "ENSE00003629020.1"; talon_gene "50870"; talon_transcript "459860"; talon_exon "841894"; ccdsid "CCDS33015.1"; exon_status "KNOWN"; level "2"; protein_id "ENSP00000221419.4"; source "HAVANA"; tag "CCDS";
chr19	HAVANA	exon	38840096	38840376	.	-	.	gene_id "ENSG00000104824.17"; transcript_id "ENCODEHT000459860"; gene_type "protein_coding"; gene_status "KNOWN"; gene_name "HNRNPL"; transcript_status "NOVEL"; transcript_name "ENCODEHT000459860"; exon_number "8"; exon_id "ENSE00003668137.1"; talon_gene "50870"; talon_transcript "459860"; talon_exon "841896"; ccdsid "CCDS33015.1"; exon_status "KNOWN"; level "2"; protein_id "ENSP00000221419.4"; source "HAVANA"; tag "CCDS";
chr19	HAVANA	exon	38838894	38839015	.	-	.	gene_id "ENSG00000104824.17"; transcript_id "ENCODEHT000459860"; gene_type "protein_coding"; gene_status "KNOWN"; gene_name "HNRNPL"; transcript_status "NOVEL"; transcript_name "ENCODEHT000459860"; exon_number "9"; exon_id "ENSE00003553184.1"; talon_gene "50870"; talon_transcript "459860"; talon_exon "841865"; ccdsid "CCDS33015.1"; exon_status "KNOWN"; level "1"; protein_id "ENSP00000470059.1"; source "HAVANA"; tag "exp_conf";
chr19	HAVANA	exon	38838397	38838598	.	-	.	gene_id "ENSG00000104824.17"; transcript_id "ENCODEHT000459860"; gene_type "protein_coding"; gene_status "KNOWN"; gene_name "HNRNPL"; transcript_status "NOVEL"; transcript_name "ENCODEHT000459860"; exon_number "10"; exon_id "ENSE00003626071.1"; talon_gene "50870"; talon_transcript "459860"; talon_exon "841867"; ccdsid "CCDS33015.1"; exon_status "KNOWN"; level "1"; protein_id "ENSP00000470059.1"; source "HAVANA"; tag "exp_conf";
chr19	HAVANA	exon	38837594	38837651	.	-	.	gene_id "ENSG00000104824.17"; transcript_id "ENCODEHT000459860"; gene_type "protein_coding"; gene_status "KNOWN"; gene_name "HNRNPL"; transcript_status "NOVEL"; transcript_name "ENCODEHT000459860"; exon_number "11"; exon_id "ENSE00003548012.1"; talon_gene "50870"; talon_transcript "459860"; talon_exon "841869"; ccdsid "CCDS33015.1"; exon_status "KNOWN"; level "1"; protein_id "ENSP00000470059.1"; source "HAVANA"; tag "exp_conf";
chr19	HAVANA	exon	38837384	38837479	.	-	.	gene_id "ENSG00000104824.17"; transcript_id "ENCODEHT000459860"; gene_type "protein_coding"; gene_status "KNOWN"; gene_name "HNRNPL"; transcript_status "NOVEL"; transcript_name "ENCODEHT000459860"; exon_number "12"; exon_id "ENSE00003531931.1"; talon_gene "50870"; talon_transcript "459860"; talon_exon "841871"; ccdsid "CCDS33015.1"; exon_status "KNOWN"; level "1"; protein_id "ENSP00000470059.1"; source "HAVANA"; tag "exp_conf";
chr19	HAVANA	exon	38836388	38836780	.	-	.	gene_id "ENSG00000104824.17"; transcript_id "ENCODEHT000459860"; gene_type "protein_coding"; gene_status "KNOWN"; gene_name "HNRNPL"; transcript_status "NOVEL"; transcript_name "ENCODEHT000459860"; exon_number "13"; exon_id "ENSE00003112366.1"; talon_gene "50870"; talon_transcript "459860"; talon_exon "841891"; ccdsid "CCDS33015.1"; exon_status "KNOWN"; level "2"; protein_id "ENSP00000497920.1"; source "HAVANA"; tag "inferred_transcript_model";
chr19	TALON	transcript	38836388	38844025	.	-	.	gene_id "ENSG00000104824.17"; transcript_id "ENCODEHT000459865"; gene_name "HNRNPL"; gene_status "KNOWN"; gene_type "protein_coding"; transcript_status "NOVEL"; transcript_name "ENCODEHT000459865"; talon_gene "50870"; talon_transcript "459865"; ISM-suffix_to_IDs "182093,182096,182100,459860,459864"; ISM-suffix_transcript "TRUE"; ISM_to_IDs "182093,182096,182100,459860,459864"; ISM_transcript "TRUE";
chr19	TALON	exon	38844008	38844025	.	-	.	gene_id "ENSG00000104824.17"; transcript_id "ENCODEHT000459865"; gene_type "protein_coding"; gene_status "KNOWN"; gene_name "HNRNPL"; transcript_status "NOVEL"; transcript_name "ENCODEHT000459865"; exon_number "1"; exon_id "1230757"; talon_gene "50870"; talon_transcript "459865"; talon_exon "1230757"; exon_status "NOVEL";
chr19	HAVANA	exon	38843842	38843914	.	-	.	gene_id "ENSG00000104824.17"; transcript_id "ENCODEHT000459865"; gene_type "protein_coding"; gene_status "KNOWN"; gene_name "HNRNPL"; transcript_status "NOVEL"; transcript_name "ENCODEHT000459865"; exon_number "2"; exon_id "ENSE00003689971.1"; talon_gene "50870"; talon_transcript "459865"; talon_exon "841887"; ccdsid "CCDS33015.1"; exon_status "KNOWN"; level "2"; protein_id "ENSP00000497920.1"; source "HAVANA"; tag "inferred_transcript_model";
chr19	HAVANA	exon	38840488	38840559	.	-	.	gene_id "ENSG00000104824.17"; transcript_id "ENCODEHT000459865"; gene_type "protein_coding"; gene_status "KNOWN"; gene_name "HNRNPL"; transcript_status "NOVEL"; transcript_name "ENCODEHT000459865"; exon_number "3"; exon_id "ENSE00003629020.1"; talon_gene "50870"; talon_transcript "459865"; talon_exon "841894"; ccdsid "CCDS33015.1"; exon_status "KNOWN"; level "2"; protein_id "ENSP00000221419.4"; source "HAVANA"; tag "CCDS";
chr19	HAVANA	exon	38840096	38840376	.	-	.	gene_id "ENSG00000104824.17"; transcript_id "ENCODEHT000459865"; gene_type "protein_coding"; gene_status "KNOWN"; gene_name "HNRNPL"; transcript_status "NOVEL"; transcript_name "ENCODEHT000459865"; exon_number "4"; exon_id "ENSE00003668137.1"; talon_gene "50870"; talon_transcript "459865"; talon_exon "841896"; ccdsid "CCDS33015.1"; exon_status "KNOWN"; level "2"; protein_id "ENSP00000221419.4"; source "HAVANA"; tag "CCDS";
chr19	HAVANA	exon	38838894	38839015	.	-	.	gene_id "ENSG00000104824.17"; transcript_id "ENCODEHT000459865"; gene_type "protein_coding"; gene_status "KNOWN"; gene_name "HNRNPL"; transcript_status "NOVEL"; transcript_name "ENCODEHT000459865"; exon_number "5"; exon_id "ENSE00003553184.1"; talon_gene "50870"; talon_transcript "459865"; talon_exon "841865"; ccdsid "CCDS33015.1"; exon_status "KNOWN"; level "1"; protein_id "ENSP00000470059.1"; source "HAVANA"; tag "exp_conf";
chr19	HAVANA	exon	38838397	38838598	.	-	.	gene_id "ENSG00000104824.17"; transcript_id "ENCODEHT000459865"; gene_type "protein_coding"; gene_status "KNOWN"; gene_name "HNRNPL"; transcript_status "NOVEL"; transcript_name "ENCODEHT000459865"; exon_number "6"; exon_id "ENSE00003626071.1"; talon_gene "50870"; talon_transcript "459865"; talon_exon "841867"; ccdsid "CCDS33015.1"; exon_status "KNOWN"; level "1"; protein_id "ENSP00000470059.1"; source "HAVANA"; tag "exp_conf";
chr19	HAVANA	exon	38837594	38837651	.	-	.	gene_id "ENSG00000104824.17"; transcript_id "ENCODEHT000459865"; gene_type "protein_coding"; gene_status "KNOWN"; gene_name "HNRNPL"; transcript_status "NOVEL"; transcript_name "ENCODEHT000459865"; exon_number "7"; exon_id "ENSE00003548012.1"; talon_gene "50870"; talon_transcript "459865"; talon_exon "841869"; ccdsid "CCDS33015.1"; exon_status "KNOWN"; level "1"; protein_id "ENSP00000470059.1"; source "HAVANA"; tag "exp_conf";
chr19	HAVANA	exon	38837384	38837479	.	-	.	gene_id "ENSG00000104824.17"; transcript_id "ENCODEHT000459865"; gene_type "protein_coding"; gene_status "KNOWN"; gene_name "HNRNPL"; transcript_status "NOVEL"; transcript_name "ENCODEHT000459865"; exon_number "8"; exon_id "ENSE00003531931.1"; talon_gene "50870"; talon_transcript "459865"; talon_exon "841871"; ccdsid "CCDS33015.1"; exon_status "KNOWN"; level "1"; protein_id "ENSP00000470059.1"; source "HAVANA"; tag "exp_conf";
chr19	HAVANA	exon	38836388	38836780	.	-	.	gene_id "ENSG00000104824.17"; transcript_id "ENCODEHT000459865"; gene_type "protein_coding"; gene_status "KNOWN"; gene_name "HNRNPL"; transcript_status "NOVEL"; transcript_name "ENCODEHT000459865"; exon_number "9"; exon_id "ENSE00003112366.1"; talon_gene "50870"; talon_transcript "459865"; talon_exon "841891"; ccdsid "CCDS33015.1"; exon_status "KNOWN"; level "2"; protein_id "ENSP00000497920.1"; source "HAVANA"; tag "inferred_transcript_model";
chr19	TALON	transcript	38836388	38843914	.	-	.	gene_id "ENSG00000104824.17"; transcript_id "ENCODEHT000459867"; gene_name "HNRNPL"; gene_status "KNOWN"; gene_type "protein_coding"; transcript_status "NOVEL"; transcript_name "ENCODEHT000459867"; talon_gene "50870"; talon_transcript "459867"; ISM-suffix_to_IDs "182093,182096,182100,459860,459864,459865"; ISM-suffix_transcript "TRUE"; ISM_to_IDs "182093,182096,182100,459860,459864,459865"; ISM_transcript "TRUE";
chr19	HAVANA	exon	38843842	38843914	.	-	.	gene_id "ENSG00000104824.17"; transcript_id "ENCODEHT000459867"; gene_type "protein_coding"; gene_status "KNOWN"; gene_name "HNRNPL"; transcript_status "NOVEL"; transcript_name "ENCODEHT000459867"; exon_number "1"; exon_id "ENSE00003689971.1"; talon_gene "50870"; talon_transcript "459867"; talon_exon "841887"; ccdsid "CCDS33015.1"; exon_status "KNOWN"; level "2"; protein_id "ENSP00000497920.1"; source "HAVANA"; tag "inferred_transcript_model";
chr19	HAVANA	exon	38840488	38840559	.	-	.	gene_id "ENSG00000104824.17"; transcript_id "ENCODEHT000459867"; gene_type "protein_coding"; gene_status "KNOWN"; gene_name "HNRNPL"; transcript_status "NOVEL"; transcript_name "ENCODEHT000459867"; exon_number "2"; exon_id "ENSE00003629020.1"; talon_gene "50870"; talon_transcript "459867"; talon_exon "841894"; ccdsid "CCDS33015.1"; exon_status "KNOWN"; level "2"; protein_id "ENSP00000221419.4"; source "HAVANA"; tag "CCDS";
chr19	HAVANA	exon	38840096	38840376	.	-	.	gene_id "ENSG00000104824.17"; transcript_id "ENCODEHT000459867"; gene_type "protein_coding"; gene_status "KNOWN"; gene_name "HNRNPL"; transcript_status "NOVEL"; transcript_name "ENCODEHT000459867"; exon_number "3"; exon_id "ENSE00003668137.1"; talon_gene "50870"; talon_transcript "459867"; talon_exon "841896"; ccdsid "CCDS33015.1"; exon_status "KNOWN"; level "2"; protein_id "ENSP00000221419.4"; source "HAVANA"; tag "CCDS";
chr19	HAVANA	exon	38838894	38839015	.	-	.	gene_id "ENSG00000104824.17"; transcript_id "ENCODEHT000459867"; gene_type "protein_coding"; gene_status "KNOWN"; gene_name "HNRNPL"; transcript_status "NOVEL"; transcript_name "ENCODEHT000459867"; exon_number "4"; exon_id "ENSE00003553184.1"; talon_gene "50870"; talon_transcript "459867"; talon_exon "841865"; ccdsid "CCDS33015.1"; exon_status "KNOWN"; level "1"; protein_id "ENSP00000470059.1"; source "HAVANA"; tag "exp_conf";
chr19	HAVANA	exon	38838397	38838598	.	-	.	gene_id "ENSG00000104824.17"; transcript_id "ENCODEHT000459867"; gene_type "protein_coding"; gene_status "KNOWN"; gene_name "HNRNPL"; transcript_status "NOVEL"; transcript_name "ENCODEHT000459867"; exon_number "5"; exon_id "ENSE00003626071.1"; talon_gene "50870"; talon_transcript "459867"; talon_exon "841867"; ccdsid "CCDS33015.1"; exon_status "KNOWN"; level "1"; protein_id "ENSP00000470059.1"; source "HAVANA"; tag "exp_conf";
chr19	HAVANA	exon	38837594	38837651	.	-	.	gene_id "ENSG00000104824.17"; transcript_id "ENCODEHT000459867"; gene_type "protein_coding"; gene_status "KNOWN"; gene_name "HNRNPL"; transcript_status "NOVEL"; transcript_name "ENCODEHT000459867"; exon_number "6"; exon_id "ENSE00003548012.1"; talon_gene "50870"; talon_transcript "459867"; talon_exon "841869"; ccdsid "CCDS33015.1"; exon_status "KNOWN"; level "1"; protein_id "ENSP00000470059.1"; source "HAVANA"; tag "exp_conf";
chr19	HAVANA	exon	38837384	38837479	.	-	.	gene_id "ENSG00000104824.17"; transcript_id "ENCODEHT000459867"; gene_type "protein_coding"; gene_status "KNOWN"; gene_name "HNRNPL"; transcript_status "NOVEL"; transcript_name "ENCODEHT000459867"; exon_number "7"; exon_id "ENSE00003531931.1"; talon_gene "50870"; talon_transcript "459867"; talon_exon "841871"; ccdsid "CCDS33015.1"; exon_status "KNOWN"; level "1"; protein_id "ENSP00000470059.1"; source "HAVANA"; tag "exp_conf";
chr19	HAVANA	exon	38836388	38836780	.	-	.	gene_id "ENSG00000104824.17"; transcript_id "ENCODEHT000459867"; gene_type "protein_coding"; gene_status "KNOWN"; gene_name "HNRNPL"; transcript_status "NOVEL"; transcript_name "ENCODEHT000459867"; exon_number "8"; exon_id "ENSE00003112366.1"; talon_gene "50870"; talon_transcript "459867"; talon_exon "841891"; ccdsid "CCDS33015.1"; exon_status "KNOWN"; level "2"; protein_id "ENSP00000497920.1"; source "HAVANA"; tag "inferred_transcript_model";
chr19	TALON	transcript	38836388	38845735	.	-	.	gene_id "ENSG00000104824.17"; transcript_id "ENCODEHT000459869"; gene_name "HNRNPL"; gene_status "KNOWN"; gene_type "protein_coding"; transcript_status "NOVEL"; transcript_name "ENCODEHT000459869"; talon_gene "50870"; talon_transcript "459869"; ISM-suffix_to_IDs "182093,182096,182100"; ISM-suffix_transcript "TRUE"; ISM_to_IDs "182093,182096,182100"; ISM_transcript "TRUE";
chr19	HAVANA	exon	38845650	38845735	.	-	.	gene_id "ENSG00000104824.17"; transcript_id "ENCODEHT000459869"; gene_type "protein_coding"; gene_status "KNOWN"; gene_name "HNRNPL"; transcript_status "NOVEL"; transcript_name "ENCODEHT000459869"; exon_number "1"; exon_id "ENSE00003591503.1"; talon_gene "50870"; talon_transcript "459869"; talon_exon "841883"; ccdsid "CCDS33015.1"; exon_status "KNOWN"; level "2"; protein_id "ENSP00000497920.1"; source "HAVANA"; tag "inferred_transcript_model";
chr19	HAVANA	exon	38844008	38844104	.	-	.	gene_id "ENSG00000104824.17"; transcript_id "ENCODEHT000459869"; gene_type "protein_coding"; gene_status "KNOWN"; gene_name "HNRNPL"; transcript_status "NOVEL"; transcript_name "ENCODEHT000459869"; exon_number "2"; exon_id "ENSE00003591746.1"; talon_gene "50870"; talon_transcript "459869"; talon_exon "841885"; ccdsid "CCDS33015.1"; exon_status "KNOWN"; level "2"; protein_id "ENSP00000497920.1"; source "HAVANA"; tag "inferred_transcript_model";
chr19	HAVANA	exon	38843842	38843914	.	-	.	gene_id "ENSG00000104824.17"; transcript_id "ENCODEHT000459869"; gene_type "protein_coding"; gene_status "KNOWN"; gene_name "HNRNPL"; transcript_status "NOVEL"; transcript_name "ENCODEHT000459869"; exon_number "3"; exon_id "ENSE00003689971.1"; talon_gene "50870"; talon_transcript "459869"; talon_exon "841887"; ccdsid "CCDS33015.1"; exon_status "KNOWN"; level "2"; protein_id "ENSP00000497920.1"; source "HAVANA"; tag "inferred_transcript_model";
chr19	HAVANA	exon	38840488	38840559	.	-	.	gene_id "ENSG00000104824.17"; transcript_id "ENCODEHT000459869"; gene_type "protein_coding"; gene_status "KNOWN"; gene_name "HNRNPL"; transcript_status "NOVEL"; transcript_name "ENCODEHT000459869"; exon_number "4"; exon_id "ENSE00003629020.1"; talon_gene "50870"; talon_transcript "459869"; talon_exon "841894"; ccdsid "CCDS33015.1"; exon_status "KNOWN"; level "2"; protein_id "ENSP00000221419.4"; source "HAVANA"; tag "CCDS";
chr19	HAVANA	exon	38840096	38840376	.	-	.	gene_id "ENSG00000104824.17"; transcript_id "ENCODEHT000459869"; gene_type "protein_coding"; gene_status "KNOWN"; gene_name "HNRNPL"; transcript_status "NOVEL"; transcript_name "ENCODEHT000459869"; exon_number "5"; exon_id "ENSE00003668137.1"; talon_gene "50870"; talon_transcript "459869"; talon_exon "841896"; ccdsid "CCDS33015.1"; exon_status "KNOWN"; level "2"; protein_id "ENSP00000221419.4"; source "HAVANA"; tag "CCDS";
chr19	HAVANA	exon	38838894	38839015	.	-	.	gene_id "ENSG00000104824.17"; transcript_id "ENCODEHT000459869"; gene_type "protein_coding"; gene_status "KNOWN"; gene_name "HNRNPL"; transcript_status "NOVEL"; transcript_name "ENCODEHT000459869"; exon_number "6"; exon_id "ENSE00003553184.1"; talon_gene "50870"; talon_transcript "459869"; talon_exon "841865"; ccdsid "CCDS33015.1"; exon_status "KNOWN"; level "1"; protein_id "ENSP00000470059.1"; source "HAVANA"; tag "exp_conf";
chr19	HAVANA	exon	38838397	38838598	.	-	.	gene_id "ENSG00000104824.17"; transcript_id "ENCODEHT000459869"; gene_type "protein_coding"; gene_status "KNOWN"; gene_name "HNRNPL"; transcript_status "NOVEL"; transcript_name "ENCODEHT000459869"; exon_number "7"; exon_id "ENSE00003626071.1"; talon_gene "50870"; talon_transcript "459869"; talon_exon "841867"; ccdsid "CCDS33015.1"; exon_status "KNOWN"; level "1"; protein_id "ENSP00000470059.1"; source "HAVANA"; tag "exp_conf";
chr19	HAVANA	exon	38837594	38837651	.	-	.	gene_id "ENSG00000104824.17"; transcript_id "ENCODEHT000459869"; gene_type "protein_coding"; gene_status "KNOWN"; gene_name "HNRNPL"; transcript_status "NOVEL"; transcript_name "ENCODEHT000459869"; exon_number "8"; exon_id "ENSE00003548012.1"; talon_gene "50870"; talon_transcript "459869"; talon_exon "841869"; ccdsid "CCDS33015.1"; exon_status "KNOWN"; level "1"; protein_id "ENSP00000470059.1"; source "HAVANA"; tag "exp_conf";
chr19	HAVANA	exon	38837384	38837479	.	-	.	gene_id "ENSG00000104824.17"; transcript_id "ENCODEHT000459869"; gene_type "protein_coding"; gene_status "KNOWN"; gene_name "HNRNPL"; transcript_status "NOVEL"; transcript_name "ENCODEHT000459869"; exon_number "9"; exon_id "ENSE00003531931.1"; talon_gene "50870"; talon_transcript "459869"; talon_exon "841871"; ccdsid "CCDS33015.1"; exon_status "KNOWN"; level "1"; protein_id "ENSP00000470059.1"; source "HAVANA"; tag "exp_conf";
chr19	HAVANA	exon	38836388	38836780	.	-	.	gene_id "ENSG00000104824.17"; transcript_id "ENCODEHT000459869"; gene_type "protein_coding"; gene_status "KNOWN"; gene_name "HNRNPL"; transcript_status "NOVEL"; transcript_name "ENCODEHT000459869"; exon_number "10"; exon_id "ENSE00003112366.1"; talon_gene "50870"; talon_transcript "459869"; talon_exon "841891"; ccdsid "CCDS33015.1"; exon_status "KNOWN"; level "2"; protein_id "ENSP00000497920.1"; source "HAVANA"; tag "inferred_transcript_model";
chr19	TALON	transcript	38836388	38846090	.	-	.	gene_id "ENSG00000104824.17"; transcript_id "ENCODEHT000459875"; gene_name "HNRNPL"; gene_status "KNOWN"; gene_type "protein_coding"; transcript_status "NOVEL"; transcript_name "ENCODEHT000459875"; talon_gene "50870"; talon_transcript "459875"; ISM-suffix_to_IDs "182093,182096,182100"; ISM-suffix_transcript "TRUE"; ISM_to_IDs "182093,182096,182100"; ISM_transcript "TRUE";
chr19	HAVANA	exon	38845853	38846090	.	-	.	gene_id "ENSG00000104824.17"; transcript_id "ENCODEHT000459875"; gene_type "protein_coding"; gene_status "KNOWN"; gene_name "HNRNPL"; transcript_status "NOVEL"; transcript_name "ENCODEHT000459875"; exon_number "1"; exon_id "ENSE00003647345.1"; talon_gene "50870"; talon_transcript "459875"; talon_exon "841881"; ccdsid "CCDS33015.1"; exon_status "KNOWN"; level "2"; protein_id "ENSP00000497920.1"; source "HAVANA"; tag "inferred_transcript_model";
chr19	HAVANA	exon	38845650	38845735	.	-	.	gene_id "ENSG00000104824.17"; transcript_id "ENCODEHT000459875"; gene_type "protein_coding"; gene_status "KNOWN"; gene_name "HNRNPL"; transcript_status "NOVEL"; transcript_name "ENCODEHT000459875"; exon_number "2"; exon_id "ENSE00003591503.1"; talon_gene "50870"; talon_transcript "459875"; talon_exon "841883"; ccdsid "CCDS33015.1"; exon_status "KNOWN"; level "2"; protein_id "ENSP00000497920.1"; source "HAVANA"; tag "inferred_transcript_model";
chr19	HAVANA	exon	38844008	38844104	.	-	.	gene_id "ENSG00000104824.17"; transcript_id "ENCODEHT000459875"; gene_type "protein_coding"; gene_status "KNOWN"; gene_name "HNRNPL"; transcript_status "NOVEL"; transcript_name "ENCODEHT000459875"; exon_number "3"; exon_id "ENSE00003591746.1"; talon_gene "50870"; talon_transcript "459875"; talon_exon "841885"; ccdsid "CCDS33015.1"; exon_status "KNOWN"; level "2"; protein_id "ENSP00000497920.1"; source "HAVANA"; tag "inferred_transcript_model";
chr19	HAVANA	exon	38843842	38843914	.	-	.	gene_id "ENSG00000104824.17"; transcript_id "ENCODEHT000459875"; gene_type "protein_coding"; gene_status "KNOWN"; gene_name "HNRNPL"; transcript_status "NOVEL"; transcript_name "ENCODEHT000459875"; exon_number "4"; exon_id "ENSE00003689971.1"; talon_gene "50870"; talon_transcript "459875"; talon_exon "841887"; ccdsid "CCDS33015.1"; exon_status "KNOWN"; level "2"; protein_id "ENSP00000497920.1"; source "HAVANA"; tag "inferred_transcript_model";
chr19	HAVANA	exon	38840488	38840559	.	-	.	gene_id "ENSG00000104824.17"; transcript_id "ENCODEHT000459875"; gene_type "protein_coding"; gene_status "KNOWN"; gene_name "HNRNPL"; transcript_status "NOVEL"; transcript_name "ENCODEHT000459875"; exon_number "5"; exon_id "ENSE00003629020.1"; talon_gene "50870"; talon_transcript "459875"; talon_exon "841894"; ccdsid "CCDS33015.1"; exon_status "KNOWN"; level "2"; protein_id "ENSP00000221419.4"; source "HAVANA"; tag "CCDS";
chr19	HAVANA	exon	38840096	38840376	.	-	.	gene_id "ENSG00000104824.17"; transcript_id "ENCODEHT000459875"; gene_type "protein_coding"; gene_status "KNOWN"; gene_name "HNRNPL"; transcript_status "NOVEL"; transcript_name "ENCODEHT000459875"; exon_number "6"; exon_id "ENSE00003668137.1"; talon_gene "50870"; talon_transcript "459875"; talon_exon "841896"; ccdsid "CCDS33015.1"; exon_status "KNOWN"; level "2"; protein_id "ENSP00000221419.4"; source "HAVANA"; tag "CCDS";
chr19	HAVANA	exon	38838894	38839015	.	-	.	gene_id "ENSG00000104824.17"; transcript_id "ENCODEHT000459875"; gene_type "protein_coding"; gene_status "KNOWN"; gene_name "HNRNPL"; transcript_status "NOVEL"; transcript_name "ENCODEHT000459875"; exon_number "7"; exon_id "ENSE00003553184.1"; talon_gene "50870"; talon_transcript "459875"; talon_exon "841865"; ccdsid "CCDS33015.1"; exon_status "KNOWN"; level "1"; protein_id "ENSP00000470059.1"; source "HAVANA"; tag "exp_conf";
chr19	HAVANA	exon	38838397	38838598	.	-	.	gene_id "ENSG00000104824.17"; transcript_id "ENCODEHT000459875"; gene_type "protein_coding"; gene_status "KNOWN"; gene_name "HNRNPL"; transcript_status "NOVEL"; transcript_name "ENCODEHT000459875"; exon_number "8"; exon_id "ENSE00003626071.1"; talon_gene "50870"; talon_transcript "459875"; talon_exon "841867"; ccdsid "CCDS33015.1"; exon_status "KNOWN"; level "1"; protein_id "ENSP00000470059.1"; source "HAVANA"; tag "exp_conf";
chr19	HAVANA	exon	38837594	38837651	.	-	.	gene_id "ENSG00000104824.17"; transcript_id "ENCODEHT000459875"; gene_type "protein_coding"; gene_status "KNOWN"; gene_name "HNRNPL"; transcript_status "NOVEL"; transcript_name "ENCODEHT000459875"; exon_number "9"; exon_id "ENSE00003548012.1"; talon_gene "50870"; talon_transcript "459875"; talon_exon "841869"; ccdsid "CCDS33015.1"; exon_status "KNOWN"; level "1"; protein_id "ENSP00000470059.1"; source "HAVANA"; tag "exp_conf";
chr19	HAVANA	exon	38837384	38837479	.	-	.	gene_id "ENSG00000104824.17"; transcript_id "ENCODEHT000459875"; gene_type "protein_coding"; gene_status "KNOWN"; gene_name "HNRNPL"; transcript_status "NOVEL"; transcript_name "ENCODEHT000459875"; exon_number "10"; exon_id "ENSE00003531931.1"; talon_gene "50870"; talon_transcript "459875"; talon_exon "841871"; ccdsid "CCDS33015.1"; exon_status "KNOWN"; level "1"; protein_id "ENSP00000470059.1"; source "HAVANA"; tag "exp_conf";
chr19	HAVANA	exon	38836388	38836780	.	-	.	gene_id "ENSG00000104824.17"; transcript_id "ENCODEHT000459875"; gene_type "protein_coding"; gene_status "KNOWN"; gene_name "HNRNPL"; transcript_status "NOVEL"; transcript_name "ENCODEHT000459875"; exon_number "11"; exon_id "ENSE00003112366.1"; talon_gene "50870"; talon_transcript "459875"; talon_exon "841891"; ccdsid "CCDS33015.1"; exon_status "KNOWN"; level "2"; protein_id "ENSP00000497920.1"; source "HAVANA"; tag "inferred_transcript_model";
chr19	HAVANA	transcript	38836389	38839664	.	-	.	gene_id "ENSG00000104824.17"; transcript_id "ENST00000595443.5"; gene_name "HNRNPL"; gene_status "KNOWN"; gene_type "protein_coding"; transcript_type "retained_intron"; transcript_status "KNOWN"; transcript_name "HNRNPL-204"; talon_gene "50870"; talon_transcript "182094"; havana_transcript "OTTHUMT00000462671.1"; level "2"; source "HAVANA"; transcript_support_level "2";
chr19	HAVANA	exon	38838894	38839664	.	-	.	gene_id "ENSG00000104824.17"; transcript_id "ENST00000595443.5"; gene_type "protein_coding"; gene_status "KNOWN"; gene_name "HNRNPL"; transcript_type "retained_intron"; transcript_status "KNOWN"; transcript_name "HNRNPL-204"; exon_number "1"; exon_id "ENSE00003210380.1"; talon_gene "50870"; talon_transcript "182094"; talon_exon "841897"; exon_status "KNOWN"; level "2"; source "HAVANA";
chr19	HAVANA	exon	38838397	38838598	.	-	.	gene_id "ENSG00000104824.17"; transcript_id "ENST00000595443.5"; gene_type "protein_coding"; gene_status "KNOWN"; gene_name "HNRNPL"; transcript_type "retained_intron"; transcript_status "KNOWN"; transcript_name "HNRNPL-204"; exon_number "2"; exon_id "ENSE00003626071.1"; talon_gene "50870"; talon_transcript "182094"; talon_exon "841867"; ccdsid "CCDS33015.1"; exon_status "KNOWN"; level "1"; protein_id "ENSP00000470059.1"; source "HAVANA"; tag "exp_conf";
chr19	HAVANA	exon	38837594	38837651	.	-	.	gene_id "ENSG00000104824.17"; transcript_id "ENST00000595443.5"; gene_type "protein_coding"; gene_status "KNOWN"; gene_name "HNRNPL"; transcript_type "retained_intron"; transcript_status "KNOWN"; transcript_name "HNRNPL-204"; exon_number "3"; exon_id "ENSE00003548012.1"; talon_gene "50870"; talon_transcript "182094"; talon_exon "841869"; ccdsid "CCDS33015.1"; exon_status "KNOWN"; level "1"; protein_id "ENSP00000470059.1"; source "HAVANA"; tag "exp_conf";
chr19	HAVANA	exon	38836389	38837479	.	-	.	gene_id "ENSG00000104824.17"; transcript_id "ENST00000595443.5"; gene_type "protein_coding"; gene_status "KNOWN"; gene_name "HNRNPL"; transcript_type "retained_intron"; transcript_status "KNOWN"; transcript_name "HNRNPL-204"; exon_number "4"; exon_id "ENSE00003196354.1"; talon_gene "50870"; talon_transcript "182094"; talon_exon "841898"; exon_status "KNOWN"; level "2"; source "HAVANA";
chr19	HAVANA	transcript	38836395	38837585	.	-	.	gene_id "ENSG00000104824.17"; transcript_id "ENST00000595804.5"; gene_name "HNRNPL"; gene_status "KNOWN"; gene_type "protein_coding"; transcript_type "retained_intron"; transcript_status "KNOWN"; transcript_name "HNRNPL-205"; talon_gene "50870"; talon_transcript "182095"; havana_transcript "OTTHUMT00000462672.1"; level "2"; source "HAVANA"; transcript_support_level "2";
chr19	HAVANA	exon	38837384	38837585	.	-	.	gene_id "ENSG00000104824.17"; transcript_id "ENST00000595804.5"; gene_type "protein_coding"; gene_status "KNOWN"; gene_name "HNRNPL"; transcript_type "retained_intron"; transcript_status "KNOWN"; transcript_name "HNRNPL-205"; exon_number "1"; exon_id "ENSE00003186041.1"; talon_gene "50870"; talon_transcript "182095"; talon_exon "841899"; exon_status "KNOWN"; level "2"; source "HAVANA";
chr19	HAVANA	exon	38836395	38836780	.	-	.	gene_id "ENSG00000104824.17"; transcript_id "ENST00000595804.5"; gene_type "protein_coding"; gene_status "KNOWN"; gene_name "HNRNPL"; transcript_type "retained_intron"; transcript_status "KNOWN"; transcript_name "HNRNPL-205"; exon_number "2"; exon_id "ENSE00003593134.1"; talon_gene "50870"; talon_transcript "182095"; talon_exon "841900"; exon_status "KNOWN"; level "2"; protein_id "ENSP00000469349.1"; source "HAVANA"; tag "not_organism_supported";
chr19	HAVANA	transcript	38836398	38841749	.	-	.	gene_id "ENSG00000104824.17"; transcript_id "ENST00000595164.5"; gene_name "HNRNPL"; gene_status "KNOWN"; gene_type "protein_coding"; transcript_type "retained_intron"; transcript_status "KNOWN"; transcript_name "HNRNPL-203"; talon_gene "50870"; talon_transcript "182098"; havana_transcript "OTTHUMT00000462675.1"; level "2"; source "HAVANA"; transcript_support_level "2";
chr19	HAVANA	exon	38840488	38841749	.	-	.	gene_id "ENSG00000104824.17"; transcript_id "ENST00000595164.5"; gene_type "protein_coding"; gene_status "KNOWN"; gene_name "HNRNPL"; transcript_type "retained_intron"; transcript_status "KNOWN"; transcript_name "HNRNPL-203"; exon_number "1"; exon_id "ENSE00003144859.1"; talon_gene "50870"; talon_transcript "182098"; talon_exon "841908"; exon_status "KNOWN"; level "2"; source "HAVANA";
chr19	HAVANA	exon	38840096	38840376	.	-	.	gene_id "ENSG00000104824.17"; transcript_id "ENST00000595164.5"; gene_type "protein_coding"; gene_status "KNOWN"; gene_name "HNRNPL"; transcript_type "retained_intron"; transcript_status "KNOWN"; transcript_name "HNRNPL-203"; exon_number "2"; exon_id "ENSE00003668137.1"; talon_gene "50870"; talon_transcript "182098"; talon_exon "841896"; ccdsid "CCDS33015.1"; exon_status "KNOWN"; level "2"; protein_id "ENSP00000221419.4"; source "HAVANA"; tag "CCDS";
chr19	HAVANA	exon	38838894	38839015	.	-	.	gene_id "ENSG00000104824.17"; transcript_id "ENST00000595164.5"; gene_type "protein_coding"; gene_status "KNOWN"; gene_name "HNRNPL"; transcript_type "retained_intron"; transcript_status "KNOWN"; transcript_name "HNRNPL-203"; exon_number "3"; exon_id "ENSE00003553184.1"; talon_gene "50870"; talon_transcript "182098"; talon_exon "841865"; ccdsid "CCDS33015.1"; exon_status "KNOWN"; level "1"; protein_id "ENSP00000470059.1"; source "HAVANA"; tag "exp_conf";
chr19	HAVANA	exon	38838397	38838598	.	-	.	gene_id "ENSG00000104824.17"; transcript_id "ENST00000595164.5"; gene_type "protein_coding"; gene_status "KNOWN"; gene_name "HNRNPL"; transcript_type "retained_intron"; transcript_status "KNOWN"; transcript_name "HNRNPL-203"; exon_number "4"; exon_id "ENSE00003626071.1"; talon_gene "50870"; talon_transcript "182098"; talon_exon "841867"; ccdsid "CCDS33015.1"; exon_status "KNOWN"; level "1"; protein_id "ENSP00000470059.1"; source "HAVANA"; tag "exp_conf";
chr19	HAVANA	exon	38837594	38837651	.	-	.	gene_id "ENSG00000104824.17"; transcript_id "ENST00000595164.5"; gene_type "protein_coding"; gene_status "KNOWN"; gene_name "HNRNPL"; transcript_type "retained_intron"; transcript_status "KNOWN"; transcript_name "HNRNPL-203"; exon_number "5"; exon_id "ENSE00003548012.1"; talon_gene "50870"; talon_transcript "182098"; talon_exon "841869"; ccdsid "CCDS33015.1"; exon_status "KNOWN"; level "1"; protein_id "ENSP00000470059.1"; source "HAVANA"; tag "exp_conf";
chr19	HAVANA	exon	38837384	38837479	.	-	.	gene_id "ENSG00000104824.17"; transcript_id "ENST00000595164.5"; gene_type "protein_coding"; gene_status "KNOWN"; gene_name "HNRNPL"; transcript_type "retained_intron"; transcript_status "KNOWN"; transcript_name "HNRNPL-203"; exon_number "6"; exon_id "ENSE00003531931.1"; talon_gene "50870"; talon_transcript "182098"; talon_exon "841871"; ccdsid "CCDS33015.1"; exon_status "KNOWN"; level "1"; protein_id "ENSP00000470059.1"; source "HAVANA"; tag "exp_conf";
chr19	HAVANA	exon	38836398	38836780	.	-	.	gene_id "ENSG00000104824.17"; transcript_id "ENST00000595164.5"; gene_type "protein_coding"; gene_status "KNOWN"; gene_name "HNRNPL"; transcript_type "retained_intron"; transcript_status "KNOWN"; transcript_name "HNRNPL-203"; exon_number "7"; exon_id "ENSE00003225468.1"; talon_gene "50870"; talon_transcript "182098"; talon_exon "841909"; exon_status "KNOWN"; level "2"; source "HAVANA";
chr19	HAVANA	transcript	38836398	38842328	.	-	.	gene_id "ENSG00000104824.17"; transcript_id "ENST00000597731.1"; gene_name "HNRNPL"; gene_status "KNOWN"; gene_type "protein_coding"; transcript_type "retained_intron"; transcript_status "KNOWN"; transcript_name "HNRNPL-206"; talon_gene "50870"; talon_transcript "182099"; havana_transcript "OTTHUMT00000462676.1"; level "2"; source "HAVANA"; transcript_support_level "2";
chr19	HAVANA	exon	38840096	38842328	.	-	.	gene_id "ENSG00000104824.17"; transcript_id "ENST00000597731.1"; gene_type "protein_coding"; gene_status "KNOWN"; gene_name "HNRNPL"; transcript_type "retained_intron"; transcript_status "KNOWN"; transcript_name "HNRNPL-206"; exon_number "1"; exon_id "ENSE00003117481.1"; talon_gene "50870"; talon_transcript "182099"; talon_exon "841910"; exon_status "KNOWN"; level "2"; source "HAVANA";
chr19	HAVANA	exon	38838894	38839015	.	-	.	gene_id "ENSG00000104824.17"; transcript_id "ENST00000597731.1"; gene_type "protein_coding"; gene_status "KNOWN"; gene_name "HNRNPL"; transcript_type "retained_intron"; transcript_status "KNOWN"; transcript_name "HNRNPL-206"; exon_number "2"; exon_id "ENSE00003553184.1"; talon_gene "50870"; talon_transcript "182099"; talon_exon "841865"; ccdsid "CCDS33015.1"; exon_status "KNOWN"; level "1"; protein_id "ENSP00000470059.1"; source "HAVANA"; tag "exp_conf";
chr19	HAVANA	exon	38838397	38838598	.	-	.	gene_id "ENSG00000104824.17"; transcript_id "ENST00000597731.1"; gene_type "protein_coding"; gene_status "KNOWN"; gene_name "HNRNPL"; transcript_type "retained_intron"; transcript_status "KNOWN"; transcript_name "HNRNPL-206"; exon_number "3"; exon_id "ENSE00003626071.1"; talon_gene "50870"; talon_transcript "182099"; talon_exon "841867"; ccdsid "CCDS33015.1"; exon_status "KNOWN"; level "1"; protein_id "ENSP00000470059.1"; source "HAVANA"; tag "exp_conf";
chr19	HAVANA	exon	38837594	38837651	.	-	.	gene_id "ENSG00000104824.17"; transcript_id "ENST00000597731.1"; gene_type "protein_coding"; gene_status "KNOWN"; gene_name "HNRNPL"; transcript_type "retained_intron"; transcript_status "KNOWN"; transcript_name "HNRNPL-206"; exon_number "4"; exon_id "ENSE00003548012.1"; talon_gene "50870"; talon_transcript "182099"; talon_exon "841869"; ccdsid "CCDS33015.1"; exon_status "KNOWN"; level "1"; protein_id "ENSP00000470059.1"; source "HAVANA"; tag "exp_conf";
chr19	HAVANA	exon	38837384	38837479	.	-	.	gene_id "ENSG00000104824.17"; transcript_id "ENST00000597731.1"; gene_type "protein_coding"; gene_status "KNOWN"; gene_name "HNRNPL"; transcript_type "retained_intron"; transcript_status "KNOWN"; transcript_name "HNRNPL-206"; exon_number "5"; exon_id "ENSE00003531931.1"; talon_gene "50870"; talon_transcript "182099"; talon_exon "841871"; ccdsid "CCDS33015.1"; exon_status "KNOWN"; level "1"; protein_id "ENSP00000470059.1"; source "HAVANA"; tag "exp_conf";
chr19	HAVANA	exon	38836398	38836780	.	-	.	gene_id "ENSG00000104824.17"; transcript_id "ENST00000597731.1"; gene_type "protein_coding"; gene_status "KNOWN"; gene_name "HNRNPL"; transcript_type "retained_intron"; transcript_status "KNOWN"; transcript_name "HNRNPL-206"; exon_number "6"; exon_id "ENSE00003225468.1"; talon_gene "50870"; talon_transcript "182099"; talon_exon "841909"; exon_status "KNOWN"; level "2"; source "HAVANA";
chr19	HAVANA	transcript	38836635	38852338	.	-	.	gene_id "ENSG00000104824.17"; transcript_id "ENST00000600873.5"; gene_name "HNRNPL"; gene_status "KNOWN"; gene_type "protein_coding"; transcript_type "protein_coding"; transcript_status "KNOWN"; transcript_name "HNRNPL-210"; talon_gene "50870"; talon_transcript "182100"; ccdsid "CCDS33016.1"; havana_transcript "OTTHUMT00000462677.1"; level "2"; protein_id "ENSP00000470231.1"; source "HAVANA"; tag "CCDS"; transcript_support_level "5";
chr19	HAVANA	exon	38852296	38852338	.	-	.	gene_id "ENSG00000104824.17"; transcript_id "ENST00000600873.5"; gene_type "protein_coding"; gene_status "KNOWN"; gene_name "HNRNPL"; transcript_type "protein_coding"; transcript_status "KNOWN"; transcript_name "HNRNPL-210"; exon_number "1"; exon_id "ENSE00002307895.1"; talon_gene "50870"; talon_transcript "182100"; talon_exon "841911"; ccdsid "CCDS33016.1"; exon_status "KNOWN"; level "2"; protein_id "ENSP00000470231.1"; source "HAVANA"; tag "CCDS";
chr19	HAVANA	exon	38847316	38847434	.	-	.	gene_id "ENSG00000104824.17"; transcript_id "ENST00000600873.5"; gene_type "protein_coding"; gene_status "KNOWN"; gene_name "HNRNPL"; transcript_type "protein_coding"; transcript_status "KNOWN"; transcript_name "HNRNPL-210"; exon_number "2"; exon_id "ENSE00003653811.1"; talon_gene "50870"; talon_transcript "182100"; talon_exon "841879"; ccdsid "CCDS33015.1"; exon_status "KNOWN"; level "2"; protein_id "ENSP00000497920.1"; source "HAVANA"; tag "inferred_transcript_model";
chr19	HAVANA	exon	38845853	38846090	.	-	.	gene_id "ENSG00000104824.17"; transcript_id "ENST00000600873.5"; gene_type "protein_coding"; gene_status "KNOWN"; gene_name "HNRNPL"; transcript_type "protein_coding"; transcript_status "KNOWN"; transcript_name "HNRNPL-210"; exon_number "3"; exon_id "ENSE00003647345.1"; talon_gene "50870"; talon_transcript "182100"; talon_exon "841881"; ccdsid "CCDS33015.1"; exon_status "KNOWN"; level "2"; protein_id "ENSP00000497920.1"; source "HAVANA"; tag "inferred_transcript_model";
chr19	HAVANA	exon	38845650	38845735	.	-	.	gene_id "ENSG00000104824.17"; transcript_id "ENST00000600873.5"; gene_type "protein_coding"; gene_status "KNOWN"; gene_name "HNRNPL"; transcript_type "protein_coding"; transcript_status "KNOWN"; transcript_name "HNRNPL-210"; exon_number "4"; exon_id "ENSE00003591503.1"; talon_gene "50870"; talon_transcript "182100"; talon_exon "841883"; ccdsid "CCDS33015.1"; exon_status "KNOWN"; level "2"; protein_id "ENSP00000497920.1"; source "HAVANA"; tag "inferred_transcript_model";
chr19	HAVANA	exon	38844008	38844104	.	-	.	gene_id "ENSG00000104824.17"; transcript_id "ENST00000600873.5"; gene_type "protein_coding"; gene_status "KNOWN"; gene_name "HNRNPL"; transcript_type "protein_coding"; transcript_status "KNOWN"; transcript_name "HNRNPL-210"; exon_number "5"; exon_id "ENSE00003591746.1"; talon_gene "50870"; talon_transcript "182100"; talon_exon "841885"; ccdsid "CCDS33015.1"; exon_status "KNOWN"; level "2"; protein_id "ENSP00000497920.1"; source "HAVANA"; tag "inferred_transcript_model";
chr19	HAVANA	exon	38843842	38843914	.	-	.	gene_id "ENSG00000104824.17"; transcript_id "ENST00000600873.5"; gene_type "protein_coding"; gene_status "KNOWN"; gene_name "HNRNPL"; transcript_type "protein_coding"; transcript_status "KNOWN"; transcript_name "HNRNPL-210"; exon_number "6"; exon_id "ENSE00003689971.1"; talon_gene "50870"; talon_transcript "182100"; talon_exon "841887"; ccdsid "CCDS33015.1"; exon_status "KNOWN"; level "2"; protein_id "ENSP00000497920.1"; source "HAVANA"; tag "inferred_transcript_model";
chr19	HAVANA	exon	38840488	38840559	.	-	.	gene_id "ENSG00000104824.17"; transcript_id "ENST00000600873.5"; gene_type "protein_coding"; gene_status "KNOWN"; gene_name "HNRNPL"; transcript_type "protein_coding"; transcript_status "KNOWN"; transcript_name "HNRNPL-210"; exon_number "7"; exon_id "ENSE00003629020.1"; talon_gene "50870"; talon_transcript "182100"; talon_exon "841894"; ccdsid "CCDS33015.1"; exon_status "KNOWN"; level "2"; protein_id "ENSP00000221419.4"; source "HAVANA"; tag "CCDS";
chr19	HAVANA	exon	38840096	38840376	.	-	.	gene_id "ENSG00000104824.17"; transcript_id "ENST00000600873.5"; gene_type "protein_coding"; gene_status "KNOWN"; gene_name "HNRNPL"; transcript_type "protein_coding"; transcript_status "KNOWN"; transcript_name "HNRNPL-210"; exon_number "8"; exon_id "ENSE00003668137.1"; talon_gene "50870"; talon_transcript "182100"; talon_exon "841896"; ccdsid "CCDS33015.1"; exon_status "KNOWN"; level "2"; protein_id "ENSP00000221419.4"; source "HAVANA"; tag "CCDS";
chr19	HAVANA	exon	38838894	38839015	.	-	.	gene_id "ENSG00000104824.17"; transcript_id "ENST00000600873.5"; gene_type "protein_coding"; gene_status "KNOWN"; gene_name "HNRNPL"; transcript_type "protein_coding"; transcript_status "KNOWN"; transcript_name "HNRNPL-210"; exon_number "9"; exon_id "ENSE00003553184.1"; talon_gene "50870"; talon_transcript "182100"; talon_exon "841865"; ccdsid "CCDS33015.1"; exon_status "KNOWN"; level "1"; protein_id "ENSP00000470059.1"; source "HAVANA"; tag "exp_conf";
chr19	HAVANA	exon	38838397	38838598	.	-	.	gene_id "ENSG00000104824.17"; transcript_id "ENST00000600873.5"; gene_type "protein_coding"; gene_status "KNOWN"; gene_name "HNRNPL"; transcript_type "protein_coding"; transcript_status "KNOWN"; transcript_name "HNRNPL-210"; exon_number "10"; exon_id "ENSE00003626071.1"; talon_gene "50870"; talon_transcript "182100"; talon_exon "841867"; ccdsid "CCDS33015.1"; exon_status "KNOWN"; level "1"; protein_id "ENSP00000470059.1"; source "HAVANA"; tag "exp_conf";
chr19	HAVANA	exon	38837594	38837651	.	-	.	gene_id "ENSG00000104824.17"; transcript_id "ENST00000600873.5"; gene_type "protein_coding"; gene_status "KNOWN"; gene_name "HNRNPL"; transcript_type "protein_coding"; transcript_status "KNOWN"; transcript_name "HNRNPL-210"; exon_number "11"; exon_id "ENSE00003548012.1"; talon_gene "50870"; talon_transcript "182100"; talon_exon "841869"; ccdsid "CCDS33015.1"; exon_status "KNOWN"; level "1"; protein_id "ENSP00000470059.1"; source "HAVANA"; tag "exp_conf";
chr19	HAVANA	exon	38837384	38837479	.	-	.	gene_id "ENSG00000104824.17"; transcript_id "ENST00000600873.5"; gene_type "protein_coding"; gene_status "KNOWN"; gene_name "HNRNPL"; transcript_type "protein_coding"; transcript_status "KNOWN"; transcript_name "HNRNPL-210"; exon_number "12"; exon_id "ENSE00003531931.1"; talon_gene "50870"; talon_transcript "182100"; talon_exon "841871"; ccdsid "CCDS33015.1"; exon_status "KNOWN"; level "1"; protein_id "ENSP00000470059.1"; source "HAVANA"; tag "exp_conf";
chr19	HAVANA	exon	38836635	38836780	.	-	.	gene_id "ENSG00000104824.17"; transcript_id "ENST00000600873.5"; gene_type "protein_coding"; gene_status "KNOWN"; gene_name "HNRNPL"; transcript_type "protein_coding"; transcript_status "KNOWN"; transcript_name "HNRNPL-210"; exon_number "13"; exon_id "ENSE00003160690.1"; talon_gene "50870"; talon_transcript "182100"; talon_exon "841912"; ccdsid "CCDS33016.1"; exon_status "KNOWN"; level "2"; protein_id "ENSP00000470231.1"; source "HAVANA"; tag "CCDS";
chr19	HAVANA	transcript	38843371	38852338	.	-	.	gene_id "ENSG00000104824.17"; transcript_id "ENST00000601047.5"; gene_name "HNRNPL"; gene_status "KNOWN"; gene_type "protein_coding"; transcript_type "retained_intron"; transcript_status "KNOWN"; transcript_name "HNRNPL-211"; talon_gene "50870"; talon_transcript "182103"; havana_transcript "OTTHUMT00000462683.1"; level "2"; source "HAVANA"; transcript_support_level "5";
chr19	HAVANA	exon	38852296	38852338	.	-	.	gene_id "ENSG00000104824.17"; transcript_id "ENST00000601047.5"; gene_type "protein_coding"; gene_status "KNOWN"; gene_name "HNRNPL"; transcript_type "retained_intron"; transcript_status "KNOWN"; transcript_name "HNRNPL-211"; exon_number "1"; exon_id "ENSE00002307895.1"; talon_gene "50870"; talon_transcript "182103"; talon_exon "841911"; ccdsid "CCDS33016.1"; exon_status "KNOWN"; level "2"; protein_id "ENSP00000470231.1"; source "HAVANA"; tag "CCDS";
chr19	HAVANA	exon	38847316	38847434	.	-	.	gene_id "ENSG00000104824.17"; transcript_id "ENST00000601047.5"; gene_type "protein_coding"; gene_status "KNOWN"; gene_name "HNRNPL"; transcript_type "retained_intron"; transcript_status "KNOWN"; transcript_name "HNRNPL-211"; exon_number "2"; exon_id "ENSE00003653811.1"; talon_gene "50870"; talon_transcript "182103"; talon_exon "841879"; ccdsid "CCDS33015.1"; exon_status "KNOWN"; level "2"; protein_id "ENSP00000497920.1"; source "HAVANA"; tag "inferred_transcript_model";
chr19	HAVANA	exon	38845853	38846090	.	-	.	gene_id "ENSG00000104824.17"; transcript_id "ENST00000601047.5"; gene_type "protein_coding"; gene_status "KNOWN"; gene_name "HNRNPL"; transcript_type "retained_intron"; transcript_status "KNOWN"; transcript_name "HNRNPL-211"; exon_number "3"; exon_id "ENSE00003647345.1"; talon_gene "50870"; talon_transcript "182103"; talon_exon "841881"; ccdsid "CCDS33015.1"; exon_status "KNOWN"; level "2"; protein_id "ENSP00000497920.1"; source "HAVANA"; tag "inferred_transcript_model";
chr19	HAVANA	exon	38845650	38845735	.	-	.	gene_id "ENSG00000104824.17"; transcript_id "ENST00000601047.5"; gene_type "protein_coding"; gene_status "KNOWN"; gene_name "HNRNPL"; transcript_type "retained_intron"; transcript_status "KNOWN"; transcript_name "HNRNPL-211"; exon_number "4"; exon_id "ENSE00003591503.1"; talon_gene "50870"; talon_transcript "182103"; talon_exon "841883"; ccdsid "CCDS33015.1"; exon_status "KNOWN"; level "2"; protein_id "ENSP00000497920.1"; source "HAVANA"; tag "inferred_transcript_model";
chr19	HAVANA	exon	38844008	38844104	.	-	.	gene_id "ENSG00000104824.17"; transcript_id "ENST00000601047.5"; gene_type "protein_coding"; gene_status "KNOWN"; gene_name "HNRNPL"; transcript_type "retained_intron"; transcript_status "KNOWN"; transcript_name "HNRNPL-211"; exon_number "5"; exon_id "ENSE00003591746.1"; talon_gene "50870"; talon_transcript "182103"; talon_exon "841885"; ccdsid "CCDS33015.1"; exon_status "KNOWN"; level "2"; protein_id "ENSP00000497920.1"; source "HAVANA"; tag "inferred_transcript_model";
chr19	HAVANA	exon	38843371	38843914	.	-	.	gene_id "ENSG00000104824.17"; transcript_id "ENST00000601047.5"; gene_type "protein_coding"; gene_status "KNOWN"; gene_name "HNRNPL"; transcript_type "retained_intron"; transcript_status "KNOWN"; transcript_name "HNRNPL-211"; exon_number "6"; exon_id "ENSE00003135131.1"; talon_gene "50870"; talon_transcript "182103"; talon_exon "841916"; exon_status "KNOWN"; level "2"; source "HAVANA";
chr19	HAVANA	transcript	38843857	38849368	.	-	.	gene_id "ENSG00000104824.17"; transcript_id "ENST00000600233.5"; gene_name "HNRNPL"; gene_status "KNOWN"; gene_type "protein_coding"; transcript_type "protein_coding"; transcript_status "KNOWN"; transcript_name "HNRNPL-208"; talon_gene "50870"; talon_transcript "182104"; havana_transcript "OTTHUMT00000462684.2"; level "2"; protein_id "ENSP00000472150.1"; source "HAVANA"; tag "cds_end_NF"; transcript_support_level "5";
chr19	HAVANA	exon	38849308	38849368	.	-	.	gene_id "ENSG00000104824.17"; transcript_id "ENST00000600233.5"; gene_type "protein_coding"; gene_status "KNOWN"; gene_name "HNRNPL"; transcript_type "protein_coding"; transcript_status "KNOWN"; transcript_name "HNRNPL-208"; exon_number "1"; exon_id "ENSE00003087362.1"; talon_gene "50870"; talon_transcript "182104"; talon_exon "841917"; exon_status "KNOWN"; level "2"; protein_id "ENSP00000472150.1"; source "HAVANA"; tag "cds_end_NF";
chr19	HAVANA	exon	38847316	38847434	.	-	.	gene_id "ENSG00000104824.17"; transcript_id "ENST00000600233.5"; gene_type "protein_coding"; gene_status "KNOWN"; gene_name "HNRNPL"; transcript_type "protein_coding"; transcript_status "KNOWN"; transcript_name "HNRNPL-208"; exon_number "2"; exon_id "ENSE00003653811.1"; talon_gene "50870"; talon_transcript "182104"; talon_exon "841879"; ccdsid "CCDS33015.1"; exon_status "KNOWN"; level "2"; protein_id "ENSP00000497920.1"; source "HAVANA"; tag "inferred_transcript_model";
chr19	HAVANA	exon	38845853	38846090	.	-	.	gene_id "ENSG00000104824.17"; transcript_id "ENST00000600233.5"; gene_type "protein_coding"; gene_status "KNOWN"; gene_name "HNRNPL"; transcript_type "protein_coding"; transcript_status "KNOWN"; transcript_name "HNRNPL-208"; exon_number "3"; exon_id "ENSE00003647345.1"; talon_gene "50870"; talon_transcript "182104"; talon_exon "841881"; ccdsid "CCDS33015.1"; exon_status "KNOWN"; level "2"; protein_id "ENSP00000497920.1"; source "HAVANA"; tag "inferred_transcript_model";
chr19	HAVANA	exon	38845650	38845735	.	-	.	gene_id "ENSG00000104824.17"; transcript_id "ENST00000600233.5"; gene_type "protein_coding"; gene_status "KNOWN"; gene_name "HNRNPL"; transcript_type "protein_coding"; transcript_status "KNOWN"; transcript_name "HNRNPL-208"; exon_number "4"; exon_id "ENSE00003591503.1"; talon_gene "50870"; talon_transcript "182104"; talon_exon "841883"; ccdsid "CCDS33015.1"; exon_status "KNOWN"; level "2"; protein_id "ENSP00000497920.1"; source "HAVANA"; tag "inferred_transcript_model";
chr19	HAVANA	exon	38844008	38844104	.	-	.	gene_id "ENSG00000104824.17"; transcript_id "ENST00000600233.5"; gene_type "protein_coding"; gene_status "KNOWN"; gene_name "HNRNPL"; transcript_type "protein_coding"; transcript_status "KNOWN"; transcript_name "HNRNPL-208"; exon_number "5"; exon_id "ENSE00003591746.1"; talon_gene "50870"; talon_transcript "182104"; talon_exon "841885"; ccdsid "CCDS33015.1"; exon_status "KNOWN"; level "2"; protein_id "ENSP00000497920.1"; source "HAVANA"; tag "inferred_transcript_model";
chr19	HAVANA	exon	38843857	38843914	.	-	.	gene_id "ENSG00000104824.17"; transcript_id "ENST00000600233.5"; gene_type "protein_coding"; gene_status "KNOWN"; gene_name "HNRNPL"; transcript_type "protein_coding"; transcript_status "KNOWN"; transcript_name "HNRNPL-208"; exon_number "6"; exon_id "ENSE00003198234.1"; talon_gene "50870"; talon_transcript "182104"; talon_exon "841919"; exon_status "KNOWN"; level "2"; protein_id "ENSP00000472150.1"; source "HAVANA"; tag "cds_end_NF";
chr19	HAVANA	transcript	38845667	38847632	.	-	.	gene_id "ENSG00000104824.17"; transcript_id "ENST00000600741.1"; gene_name "HNRNPL"; gene_status "KNOWN"; gene_type "protein_coding"; transcript_type "retained_intron"; transcript_status "KNOWN"; transcript_name "HNRNPL-209"; talon_gene "50870"; talon_transcript "182106"; havana_transcript "OTTHUMT00000462686.1"; level "2"; source "HAVANA"; transcript_support_level "2";
chr19	HAVANA	exon	38847316	38847632	.	-	.	gene_id "ENSG00000104824.17"; transcript_id "ENST00000600741.1"; gene_type "protein_coding"; gene_status "KNOWN"; gene_name "HNRNPL"; transcript_type "retained_intron"; transcript_status "KNOWN"; transcript_name "HNRNPL-209"; exon_number "1"; exon_id "ENSE00003102494.1"; talon_gene "50870"; talon_transcript "182106"; talon_exon "841923"; exon_status "KNOWN"; level "2"; source "HAVANA";
chr19	HAVANA	exon	38845853	38846090	.	-	.	gene_id "ENSG00000104824.17"; transcript_id "ENST00000600741.1"; gene_type "protein_coding"; gene_status "KNOWN"; gene_name "HNRNPL"; transcript_type "retained_intron"; transcript_status "KNOWN"; transcript_name "HNRNPL-209"; exon_number "2"; exon_id "ENSE00003647345.1"; talon_gene "50870"; talon_transcript "182106"; talon_exon "841881"; ccdsid "CCDS33015.1"; exon_status "KNOWN"; level "2"; protein_id "ENSP00000497920.1"; source "HAVANA"; tag "inferred_transcript_model";
chr19	HAVANA	exon	38845667	38845735	.	-	.	gene_id "ENSG00000104824.17"; transcript_id "ENST00000600741.1"; gene_type "protein_coding"; gene_status "KNOWN"; gene_name "HNRNPL"; transcript_type "retained_intron"; transcript_status "KNOWN"; transcript_name "HNRNPL-209"; exon_number "3"; exon_id "ENSE00003124752.1"; talon_gene "50870"; talon_transcript "182106"; talon_exon "841924"; exon_status "KNOWN"; level "2"; source "HAVANA";
chr19	HAVANA	gene	38869231	38869925	.	-	.	gene_id "ENSG00000187994.13"; gene_name "RINL"; gene_status "KNOWN"; gene_type "protein_coding"; talon_gene "50872"; havana_gene "OTTHUMG00000182299.5"; level "2";
chr19	HAVANA	transcript	38869231	38869925	.	-	.	gene_id "ENSG00000187994.13"; transcript_id "ENST00000596961.1"; gene_name "RINL"; gene_status "KNOWN"; gene_type "protein_coding"; transcript_type "retained_intron"; transcript_status "KNOWN"; transcript_name "RINL-206"; talon_gene "50872"; talon_transcript "182112"; havana_transcript "OTTHUMT00000463131.1"; level "2"; source "HAVANA"; transcript_support_level "2";
chr19	HAVANA	exon	38869573	38869925	.	-	.	gene_id "ENSG00000187994.13"; transcript_id "ENST00000596961.1"; gene_type "protein_coding"; gene_status "KNOWN"; gene_name "RINL"; transcript_type "retained_intron"; transcript_status "KNOWN"; transcript_name "RINL-206"; exon_number "1"; exon_id "ENSE00003031744.1"; talon_gene "50872"; talon_transcript "182112"; talon_exon "841958"; exon_status "KNOWN"; level "2"; source "HAVANA";
chr19	HAVANA	exon	38869231	38869410	.	-	.	gene_id "ENSG00000187994.13"; transcript_id "ENST00000596961.1"; gene_type "protein_coding"; gene_status "KNOWN"; gene_name "RINL"; transcript_type "retained_intron"; transcript_status "KNOWN"; transcript_name "RINL-206"; exon_number "2"; exon_id "ENSE00003122923.1"; talon_gene "50872"; talon_transcript "182112"; talon_exon "841959"; exon_status "KNOWN"; level "2"; source "HAVANA";
chr19	HAVANA	gene	38878557	38880153	.	-	.	gene_id "ENSG00000068903.19"; gene_name "SIRT2"; gene_status "KNOWN"; gene_type "protein_coding"; talon_gene "50874"; havana_gene "OTTHUMG00000150480.3"; level "2";
chr19	HAVANA	transcript	38878557	38894410	.	-	.	gene_id "ENSG00000068903.19"; transcript_id "ENST00000462654.5"; gene_name "SIRT2"; gene_status "KNOWN"; gene_type "protein_coding"; transcript_type "retained_intron"; transcript_status "KNOWN"; transcript_name "SIRT2-213"; talon_gene "50874"; talon_transcript "182121"; havana_transcript "OTTHUMT00000318280.1"; level "2"; source "HAVANA"; transcript_support_level "1";
chr19	HAVANA	exon	38893414	38894410	.	-	.	gene_id "ENSG00000068903.19"; transcript_id "ENST00000462654.5"; gene_type "protein_coding"; gene_status "KNOWN"; gene_name "SIRT2"; transcript_type "retained_intron"; transcript_status "KNOWN"; transcript_name "SIRT2-213"; exon_number "1"; exon_id "ENSE00001945914.1"; talon_gene "50874"; talon_transcript "182121"; talon_exon "842008"; exon_status "KNOWN"; level "2"; source "HAVANA";
chr19	HAVANA	exon	38890103	38890144	.	-	.	gene_id "ENSG00000068903.19"; transcript_id "ENST00000462654.5"; gene_type "protein_coding"; gene_status "KNOWN"; gene_name "SIRT2"; transcript_type "retained_intron"; transcript_status "KNOWN"; transcript_name "SIRT2-213"; exon_number "2"; exon_id "ENSE00003530052.1"; talon_gene "50874"; talon_transcript "182121"; talon_exon "841984"; ccdsid "CCDS12523.1"; exon_status "KNOWN"; level "2"; protein_id "ENSP00000249396.7"; source "HAVANA"; tag "CCDS";
chr19	HAVANA	exon	38889855	38889961	.	-	.	gene_id "ENSG00000068903.19"; transcript_id "ENST00000462654.5"; gene_type "protein_coding"; gene_status "KNOWN"; gene_name "SIRT2"; transcript_type "retained_intron"; transcript_status "KNOWN"; transcript_name "SIRT2-213"; exon_number "3"; exon_id "ENSE00003492518.1"; talon_gene "50874"; talon_transcript "182121"; talon_exon "841986"; ccdsid "CCDS12523.1"; exon_status "KNOWN"; level "2"; protein_id "ENSP00000249396.7"; source "HAVANA"; tag "CCDS";
chr19	HAVANA	exon	38889689	38889745	.	-	.	gene_id "ENSG00000068903.19"; transcript_id "ENST00000462654.5"; gene_type "protein_coding"; gene_status "KNOWN"; gene_name "SIRT2"; transcript_type "retained_intron"; transcript_status "KNOWN"; transcript_name "SIRT2-213"; exon_number "4"; exon_id "ENSE00003690495.1"; talon_gene "50874"; talon_transcript "182121"; talon_exon "841988"; ccdsid "CCDS12523.1"; exon_status "KNOWN"; level "2"; protein_id "ENSP00000249396.7"; source "HAVANA"; tag "CCDS";
chr19	HAVANA	exon	38889087	38889155	.	-	.	gene_id "ENSG00000068903.19"; transcript_id "ENST00000462654.5"; gene_type "protein_coding"; gene_status "KNOWN"; gene_name "SIRT2"; transcript_type "retained_intron"; transcript_status "KNOWN"; transcript_name "SIRT2-213"; exon_number "5"; exon_id "ENSE00003622660.1"; talon_gene "50874"; talon_transcript "182121"; talon_exon "841990"; ccdsid "CCDS12523.1"; exon_status "KNOWN"; level "2"; protein_id "ENSP00000249396.7"; source "HAVANA"; tag "CCDS";
chr19	HAVANA	exon	38883627	38883756	.	-	.	gene_id "ENSG00000068903.19"; transcript_id "ENST00000462654.5"; gene_type "protein_coding"; gene_status "KNOWN"; gene_name "SIRT2"; transcript_type "retained_intron"; transcript_status "KNOWN"; transcript_name "SIRT2-213"; exon_number "6"; exon_id "ENSE00003659845.1"; talon_gene "50874"; talon_transcript "182121"; talon_exon "841992"; ccdsid "CCDS12523.1"; exon_status "KNOWN"; level "2"; protein_id "ENSP00000249396.7"; source "HAVANA"; tag "CCDS";
chr19	HAVANA	exon	38881432	38881491	.	-	.	gene_id "ENSG00000068903.19"; transcript_id "ENST00000462654.5"; gene_type "protein_coding"; gene_status "KNOWN"; gene_name "SIRT2"; transcript_type "retained_intron"; transcript_status "KNOWN"; transcript_name "SIRT2-213"; exon_number "7"; exon_id "ENSE00003537014.1"; talon_gene "50874"; talon_transcript "182121"; talon_exon "841994"; ccdsid "CCDS12523.1"; exon_status "KNOWN"; level "2"; protein_id "ENSP00000249396.7"; source "HAVANA"; tag "CCDS";
chr19	HAVANA	exon	38881100	38881155	.	-	.	gene_id "ENSG00000068903.19"; transcript_id "ENST00000462654.5"; gene_type "protein_coding"; gene_status "KNOWN"; gene_name "SIRT2"; transcript_type "retained_intron"; transcript_status "KNOWN"; transcript_name "SIRT2-213"; exon_number "8"; exon_id "ENSE00003631770.1"; talon_gene "50874"; talon_transcript "182121"; talon_exon "841996"; ccdsid "CCDS12523.1"; exon_status "KNOWN"; level "2"; protein_id "ENSP00000249396.7"; source "HAVANA"; tag "CCDS";
chr19	ENSEMBL	exon	38880821	38880897	.	-	.	gene_id "ENSG00000068903.19"; transcript_id "ENST00000462654.5"; gene_type "protein_coding"; gene_status "KNOWN"; gene_name "SIRT2"; transcript_type "retained_intron"; transcript_status "KNOWN"; transcript_name "SIRT2-213"; exon_number "9"; exon_id "ENSE00003784271.1"; talon_gene "50874"; talon_transcript "182121"; talon_exon "842009"; ccdsid "CCDS12523.1"; exon_status "KNOWN"; level "3"; protein_id "ENSP00000481932.1"; source "ENSEMBL"; tag "basic";
chr19	ENSEMBL	exon	38880685	38880736	.	-	.	gene_id "ENSG00000068903.19"; transcript_id "ENST00000462654.5"; gene_type "protein_coding"; gene_status "KNOWN"; gene_name "SIRT2"; transcript_type "retained_intron"; transcript_status "KNOWN"; transcript_name "SIRT2-213"; exon_number "10"; exon_id "ENSE00003663776.1"; talon_gene "50874"; talon_transcript "182121"; talon_exon "842010"; ccdsid "CCDS12523.1"; exon_status "KNOWN"; level "3"; protein_id "ENSP00000481932.1"; source "ENSEMBL"; tag "basic";
chr19	ENSEMBL	exon	38879632	38879702	.	-	.	gene_id "ENSG00000068903.19"; transcript_id "ENST00000462654.5"; gene_type "protein_coding"; gene_status "KNOWN"; gene_name "SIRT2"; transcript_type "retained_intron"; transcript_status "KNOWN"; transcript_name "SIRT2-213"; exon_number "11"; exon_id "ENSE00003499260.1"; talon_gene "50874"; talon_transcript "182121"; talon_exon "842012"; ccdsid "CCDS12523.1"; exon_status "KNOWN"; level "3"; protein_id "ENSP00000481932.1"; source "ENSEMBL"; tag "basic";
chr19	HAVANA	exon	38879434	38879500	.	-	.	gene_id "ENSG00000068903.19"; transcript_id "ENST00000462654.5"; gene_type "protein_coding"; gene_status "KNOWN"; gene_name "SIRT2"; transcript_type "retained_intron"; transcript_status "KNOWN"; transcript_name "SIRT2-213"; exon_number "12"; exon_id "ENSE00003481646.1"; talon_gene "50874"; talon_transcript "182121"; talon_exon "842000"; ccdsid "CCDS12523.1"; exon_status "KNOWN"; level "2"; protein_id "ENSP00000249396.7"; source "HAVANA"; tag "CCDS";
chr19	HAVANA	exon	38878557	38879310	.	-	.	gene_id "ENSG00000068903.19"; transcript_id "ENST00000462654.5"; gene_type "protein_coding"; gene_status "KNOWN"; gene_name "SIRT2"; transcript_type "retained_intron"; transcript_status "KNOWN"; transcript_name "SIRT2-213"; exon_number "13"; exon_id "ENSE00003579271.1"; talon_gene "50874"; talon_transcript "182121"; talon_exon "842014"; ccdsid "CCDS12523.1"; exon_status "KNOWN"; level "2"; protein_id "ENSP00000249396.7"; source "HAVANA"; tag "CCDS";
chr19	HAVANA	transcript	38878557	38899823	.	-	.	gene_id "ENSG00000068903.19"; transcript_id "ENST00000249396.11"; gene_name "SIRT2"; gene_status "KNOWN"; gene_type "protein_coding"; transcript_type "protein_coding"; transcript_status "KNOWN"; transcript_name "SIRT2-201"; talon_gene "50874"; talon_transcript "182122"; ccdsid "CCDS12523.1"; havana_transcript "OTTHUMT00000318278.1"; level "2"; protein_id "ENSP00000249396.7"; source "HAVANA"; tag "CCDS"; transcript_support_level "1";
chr19	HAVANA	exon	38899506	38899823	.	-	.	gene_id "ENSG00000068903.19"; transcript_id "ENST00000249396.11"; gene_type "protein_coding"; gene_status "KNOWN"; gene_name "SIRT2"; transcript_type "protein_coding"; transcript_status "KNOWN"; transcript_name "SIRT2-201"; exon_number "1"; exon_id "ENSE00003586993.1"; talon_gene "50874"; talon_transcript "182122"; talon_exon "842015"; ccdsid "CCDS12523.1"; exon_status "KNOWN"; level "2"; protein_id "ENSP00000249396.7"; source "HAVANA"; tag "CCDS";
chr19	HAVANA	exon	38898379	38898425	.	-	.	gene_id "ENSG00000068903.19"; transcript_id "ENST00000249396.11"; gene_type "protein_coding"; gene_status "KNOWN"; gene_name "SIRT2"; transcript_type "protein_coding"; transcript_status "KNOWN"; transcript_name "SIRT2-201"; exon_number "2"; exon_id "ENSE00003581685.1"; talon_gene "50874"; talon_transcript "182122"; talon_exon "842017"; ccdsid "CCDS12523.1"; exon_status "KNOWN"; level "2"; protein_id "ENSP00000249396.7"; source "HAVANA"; tag "CCDS";
chr19	HAVANA	exon	38893819	38893867	.	-	.	gene_id "ENSG00000068903.19"; transcript_id "ENST00000249396.11"; gene_type "protein_coding"; gene_status "KNOWN"; gene_name "SIRT2"; transcript_type "protein_coding"; transcript_status "KNOWN"; transcript_name "SIRT2-201"; exon_number "3"; exon_id "ENSE00003633158.1"; talon_gene "50874"; talon_transcript "182122"; talon_exon "841980"; ccdsid "CCDS12523.1"; exon_status "KNOWN"; level "2"; protein_id "ENSP00000249396.7"; source "HAVANA"; tag "CCDS";
chr19	HAVANA	exon	38893414	38893527	.	-	.	gene_id "ENSG00000068903.19"; transcript_id "ENST00000249396.11"; gene_type "protein_coding"; gene_status "KNOWN"; gene_name "SIRT2"; transcript_type "protein_coding"; transcript_status "KNOWN"; transcript_name "SIRT2-201"; exon_number "4"; exon_id "ENSE00003595239.1"; talon_gene "50874"; talon_transcript "182122"; talon_exon "841982"; ccdsid "CCDS12523.1"; exon_status "KNOWN"; level "2"; protein_id "ENSP00000249396.7"; source "HAVANA"; tag "CCDS";
chr19	HAVANA	exon	38890103	38890144	.	-	.	gene_id "ENSG00000068903.19"; transcript_id "ENST00000249396.11"; gene_type "protein_coding"; gene_status "KNOWN"; gene_name "SIRT2"; transcript_type "protein_coding"; transcript_status "KNOWN"; transcript_name "SIRT2-201"; exon_number "5"; exon_id "ENSE00003530052.1"; talon_gene "50874"; talon_transcript "182122"; talon_exon "841984"; ccdsid "CCDS12523.1"; exon_status "KNOWN"; level "2"; protein_id "ENSP00000249396.7"; source "HAVANA"; tag "CCDS";
chr19	HAVANA	exon	38889855	38889961	.	-	.	gene_id "ENSG00000068903.19"; transcript_id "ENST00000249396.11"; gene_type "protein_coding"; gene_status "KNOWN"; gene_name "SIRT2"; transcript_type "protein_coding"; transcript_status "KNOWN"; transcript_name "SIRT2-201"; exon_number "6"; exon_id "ENSE00003492518.1"; talon_gene "50874"; talon_transcript "182122"; talon_exon "841986"; ccdsid "CCDS12523.1"; exon_status "KNOWN"; level "2"; protein_id "ENSP00000249396.7"; source "HAVANA"; tag "CCDS";
chr19	HAVANA	exon	38889689	38889745	.	-	.	gene_id "ENSG00000068903.19"; transcript_id "ENST00000249396.11"; gene_type "protein_coding"; gene_status "KNOWN"; gene_name "SIRT2"; transcript_type "protein_coding"; transcript_status "KNOWN"; transcript_name "SIRT2-201"; exon_number "7"; exon_id "ENSE00003690495.1"; talon_gene "50874"; talon_transcript "182122"; talon_exon "841988"; ccdsid "CCDS12523.1"; exon_status "KNOWN"; level "2"; protein_id "ENSP00000249396.7"; source "HAVANA"; tag "CCDS";
chr19	HAVANA	exon	38889087	38889155	.	-	.	gene_id "ENSG00000068903.19"; transcript_id "ENST00000249396.11"; gene_type "protein_coding"; gene_status "KNOWN"; gene_name "SIRT2"; transcript_type "protein_coding"; transcript_status "KNOWN"; transcript_name "SIRT2-201"; exon_number "8"; exon_id "ENSE00003622660.1"; talon_gene "50874"; talon_transcript "182122"; talon_exon "841990"; ccdsid "CCDS12523.1"; exon_status "KNOWN"; level "2"; protein_id "ENSP00000249396.7"; source "HAVANA"; tag "CCDS";
chr19	HAVANA	exon	38883627	38883756	.	-	.	gene_id "ENSG00000068903.19"; transcript_id "ENST00000249396.11"; gene_type "protein_coding"; gene_status "KNOWN"; gene_name "SIRT2"; transcript_type "protein_coding"; transcript_status "KNOWN"; transcript_name "SIRT2-201"; exon_number "9"; exon_id "ENSE00003659845.1"; talon_gene "50874"; talon_transcript "182122"; talon_exon "841992"; ccdsid "CCDS12523.1"; exon_status "KNOWN"; level "2"; protein_id "ENSP00000249396.7"; source "HAVANA"; tag "CCDS";
chr19	HAVANA	exon	38881432	38881491	.	-	.	gene_id "ENSG00000068903.19"; transcript_id "ENST00000249396.11"; gene_type "protein_coding"; gene_status "KNOWN"; gene_name "SIRT2"; transcript_type "protein_coding"; transcript_status "KNOWN"; transcript_name "SIRT2-201"; exon_number "10"; exon_id "ENSE00003537014.1"; talon_gene "50874"; talon_transcript "182122"; talon_exon "841994"; ccdsid "CCDS12523.1"; exon_status "KNOWN"; level "2"; protein_id "ENSP00000249396.7"; source "HAVANA"; tag "CCDS";
chr19	HAVANA	exon	38881100	38881155	.	-	.	gene_id "ENSG00000068903.19"; transcript_id "ENST00000249396.11"; gene_type "protein_coding"; gene_status "KNOWN"; gene_name "SIRT2"; transcript_type "protein_coding"; transcript_status "KNOWN"; transcript_name "SIRT2-201"; exon_number "11"; exon_id "ENSE00003631770.1"; talon_gene "50874"; talon_transcript "182122"; talon_exon "841996"; ccdsid "CCDS12523.1"; exon_status "KNOWN"; level "2"; protein_id "ENSP00000249396.7"; source "HAVANA"; tag "CCDS";
chr19	ENSEMBL	exon	38880821	38880897	.	-	.	gene_id "ENSG00000068903.19"; transcript_id "ENST00000249396.11"; gene_type "protein_coding"; gene_status "KNOWN"; gene_name "SIRT2"; transcript_type "protein_coding"; transcript_status "KNOWN"; transcript_name "SIRT2-201"; exon_number "12"; exon_id "ENSE00003784271.1"; talon_gene "50874"; talon_transcript "182122"; talon_exon "842009"; ccdsid "CCDS12523.1"; exon_status "KNOWN"; level "3"; protein_id "ENSP00000481932.1"; source "ENSEMBL"; tag "basic";
chr19	ENSEMBL	exon	38880685	38880736	.	-	.	gene_id "ENSG00000068903.19"; transcript_id "ENST00000249396.11"; gene_type "protein_coding"; gene_status "KNOWN"; gene_name "SIRT2"; transcript_type "protein_coding"; transcript_status "KNOWN"; transcript_name "SIRT2-201"; exon_number "13"; exon_id "ENSE00003663776.1"; talon_gene "50874"; talon_transcript "182122"; talon_exon "842010"; ccdsid "CCDS12523.1"; exon_status "KNOWN"; level "3"; protein_id "ENSP00000481932.1"; source "ENSEMBL"; tag "basic";
chr19	ENSEMBL	exon	38879632	38879702	.	-	.	gene_id "ENSG00000068903.19"; transcript_id "ENST00000249396.11"; gene_type "protein_coding"; gene_status "KNOWN"; gene_name "SIRT2"; transcript_type "protein_coding"; transcript_status "KNOWN"; transcript_name "SIRT2-201"; exon_number "14"; exon_id "ENSE00003499260.1"; talon_gene "50874"; talon_transcript "182122"; talon_exon "842012"; ccdsid "CCDS12523.1"; exon_status "KNOWN"; level "3"; protein_id "ENSP00000481932.1"; source "ENSEMBL"; tag "basic";
chr19	HAVANA	exon	38879434	38879500	.	-	.	gene_id "ENSG00000068903.19"; transcript_id "ENST00000249396.11"; gene_type "protein_coding"; gene_status "KNOWN"; gene_name "SIRT2"; transcript_type "protein_coding"; transcript_status "KNOWN"; transcript_name "SIRT2-201"; exon_number "15"; exon_id "ENSE00003481646.1"; talon_gene "50874"; talon_transcript "182122"; talon_exon "842000"; ccdsid "CCDS12523.1"; exon_status "KNOWN"; level "2"; protein_id "ENSP00000249396.7"; source "HAVANA"; tag "CCDS";
chr19	HAVANA	exon	38878557	38879310	.	-	.	gene_id "ENSG00000068903.19"; transcript_id "ENST00000249396.11"; gene_type "protein_coding"; gene_status "KNOWN"; gene_name "SIRT2"; transcript_type "protein_coding"; transcript_status "KNOWN"; transcript_name "SIRT2-201"; exon_number "16"; exon_id "ENSE00003579271.1"; talon_gene "50874"; talon_transcript "182122"; talon_exon "842014"; ccdsid "CCDS12523.1"; exon_status "KNOWN"; level "2"; protein_id "ENSP00000249396.7"; source "HAVANA"; tag "CCDS";
chr19	HAVANA	transcript	38878557	38899862	.	-	.	gene_id "ENSG00000068903.19"; transcript_id "ENST00000392081.6"; gene_name "SIRT2"; gene_status "KNOWN"; gene_type "protein_coding"; transcript_type "protein_coding"; transcript_status "KNOWN"; transcript_name "SIRT2-204"; talon_gene "50874"; talon_transcript "182123"; ccdsid "CCDS46069.1"; havana_transcript "OTTHUMT00000318279.2"; level "2"; protein_id "ENSP00000375931.2"; source "HAVANA"; tag "CCDS"; transcript_support_level "1";
chr19	HAVANA	exon	38899506	38899862	.	-	.	gene_id "ENSG00000068903.19"; transcript_id "ENST00000392081.6"; gene_type "protein_coding"; gene_status "KNOWN"; gene_name "SIRT2"; transcript_type "protein_coding"; transcript_status "KNOWN"; transcript_name "SIRT2-204"; exon_number "1"; exon_id "ENSE00001948225.1"; talon_gene "50874"; talon_transcript "182123"; talon_exon "841978"; ccdsid "CCDS46069.1"; exon_status "KNOWN"; level "2"; protein_id "ENSP00000375931.2"; source "HAVANA"; tag "CCDS";
chr19	HAVANA	exon	38893819	38893867	.	-	.	gene_id "ENSG00000068903.19"; transcript_id "ENST00000392081.6"; gene_type "protein_coding"; gene_status "KNOWN"; gene_name "SIRT2"; transcript_type "protein_coding"; transcript_status "KNOWN"; transcript_name "SIRT2-204"; exon_number "2"; exon_id "ENSE00003633158.1"; talon_gene "50874"; talon_transcript "182123"; talon_exon "841980"; ccdsid "CCDS12523.1"; exon_status "KNOWN"; level "2"; protein_id "ENSP00000249396.7"; source "HAVANA"; tag "CCDS";
chr19	HAVANA	exon	38893414	38893527	.	-	.	gene_id "ENSG00000068903.19"; transcript_id "ENST00000392081.6"; gene_type "protein_coding"; gene_status "KNOWN"; gene_name "SIRT2"; transcript_type "protein_coding"; transcript_status "KNOWN"; transcript_name "SIRT2-204"; exon_number "3"; exon_id "ENSE00003595239.1"; talon_gene "50874"; talon_transcript "182123"; talon_exon "841982"; ccdsid "CCDS12523.1"; exon_status "KNOWN"; level "2"; protein_id "ENSP00000249396.7"; source "HAVANA"; tag "CCDS";
chr19	HAVANA	exon	38890103	38890144	.	-	.	gene_id "ENSG00000068903.19"; transcript_id "ENST00000392081.6"; gene_type "protein_coding"; gene_status "KNOWN"; gene_name "SIRT2"; transcript_type "protein_coding"; transcript_status "KNOWN"; transcript_name "SIRT2-204"; exon_number "4"; exon_id "ENSE00003530052.1"; talon_gene "50874"; talon_transcript "182123"; talon_exon "841984"; ccdsid "CCDS12523.1"; exon_status "KNOWN"; level "2"; protein_id "ENSP00000249396.7"; source "HAVANA"; tag "CCDS";
chr19	HAVANA	exon	38889855	38889961	.	-	.	gene_id "ENSG00000068903.19"; transcript_id "ENST00000392081.6"; gene_type "protein_coding"; gene_status "KNOWN"; gene_name "SIRT2"; transcript_type "protein_coding"; transcript_status "KNOWN"; transcript_name "SIRT2-204"; exon_number "5"; exon_id "ENSE00003492518.1"; talon_gene "50874"; talon_transcript "182123"; talon_exon "841986"; ccdsid "CCDS12523.1"; exon_status "KNOWN"; level "2"; protein_id "ENSP00000249396.7"; source "HAVANA"; tag "CCDS";
chr19	HAVANA	exon	38889689	38889745	.	-	.	gene_id "ENSG00000068903.19"; transcript_id "ENST00000392081.6"; gene_type "protein_coding"; gene_status "KNOWN"; gene_name "SIRT2"; transcript_type "protein_coding"; transcript_status "KNOWN"; transcript_name "SIRT2-204"; exon_number "6"; exon_id "ENSE00003690495.1"; talon_gene "50874"; talon_transcript "182123"; talon_exon "841988"; ccdsid "CCDS12523.1"; exon_status "KNOWN"; level "2"; protein_id "ENSP00000249396.7"; source "HAVANA"; tag "CCDS";
chr19	HAVANA	exon	38889087	38889155	.	-	.	gene_id "ENSG00000068903.19"; transcript_id "ENST00000392081.6"; gene_type "protein_coding"; gene_status "KNOWN"; gene_name "SIRT2"; transcript_type "protein_coding"; transcript_status "KNOWN"; transcript_name "SIRT2-204"; exon_number "7"; exon_id "ENSE00003622660.1"; talon_gene "50874"; talon_transcript "182123"; talon_exon "841990"; ccdsid "CCDS12523.1"; exon_status "KNOWN"; level "2"; protein_id "ENSP00000249396.7"; source "HAVANA"; tag "CCDS";
chr19	HAVANA	exon	38883627	38883756	.	-	.	gene_id "ENSG00000068903.19"; transcript_id "ENST00000392081.6"; gene_type "protein_coding"; gene_status "KNOWN"; gene_name "SIRT2"; transcript_type "protein_coding"; transcript_status "KNOWN"; transcript_name "SIRT2-204"; exon_number "8"; exon_id "ENSE00003659845.1"; talon_gene "50874"; talon_transcript "182123"; talon_exon "841992"; ccdsid "CCDS12523.1"; exon_status "KNOWN"; level "2"; protein_id "ENSP00000249396.7"; source "HAVANA"; tag "CCDS";
chr19	HAVANA	exon	38881432	38881491	.	-	.	gene_id "ENSG00000068903.19"; transcript_id "ENST00000392081.6"; gene_type "protein_coding"; gene_status "KNOWN"; gene_name "SIRT2"; transcript_type "protein_coding"; transcript_status "KNOWN"; transcript_name "SIRT2-204"; exon_number "9"; exon_id "ENSE00003537014.1"; talon_gene "50874"; talon_transcript "182123"; talon_exon "841994"; ccdsid "CCDS12523.1"; exon_status "KNOWN"; level "2"; protein_id "ENSP00000249396.7"; source "HAVANA"; tag "CCDS";
chr19	HAVANA	exon	38881100	38881155	.	-	.	gene_id "ENSG00000068903.19"; transcript_id "ENST00000392081.6"; gene_type "protein_coding"; gene_status "KNOWN"; gene_name "SIRT2"; transcript_type "protein_coding"; transcript_status "KNOWN"; transcript_name "SIRT2-204"; exon_number "10"; exon_id "ENSE00003631770.1"; talon_gene "50874"; talon_transcript "182123"; talon_exon "841996"; ccdsid "CCDS12523.1"; exon_status "KNOWN"; level "2"; protein_id "ENSP00000249396.7"; source "HAVANA"; tag "CCDS";
chr19	ENSEMBL	exon	38880821	38880897	.	-	.	gene_id "ENSG00000068903.19"; transcript_id "ENST00000392081.6"; gene_type "protein_coding"; gene_status "KNOWN"; gene_name "SIRT2"; transcript_type "protein_coding"; transcript_status "KNOWN"; transcript_name "SIRT2-204"; exon_number "11"; exon_id "ENSE00003784271.1"; talon_gene "50874"; talon_transcript "182123"; talon_exon "842009"; ccdsid "CCDS12523.1"; exon_status "KNOWN"; level "3"; protein_id "ENSP00000481932.1"; source "ENSEMBL"; tag "basic";
chr19	ENSEMBL	exon	38880685	38880736	.	-	.	gene_id "ENSG00000068903.19"; transcript_id "ENST00000392081.6"; gene_type "protein_coding"; gene_status "KNOWN"; gene_name "SIRT2"; transcript_type "protein_coding"; transcript_status "KNOWN"; transcript_name "SIRT2-204"; exon_number "12"; exon_id "ENSE00003663776.1"; talon_gene "50874"; talon_transcript "182123"; talon_exon "842010"; ccdsid "CCDS12523.1"; exon_status "KNOWN"; level "3"; protein_id "ENSP00000481932.1"; source "ENSEMBL"; tag "basic";
chr19	ENSEMBL	exon	38879632	38879702	.	-	.	gene_id "ENSG00000068903.19"; transcript_id "ENST00000392081.6"; gene_type "protein_coding"; gene_status "KNOWN"; gene_name "SIRT2"; transcript_type "protein_coding"; transcript_status "KNOWN"; transcript_name "SIRT2-204"; exon_number "13"; exon_id "ENSE00003499260.1"; talon_gene "50874"; talon_transcript "182123"; talon_exon "842012"; ccdsid "CCDS12523.1"; exon_status "KNOWN"; level "3"; protein_id "ENSP00000481932.1"; source "ENSEMBL"; tag "basic";
chr19	HAVANA	exon	38879434	38879500	.	-	.	gene_id "ENSG00000068903.19"; transcript_id "ENST00000392081.6"; gene_type "protein_coding"; gene_status "KNOWN"; gene_name "SIRT2"; transcript_type "protein_coding"; transcript_status "KNOWN"; transcript_name "SIRT2-204"; exon_number "14"; exon_id "ENSE00003481646.1"; talon_gene "50874"; talon_transcript "182123"; talon_exon "842000"; ccdsid "CCDS12523.1"; exon_status "KNOWN"; level "2"; protein_id "ENSP00000249396.7"; source "HAVANA"; tag "CCDS";
chr19	HAVANA	exon	38878557	38879310	.	-	.	gene_id "ENSG00000068903.19"; transcript_id "ENST00000392081.6"; gene_type "protein_coding"; gene_status "KNOWN"; gene_name "SIRT2"; transcript_type "protein_coding"; transcript_status "KNOWN"; transcript_name "SIRT2-204"; exon_number "15"; exon_id "ENSE00003579271.1"; talon_gene "50874"; talon_transcript "182123"; talon_exon "842014"; ccdsid "CCDS12523.1"; exon_status "KNOWN"; level "2"; protein_id "ENSP00000249396.7"; source "HAVANA"; tag "CCDS";
chr19	HAVANA	transcript	38879294	38880153	.	-	.	gene_id "ENSG00000068903.19"; transcript_id "ENST00000496069.1"; gene_name "SIRT2"; gene_status "KNOWN"; gene_type "protein_coding"; transcript_type "retained_intron"; transcript_status "KNOWN"; transcript_name "SIRT2-218"; talon_gene "50874"; talon_transcript "182125"; havana_transcript "OTTHUMT00000318294.1"; level "2"; source "HAVANA"; transcript_support_level "2";
chr19	HAVANA	exon	38879632	38880153	.	-	.	gene_id "ENSG00000068903.19"; transcript_id "ENST00000496069.1"; gene_type "protein_coding"; gene_status "KNOWN"; gene_name "SIRT2"; transcript_type "retained_intron"; transcript_status "KNOWN"; transcript_name "SIRT2-218"; exon_number "1"; exon_id "ENSE00001927991.1"; talon_gene "50874"; talon_transcript "182125"; talon_exon "842024"; exon_status "KNOWN"; level "2"; source "HAVANA";
chr19	HAVANA	exon	38879434	38879500	.	-	.	gene_id "ENSG00000068903.19"; transcript_id "ENST00000496069.1"; gene_type "protein_coding"; gene_status "KNOWN"; gene_name "SIRT2"; transcript_type "retained_intron"; transcript_status "KNOWN"; transcript_name "SIRT2-218"; exon_number "2"; exon_id "ENSE00003481646.1"; talon_gene "50874"; talon_transcript "182125"; talon_exon "842000"; ccdsid "CCDS12523.1"; exon_status "KNOWN"; level "2"; protein_id "ENSP00000249396.7"; source "HAVANA"; tag "CCDS";
chr19	HAVANA	exon	38879294	38879310	.	-	.	gene_id "ENSG00000068903.19"; transcript_id "ENST00000496069.1"; gene_type "protein_coding"; gene_status "KNOWN"; gene_name "SIRT2"; transcript_type "retained_intron"; transcript_status "KNOWN"; transcript_name "SIRT2-218"; exon_number "3"; exon_id "ENSE00002437826.1"; talon_gene "50874"; talon_transcript "182125"; talon_exon "842025"; exon_status "KNOWN"; level "2"; source "HAVANA";
chr19	HAVANA	gene	38899952	38908886	.	+	.	gene_id "ENSG00000104825.16"; gene_name "NFKBIB"; gene_status "KNOWN"; gene_type "protein_coding"; talon_gene "50875"; havana_gene "OTTHUMG00000177631.2"; level "2";
chr19	HAVANA	transcript	38899952	38908538	.	+	.	gene_id "ENSG00000104825.16"; transcript_id "ENST00000572515.5"; gene_name "NFKBIB"; gene_status "KNOWN"; gene_type "protein_coding"; transcript_type "protein_coding"; transcript_status "KNOWN"; transcript_name "NFKBIB-204"; talon_gene "50875"; talon_transcript "182140"; havana_transcript "OTTHUMT00000438152.1"; level "2"; protein_id "ENSP00000459728.1"; source "HAVANA"; tag "basic"; transcript_support_level "1";
chr19	HAVANA	exon	38899952	38900211	.	+	.	gene_id "ENSG00000104825.16"; transcript_id "ENST00000572515.5"; gene_type "protein_coding"; gene_status "KNOWN"; gene_name "NFKBIB"; transcript_type "protein_coding"; transcript_status "KNOWN"; transcript_name "NFKBIB-204"; exon_number "1"; exon_id "ENSE00002653734.1"; talon_gene "50875"; talon_transcript "182140"; talon_exon "842076"; exon_status "KNOWN"; level "2"; protein_id "ENSP00000459728.1"; source "HAVANA"; tag "basic";
chr19	ENSEMBL	exon	38905015	38905120	.	+	.	gene_id "ENSG00000104825.16"; transcript_id "ENST00000572515.5"; gene_type "protein_coding"; gene_status "KNOWN"; gene_name "NFKBIB"; transcript_type "protein_coding"; transcript_status "KNOWN"; transcript_name "NFKBIB-204"; exon_number "2"; exon_id "ENSE00003484799.1"; talon_gene "50875"; talon_transcript "182140"; talon_exon "842066"; ccdsid "CCDS12524.1"; exon_status "KNOWN"; level "3"; protein_id "ENSP00000375929.4"; source "ENSEMBL"; tag "CCDS";
chr19	ENSEMBL	exon	38905202	38905535	.	+	.	gene_id "ENSG00000104825.16"; transcript_id "ENST00000572515.5"; gene_type "protein_coding"; gene_status "KNOWN"; gene_name "NFKBIB"; transcript_type "protein_coding"; transcript_status "KNOWN"; transcript_name "NFKBIB-204"; exon_number "3"; exon_id "ENSE00003592721.1"; talon_gene "50875"; talon_transcript "182140"; talon_exon "842068"; ccdsid "CCDS12524.1"; exon_status "KNOWN"; level "3"; protein_id "ENSP00000375929.4"; source "ENSEMBL"; tag "CCDS";
chr19	ENSEMBL	exon	38907221	38907309	.	+	.	gene_id "ENSG00000104825.16"; transcript_id "ENST00000572515.5"; gene_type "protein_coding"; gene_status "KNOWN"; gene_name "NFKBIB"; transcript_type "protein_coding"; transcript_status "KNOWN"; transcript_name "NFKBIB-204"; exon_number "4"; exon_id "ENSE00003474448.1"; talon_gene "50875"; talon_transcript "182140"; talon_exon "842070"; ccdsid "CCDS12524.1"; exon_status "KNOWN"; level "3"; protein_id "ENSP00000375929.4"; source "ENSEMBL"; tag "CCDS";
chr19	HAVANA	exon	38907399	38908538	.	+	.	gene_id "ENSG00000104825.16"; transcript_id "ENST00000572515.5"; gene_type "protein_coding"; gene_status "KNOWN"; gene_name "NFKBIB"; transcript_type "protein_coding"; transcript_status "KNOWN"; transcript_name "NFKBIB-204"; exon_number "5"; exon_id "ENSE00002650221.1"; talon_gene "50875"; talon_transcript "182140"; talon_exon "842078"; exon_status "KNOWN"; level "2"; protein_id "ENSP00000459728.1"; source "HAVANA"; tag "basic";
chr19	HAVANA	transcript	38899999	38908886	.	+	.	gene_id "ENSG00000104825.16"; transcript_id "ENST00000313582.5"; gene_name "NFKBIB"; gene_status "KNOWN"; gene_type "protein_coding"; transcript_type "protein_coding"; transcript_status "KNOWN"; transcript_name "NFKBIB-201"; talon_gene "50875"; talon_transcript "182143"; ccdsid "CCDS12524.1"; havana_transcript "OTTHUMT00000438155.1"; level "2"; protein_id "ENSP00000312988.5"; source "HAVANA"; tag "CCDS"; transcript_support_level "1";
chr19	HAVANA	exon	38899999	38900211	.	+	.	gene_id "ENSG00000104825.16"; transcript_id "ENST00000313582.5"; gene_type "protein_coding"; gene_status "KNOWN"; gene_name "NFKBIB"; transcript_type "protein_coding"; transcript_status "KNOWN"; transcript_name "NFKBIB-201"; exon_number "1"; exon_id "ENSE00002669100.1"; talon_gene "50875"; talon_transcript "182143"; talon_exon "842086"; ccdsid "CCDS12524.1"; exon_status "KNOWN"; level "2"; protein_id "ENSP00000312988.5"; source "HAVANA"; tag "CCDS";
chr19	ENSEMBL	exon	38905015	38905120	.	+	.	gene_id "ENSG00000104825.16"; transcript_id "ENST00000313582.5"; gene_type "protein_coding"; gene_status "KNOWN"; gene_name "NFKBIB"; transcript_type "protein_coding"; transcript_status "KNOWN"; transcript_name "NFKBIB-201"; exon_number "2"; exon_id "ENSE00003484799.1"; talon_gene "50875"; talon_transcript "182143"; talon_exon "842066"; ccdsid "CCDS12524.1"; exon_status "KNOWN"; level "3"; protein_id "ENSP00000375929.4"; source "ENSEMBL"; tag "CCDS";
chr19	ENSEMBL	exon	38905202	38905535	.	+	.	gene_id "ENSG00000104825.16"; transcript_id "ENST00000313582.5"; gene_type "protein_coding"; gene_status "KNOWN"; gene_name "NFKBIB"; transcript_type "protein_coding"; transcript_status "KNOWN"; transcript_name "NFKBIB-201"; exon_number "3"; exon_id "ENSE00003592721.1"; talon_gene "50875"; talon_transcript "182143"; talon_exon "842068"; ccdsid "CCDS12524.1"; exon_status "KNOWN"; level "3"; protein_id "ENSP00000375929.4"; source "ENSEMBL"; tag "CCDS";
chr19	ENSEMBL	exon	38907221	38907309	.	+	.	gene_id "ENSG00000104825.16"; transcript_id "ENST00000313582.5"; gene_type "protein_coding"; gene_status "KNOWN"; gene_name "NFKBIB"; transcript_type "protein_coding"; transcript_status "KNOWN"; transcript_name "NFKBIB-201"; exon_number "4"; exon_id "ENSE00003474448.1"; talon_gene "50875"; talon_transcript "182143"; talon_exon "842070"; ccdsid "CCDS12524.1"; exon_status "KNOWN"; level "3"; protein_id "ENSP00000375929.4"; source "ENSEMBL"; tag "CCDS";
chr19	HAVANA	exon	38907399	38907659	.	+	.	gene_id "ENSG00000104825.16"; transcript_id "ENST00000313582.5"; gene_type "protein_coding"; gene_status "KNOWN"; gene_name "NFKBIB"; transcript_type "protein_coding"; transcript_status "KNOWN"; transcript_name "NFKBIB-201"; exon_number "5"; exon_id "ENSE00001232342.3"; talon_gene "50875"; talon_transcript "182143"; talon_exon "842073"; ccdsid "CCDS12524.1"; exon_status "KNOWN"; level "2"; protein_id "ENSP00000312988.5"; source "HAVANA"; tag "CCDS";
chr19	HAVANA	exon	38908731	38908886	.	+	.	gene_id "ENSG00000104825.16"; transcript_id "ENST00000313582.5"; gene_type "protein_coding"; gene_status "KNOWN"; gene_name "NFKBIB"; transcript_type "protein_coding"; transcript_status "KNOWN"; transcript_name "NFKBIB-201"; exon_number "6"; exon_id "ENSE00001346486.5"; talon_gene "50875"; talon_transcript "182143"; talon_exon "842087"; ccdsid "CCDS12524.1"; exon_status "KNOWN"; level "2"; protein_id "ENSP00000312988.5"; source "HAVANA"; tag "CCDS";
chr19	HAVANA	gene	38915266	38930763	.	-	.	gene_id "ENSG00000104835.14"; gene_name "SARS2"; gene_status "KNOWN"; gene_type "protein_coding"; talon_gene "50877"; havana_gene "OTTHUMG00000182691.1"; level "2"; tag "overlapping_locus";
chr19	HAVANA	transcript	38915266	38916046	.	-	.	gene_id "ENSG00000104835.14"; transcript_id "ENST00000594259.1"; gene_name "SARS2"; gene_status "KNOWN"; gene_type "protein_coding"; transcript_type "retained_intron"; transcript_status "KNOWN"; transcript_name "SARS2-206"; talon_gene "50877"; talon_transcript "182146"; havana_transcript "OTTHUMT00000463138.1"; level "2"; source "HAVANA"; transcript_support_level "2";
chr19	HAVANA	exon	38915841	38916046	.	-	.	gene_id "ENSG00000104835.14"; transcript_id "ENST00000594259.1"; gene_type "protein_coding"; gene_status "KNOWN"; gene_name "SARS2"; transcript_type "retained_intron"; transcript_status "KNOWN"; transcript_name "SARS2-206"; exon_number "1"; exon_id "ENSE00003098157.1"; talon_gene "50877"; talon_transcript "182146"; talon_exon "842101"; exon_status "KNOWN"; level "2"; source "HAVANA";
chr19	HAVANA	exon	38915266	38915749	.	-	.	gene_id "ENSG00000104835.14"; transcript_id "ENST00000594259.1"; gene_type "protein_coding"; gene_status "KNOWN"; gene_name "SARS2"; transcript_type "retained_intron"; transcript_status "KNOWN"; transcript_name "SARS2-206"; exon_number "2"; exon_id "ENSE00003678580.1"; talon_gene "50877"; talon_transcript "182146"; talon_exon "842103"; ccdsid "CCDS33017.1"; exon_status "KNOWN"; level "2"; protein_id "ENSP00000221431.5"; source "HAVANA"; tag "CCDS";
chr19	HAVANA	transcript	38915266	38930896	.	-	.	gene_id "ENSG00000104835.14"; transcript_id "ENST00000221431.10"; gene_name "SARS2"; gene_status "KNOWN"; gene_type "protein_coding"; transcript_type "protein_coding"; transcript_status "KNOWN"; transcript_name "SARS2-201"; talon_gene "50877"; talon_transcript "182147"; ccdsid "CCDS33017.1"; havana_transcript "OTTHUMT00000463139.1"; level "2"; protein_id "ENSP00000221431.5"; source "HAVANA"; tag "CCDS"; transcript_support_level "1";
chr19	HAVANA	exon	38930470	38930896	.	-	.	gene_id "ENSG00000104835.14"; transcript_id "ENST00000221431.10"; gene_type "protein_coding"; gene_status "KNOWN"; gene_name "SARS2"; transcript_type "protein_coding"; transcript_status "KNOWN"; transcript_name "SARS2-201"; exon_number "1"; exon_id "ENSE00000882557.5"; talon_gene "50877"; talon_transcript "182147"; talon_exon "842104"; ccdsid "CCDS33017.1"; exon_status "KNOWN"; level "2"; protein_id "ENSP00000221431.5"; source "HAVANA"; tag "CCDS";
chr19	HAVANA	exon	38926205	38926300	.	-	.	gene_id "ENSG00000104835.14"; transcript_id "ENST00000221431.10"; gene_type "protein_coding"; gene_status "KNOWN"; gene_name "SARS2"; transcript_type "protein_coding"; transcript_status "KNOWN"; transcript_name "SARS2-201"; exon_number "2"; exon_id "ENSE00003672825.1"; talon_gene "50877"; talon_transcript "182147"; talon_exon "842106"; ccdsid "CCDS33017.1"; exon_status "KNOWN"; level "2"; protein_id "ENSP00000221431.5"; source "HAVANA"; tag "CCDS";
chr19	HAVANA	exon	38922238	38922267	.	-	.	gene_id "ENSG00000104835.14"; transcript_id "ENST00000221431.10"; gene_type "protein_coding"; gene_status "KNOWN"; gene_name "SARS2"; transcript_type "protein_coding"; transcript_status "KNOWN"; transcript_name "SARS2-201"; exon_number "3"; exon_id "ENSE00003610189.1"; talon_gene "50877"; talon_transcript "182147"; talon_exon "842108"; ccdsid "CCDS33017.1"; exon_status "KNOWN"; level "2"; protein_id "ENSP00000221431.5"; source "HAVANA"; tag "CCDS";
chr19	HAVANA	exon	38921527	38921667	.	-	.	gene_id "ENSG00000104835.14"; transcript_id "ENST00000221431.10"; gene_type "protein_coding"; gene_status "KNOWN"; gene_name "SARS2"; transcript_type "protein_coding"; transcript_status "KNOWN"; transcript_name "SARS2-201"; exon_number "4"; exon_id "ENSE00003584281.1"; talon_gene "50877"; talon_transcript "182147"; talon_exon "842110"; ccdsid "CCDS33017.1"; exon_status "KNOWN"; level "2"; protein_id "ENSP00000221431.5"; source "HAVANA"; tag "CCDS";
chr19	HAVANA	exon	38921392	38921446	.	-	.	gene_id "ENSG00000104835.14"; transcript_id "ENST00000221431.10"; gene_type "protein_coding"; gene_status "KNOWN"; gene_name "SARS2"; transcript_type "protein_coding"; transcript_status "KNOWN"; transcript_name "SARS2-201"; exon_number "5"; exon_id "ENSE00003661658.1"; talon_gene "50877"; talon_transcript "182147"; talon_exon "842112"; ccdsid "CCDS33017.1"; exon_status "KNOWN"; level "2"; protein_id "ENSP00000221431.5"; source "HAVANA"; tag "CCDS";
chr19	HAVANA	exon	38920086	38920149	.	-	.	gene_id "ENSG00000104835.14"; transcript_id "ENST00000221431.10"; gene_type "protein_coding"; gene_status "KNOWN"; gene_name "SARS2"; transcript_type "protein_coding"; transcript_status "KNOWN"; transcript_name "SARS2-201"; exon_number "6"; exon_id "ENSE00003534615.1"; talon_gene "50877"; talon_transcript "182147"; talon_exon "842114"; ccdsid "CCDS33017.1"; exon_status "KNOWN"; level "2"; protein_id "ENSP00000221431.5"; source "HAVANA"; tag "CCDS";
chr19	HAVANA	exon	38919762	38919867	.	-	.	gene_id "ENSG00000104835.14"; transcript_id "ENST00000221431.10"; gene_type "protein_coding"; gene_status "KNOWN"; gene_name "SARS2"; transcript_type "protein_coding"; transcript_status "KNOWN"; transcript_name "SARS2-201"; exon_number "7"; exon_id "ENSE00003510455.1"; talon_gene "50877"; talon_transcript "182147"; talon_exon "842116"; ccdsid "CCDS33017.1"; exon_status "KNOWN"; level "2"; protein_id "ENSP00000221431.5"; source "HAVANA"; tag "CCDS";
chr19	HAVANA	exon	38918766	38918813	.	-	.	gene_id "ENSG00000104835.14"; transcript_id "ENST00000221431.10"; gene_type "protein_coding"; gene_status "KNOWN"; gene_name "SARS2"; transcript_type "protein_coding"; transcript_status "KNOWN"; transcript_name "SARS2-201"; exon_number "8"; exon_id "ENSE00003594572.1"; talon_gene "50877"; talon_transcript "182147"; talon_exon "842118"; ccdsid "CCDS33017.1"; exon_status "KNOWN"; level "2"; protein_id "ENSP00000221431.5"; source "HAVANA"; tag "CCDS";
chr19	HAVANA	exon	38918422	38918530	.	-	.	gene_id "ENSG00000104835.14"; transcript_id "ENST00000221431.10"; gene_type "protein_coding"; gene_status "KNOWN"; gene_name "SARS2"; transcript_type "protein_coding"; transcript_status "KNOWN"; transcript_name "SARS2-201"; exon_number "9"; exon_id "ENSE00003478255.1"; talon_gene "50877"; talon_transcript "182147"; talon_exon "842120"; ccdsid "CCDS33017.1"; exon_status "KNOWN"; level "2"; protein_id "ENSP00000221431.5"; source "HAVANA"; tag "CCDS";
chr19	HAVANA	exon	38918094	38918139	.	-	.	gene_id "ENSG00000104835.14"; transcript_id "ENST00000221431.10"; gene_type "protein_coding"; gene_status "KNOWN"; gene_name "SARS2"; transcript_type "protein_coding"; transcript_status "KNOWN"; transcript_name "SARS2-201"; exon_number "10"; exon_id "ENSE00003458837.1"; talon_gene "50877"; talon_transcript "182147"; talon_exon "842122"; ccdsid "CCDS33017.1"; exon_status "KNOWN"; level "2"; protein_id "ENSP00000221431.5"; source "HAVANA"; tag "CCDS";
chr19	HAVANA	exon	38917921	38918008	.	-	.	gene_id "ENSG00000104835.14"; transcript_id "ENST00000221431.10"; gene_type "protein_coding"; gene_status "KNOWN"; gene_name "SARS2"; transcript_type "protein_coding"; transcript_status "KNOWN"; transcript_name "SARS2-201"; exon_number "11"; exon_id "ENSE00003686767.1"; talon_gene "50877"; talon_transcript "182147"; talon_exon "842124"; ccdsid "CCDS33017.1"; exon_status "KNOWN"; level "2"; protein_id "ENSP00000221431.5"; source "HAVANA"; tag "CCDS";
chr19	HAVANA	exon	38917724	38917833	.	-	.	gene_id "ENSG00000104835.14"; transcript_id "ENST00000221431.10"; gene_type "protein_coding"; gene_status "KNOWN"; gene_name "SARS2"; transcript_type "protein_coding"; transcript_status "KNOWN"; transcript_name "SARS2-201"; exon_number "12"; exon_id "ENSE00003647578.1"; talon_gene "50877"; talon_transcript "182147"; talon_exon "842126"; ccdsid "CCDS33017.1"; exon_status "KNOWN"; level "2"; protein_id "ENSP00000221431.5"; source "HAVANA"; tag "CCDS";
chr19	HAVANA	exon	38916221	38916314	.	-	.	gene_id "ENSG00000104835.14"; transcript_id "ENST00000221431.10"; gene_type "protein_coding"; gene_status "KNOWN"; gene_name "SARS2"; transcript_type "protein_coding"; transcript_status "KNOWN"; transcript_name "SARS2-201"; exon_number "13"; exon_id "ENSE00003506602.1"; talon_gene "50877"; talon_transcript "182147"; talon_exon "842128"; ccdsid "CCDS33017.1"; exon_status "KNOWN"; level "2"; protein_id "ENSP00000221431.5"; source "HAVANA"; tag "CCDS";
chr19	HAVANA	exon	38916037	38916129	.	-	.	gene_id "ENSG00000104835.14"; transcript_id "ENST00000221431.10"; gene_type "protein_coding"; gene_status "KNOWN"; gene_name "SARS2"; transcript_type "protein_coding"; transcript_status "KNOWN"; transcript_name "SARS2-201"; exon_number "14"; exon_id "ENSE00003563977.1"; talon_gene "50877"; talon_transcript "182147"; talon_exon "842130"; ccdsid "CCDS33017.1"; exon_status "KNOWN"; level "2"; protein_id "ENSP00000221431.5"; source "HAVANA"; tag "CCDS";
chr19	HAVANA	exon	38915841	38915906	.	-	.	gene_id "ENSG00000104835.14"; transcript_id "ENST00000221431.10"; gene_type "protein_coding"; gene_status "KNOWN"; gene_name "SARS2"; transcript_type "protein_coding"; transcript_status "KNOWN"; transcript_name "SARS2-201"; exon_number "15"; exon_id "ENSE00003619123.1"; talon_gene "50877"; talon_transcript "182147"; talon_exon "842132"; ccdsid "CCDS33017.1"; exon_status "KNOWN"; level "2"; protein_id "ENSP00000221431.5"; source "HAVANA"; tag "CCDS";
chr19	HAVANA	exon	38915266	38915749	.	-	.	gene_id "ENSG00000104835.14"; transcript_id "ENST00000221431.10"; gene_type "protein_coding"; gene_status "KNOWN"; gene_name "SARS2"; transcript_type "protein_coding"; transcript_status "KNOWN"; transcript_name "SARS2-201"; exon_number "16"; exon_id "ENSE00003678580.1"; talon_gene "50877"; talon_transcript "182147"; talon_exon "842103"; ccdsid "CCDS33017.1"; exon_status "KNOWN"; level "2"; protein_id "ENSP00000221431.5"; source "HAVANA"; tag "CCDS";
chr19	TALON	transcript	38915266	38930758	.	-	.	gene_id "ENSG00000104835.14"; transcript_id "ENCODEHT000460408"; gene_name "SARS2"; gene_status "KNOWN"; gene_type "protein_coding"; transcript_status "NOVEL"; transcript_name "ENCODEHT000460408"; talon_gene "50877"; talon_transcript "460408"; NIC_transcript "TRUE";
chr19	HAVANA	exon	38930470	38930758	.	-	.	gene_id "ENSG00000104835.14"; transcript_id "ENCODEHT000460408"; gene_type "protein_coding"; gene_status "KNOWN"; gene_name "SARS2"; transcript_status "NOVEL"; transcript_name "ENCODEHT000460408"; exon_number "1"; exon_id "ENSE00003102274.1"; talon_gene "50877"; talon_transcript "460408"; talon_exon "842138"; exon_status "KNOWN"; level "2"; protein_id "ENSP00000406754.3"; source "HAVANA"; tag "appris_alternative_2";
chr19	HAVANA	exon	38926205	38926300	.	-	.	gene_id "ENSG00000104835.14"; transcript_id "ENCODEHT000460408"; gene_type "protein_coding"; gene_status "KNOWN"; gene_name "SARS2"; transcript_status "NOVEL"; transcript_name "ENCODEHT000460408"; exon_number "2"; exon_id "ENSE00003672825.1"; talon_gene "50877"; talon_transcript "460408"; talon_exon "842106"; ccdsid "CCDS33017.1"; exon_status "KNOWN"; level "2"; protein_id "ENSP00000221431.5"; source "HAVANA"; tag "CCDS";
chr19	HAVANA	exon	38922238	38922267	.	-	.	gene_id "ENSG00000104835.14"; transcript_id "ENCODEHT000460408"; gene_type "protein_coding"; gene_status "KNOWN"; gene_name "SARS2"; transcript_status "NOVEL"; transcript_name "ENCODEHT000460408"; exon_number "3"; exon_id "ENSE00003610189.1"; talon_gene "50877"; talon_transcript "460408"; talon_exon "842108"; ccdsid "CCDS33017.1"; exon_status "KNOWN"; level "2"; protein_id "ENSP00000221431.5"; source "HAVANA"; tag "CCDS";
chr19	HAVANA	exon	38921527	38921667	.	-	.	gene_id "ENSG00000104835.14"; transcript_id "ENCODEHT000460408"; gene_type "protein_coding"; gene_status "KNOWN"; gene_name "SARS2"; transcript_status "NOVEL"; transcript_name "ENCODEHT000460408"; exon_number "4"; exon_id "ENSE00003584281.1"; talon_gene "50877"; talon_transcript "460408"; talon_exon "842110"; ccdsid "CCDS33017.1"; exon_status "KNOWN"; level "2"; protein_id "ENSP00000221431.5"; source "HAVANA"; tag "CCDS";
chr19	HAVANA	exon	38921392	38921446	.	-	.	gene_id "ENSG00000104835.14"; transcript_id "ENCODEHT000460408"; gene_type "protein_coding"; gene_status "KNOWN"; gene_name "SARS2"; transcript_status "NOVEL"; transcript_name "ENCODEHT000460408"; exon_number "5"; exon_id "ENSE00003661658.1"; talon_gene "50877"; talon_transcript "460408"; talon_exon "842112"; ccdsid "CCDS33017.1"; exon_status "KNOWN"; level "2"; protein_id "ENSP00000221431.5"; source "HAVANA"; tag "CCDS";
chr19	HAVANA	exon	38920086	38920149	.	-	.	gene_id "ENSG00000104835.14"; transcript_id "ENCODEHT000460408"; gene_type "protein_coding"; gene_status "KNOWN"; gene_name "SARS2"; transcript_status "NOVEL"; transcript_name "ENCODEHT000460408"; exon_number "6"; exon_id "ENSE00003534615.1"; talon_gene "50877"; talon_transcript "460408"; talon_exon "842114"; ccdsid "CCDS33017.1"; exon_status "KNOWN"; level "2"; protein_id "ENSP00000221431.5"; source "HAVANA"; tag "CCDS";
chr19	HAVANA	exon	38919762	38919867	.	-	.	gene_id "ENSG00000104835.14"; transcript_id "ENCODEHT000460408"; gene_type "protein_coding"; gene_status "KNOWN"; gene_name "SARS2"; transcript_status "NOVEL"; transcript_name "ENCODEHT000460408"; exon_number "7"; exon_id "ENSE00003510455.1"; talon_gene "50877"; talon_transcript "460408"; talon_exon "842116"; ccdsid "CCDS33017.1"; exon_status "KNOWN"; level "2"; protein_id "ENSP00000221431.5"; source "HAVANA"; tag "CCDS";
chr19	HAVANA	exon	38918766	38918813	.	-	.	gene_id "ENSG00000104835.14"; transcript_id "ENCODEHT000460408"; gene_type "protein_coding"; gene_status "KNOWN"; gene_name "SARS2"; transcript_status "NOVEL"; transcript_name "ENCODEHT000460408"; exon_number "8"; exon_id "ENSE00003594572.1"; talon_gene "50877"; talon_transcript "460408"; talon_exon "842118"; ccdsid "CCDS33017.1"; exon_status "KNOWN"; level "2"; protein_id "ENSP00000221431.5"; source "HAVANA"; tag "CCDS";
chr19	HAVANA	exon	38918422	38918530	.	-	.	gene_id "ENSG00000104835.14"; transcript_id "ENCODEHT000460408"; gene_type "protein_coding"; gene_status "KNOWN"; gene_name "SARS2"; transcript_status "NOVEL"; transcript_name "ENCODEHT000460408"; exon_number "9"; exon_id "ENSE00003478255.1"; talon_gene "50877"; talon_transcript "460408"; talon_exon "842120"; ccdsid "CCDS33017.1"; exon_status "KNOWN"; level "2"; protein_id "ENSP00000221431.5"; source "HAVANA"; tag "CCDS";
chr19	HAVANA	exon	38918094	38918139	.	-	.	gene_id "ENSG00000104835.14"; transcript_id "ENCODEHT000460408"; gene_type "protein_coding"; gene_status "KNOWN"; gene_name "SARS2"; transcript_status "NOVEL"; transcript_name "ENCODEHT000460408"; exon_number "10"; exon_id "ENSE00003458837.1"; talon_gene "50877"; talon_transcript "460408"; talon_exon "842122"; ccdsid "CCDS33017.1"; exon_status "KNOWN"; level "2"; protein_id "ENSP00000221431.5"; source "HAVANA"; tag "CCDS";
chr19	TALON	exon	38917917	38918008	.	-	.	gene_id "ENSG00000104835.14"; transcript_id "ENCODEHT000460408"; gene_type "protein_coding"; gene_status "KNOWN"; gene_name "SARS2"; transcript_status "NOVEL"; transcript_name "ENCODEHT000460408"; exon_number "11"; exon_id "1231376"; talon_gene "50877"; talon_transcript "460408"; talon_exon "1231376"; exon_status "NOVEL";
chr19	HAVANA	exon	38917724	38917833	.	-	.	gene_id "ENSG00000104835.14"; transcript_id "ENCODEHT000460408"; gene_type "protein_coding"; gene_status "KNOWN"; gene_name "SARS2"; transcript_status "NOVEL"; transcript_name "ENCODEHT000460408"; exon_number "12"; exon_id "ENSE00003647578.1"; talon_gene "50877"; talon_transcript "460408"; talon_exon "842126"; ccdsid "CCDS33017.1"; exon_status "KNOWN"; level "2"; protein_id "ENSP00000221431.5"; source "HAVANA"; tag "CCDS";
chr19	HAVANA	exon	38916221	38916314	.	-	.	gene_id "ENSG00000104835.14"; transcript_id "ENCODEHT000460408"; gene_type "protein_coding"; gene_status "KNOWN"; gene_name "SARS2"; transcript_status "NOVEL"; transcript_name "ENCODEHT000460408"; exon_number "13"; exon_id "ENSE00003506602.1"; talon_gene "50877"; talon_transcript "460408"; talon_exon "842128"; ccdsid "CCDS33017.1"; exon_status "KNOWN"; level "2"; protein_id "ENSP00000221431.5"; source "HAVANA"; tag "CCDS";
chr19	HAVANA	exon	38916037	38916129	.	-	.	gene_id "ENSG00000104835.14"; transcript_id "ENCODEHT000460408"; gene_type "protein_coding"; gene_status "KNOWN"; gene_name "SARS2"; transcript_status "NOVEL"; transcript_name "ENCODEHT000460408"; exon_number "14"; exon_id "ENSE00003563977.1"; talon_gene "50877"; talon_transcript "460408"; talon_exon "842130"; ccdsid "CCDS33017.1"; exon_status "KNOWN"; level "2"; protein_id "ENSP00000221431.5"; source "HAVANA"; tag "CCDS";
chr19	HAVANA	exon	38915841	38915906	.	-	.	gene_id "ENSG00000104835.14"; transcript_id "ENCODEHT000460408"; gene_type "protein_coding"; gene_status "KNOWN"; gene_name "SARS2"; transcript_status "NOVEL"; transcript_name "ENCODEHT000460408"; exon_number "15"; exon_id "ENSE00003619123.1"; talon_gene "50877"; talon_transcript "460408"; talon_exon "842132"; ccdsid "CCDS33017.1"; exon_status "KNOWN"; level "2"; protein_id "ENSP00000221431.5"; source "HAVANA"; tag "CCDS";
chr19	HAVANA	exon	38915266	38915749	.	-	.	gene_id "ENSG00000104835.14"; transcript_id "ENCODEHT000460408"; gene_type "protein_coding"; gene_status "KNOWN"; gene_name "SARS2"; transcript_status "NOVEL"; transcript_name "ENCODEHT000460408"; exon_number "16"; exon_id "ENSE00003678580.1"; talon_gene "50877"; talon_transcript "460408"; talon_exon "842103"; ccdsid "CCDS33017.1"; exon_status "KNOWN"; level "2"; protein_id "ENSP00000221431.5"; source "HAVANA"; tag "CCDS";
chr19	HAVANA	transcript	38921636	38930763	.	-	.	gene_id "ENSG00000104835.14"; transcript_id "ENST00000598598.5"; gene_name "SARS2"; gene_status "KNOWN"; gene_type "protein_coding"; transcript_type "retained_intron"; transcript_status "KNOWN"; transcript_name "SARS2-210"; talon_gene "50877"; talon_transcript "182158"; havana_transcript "OTTHUMT00000463150.1"; level "2"; source "HAVANA"; transcript_support_level "2";
chr19	HAVANA	exon	38930470	38930763	.	-	.	gene_id "ENSG00000104835.14"; transcript_id "ENST00000598598.5"; gene_type "protein_coding"; gene_status "KNOWN"; gene_name "SARS2"; transcript_type "retained_intron"; transcript_status "KNOWN"; transcript_name "SARS2-210"; exon_number "1"; exon_id "ENSE00002982808.1"; talon_gene "50877"; talon_transcript "182158"; talon_exon "842163"; exon_status "KNOWN"; level "2"; source "HAVANA";
chr19	HAVANA	exon	38926205	38926300	.	-	.	gene_id "ENSG00000104835.14"; transcript_id "ENST00000598598.5"; gene_type "protein_coding"; gene_status "KNOWN"; gene_name "SARS2"; transcript_type "retained_intron"; transcript_status "KNOWN"; transcript_name "SARS2-210"; exon_number "2"; exon_id "ENSE00003672825.1"; talon_gene "50877"; talon_transcript "182158"; talon_exon "842106"; ccdsid "CCDS33017.1"; exon_status "KNOWN"; level "2"; protein_id "ENSP00000221431.5"; source "HAVANA"; tag "CCDS";
chr19	HAVANA	exon	38921636	38922267	.	-	.	gene_id "ENSG00000104835.14"; transcript_id "ENST00000598598.5"; gene_type "protein_coding"; gene_status "KNOWN"; gene_name "SARS2"; transcript_type "retained_intron"; transcript_status "KNOWN"; transcript_name "SARS2-210"; exon_number "3"; exon_id "ENSE00003113354.1"; talon_gene "50877"; talon_transcript "182158"; talon_exon "842164"; exon_status "KNOWN"; level "2"; source "HAVANA";
chr19	HAVANA	gene	38930548	38933020	.	+	.	gene_id "ENSG00000128626.11"; gene_name "MRPS12"; gene_status "KNOWN"; gene_type "protein_coding"; talon_gene "50879"; havana_gene "OTTHUMG00000182692.2"; level "2";
chr19	HAVANA	transcript	38930548	38933020	.	+	.	gene_id "ENSG00000128626.11"; transcript_id "ENST00000308018.8"; gene_name "MRPS12"; gene_status "KNOWN"; gene_type "protein_coding"; transcript_type "protein_coding"; transcript_status "KNOWN"; transcript_name "MRPS12-201"; talon_gene "50879"; talon_transcript "182161"; ccdsid "CCDS12525.1"; havana_transcript "OTTHUMT00000463152.2"; level "2"; protein_id "ENSP00000308845.3"; source "HAVANA"; tag "CCDS"; transcript_support_level "1";
chr19	HAVANA	exon	38930548	38930998	.	+	.	gene_id "ENSG00000128626.11"; transcript_id "ENST00000308018.8"; gene_type "protein_coding"; gene_status "KNOWN"; gene_name "MRPS12"; transcript_type "protein_coding"; transcript_status "KNOWN"; transcript_name "MRPS12-201"; exon_number "1"; exon_id "ENSE00001331873.4"; talon_gene "50879"; talon_transcript "182161"; talon_exon "842180"; ccdsid "CCDS12525.1"; exon_status "KNOWN"; level "2"; protein_id "ENSP00000308845.3"; source "HAVANA"; tag "CCDS";
chr19	HAVANA	exon	38931276	38931343	.	+	.	gene_id "ENSG00000128626.11"; transcript_id "ENST00000308018.8"; gene_type "protein_coding"; gene_status "KNOWN"; gene_name "MRPS12"; transcript_type "protein_coding"; transcript_status "KNOWN"; transcript_name "MRPS12-201"; exon_number "2"; exon_id "ENSE00001199341.3"; talon_gene "50879"; talon_transcript "182161"; talon_exon "842182"; ccdsid "CCDS12525.1"; exon_status "KNOWN"; level "2"; protein_id "ENSP00000308845.3"; source "HAVANA"; tag "CCDS";
chr19	HAVANA	exon	38932333	38933020	.	+	.	gene_id "ENSG00000128626.11"; transcript_id "ENST00000308018.8"; gene_type "protein_coding"; gene_status "KNOWN"; gene_name "MRPS12"; transcript_type "protein_coding"; transcript_status "KNOWN"; transcript_name "MRPS12-201"; exon_number "3"; exon_id "ENSE00000882559.5"; talon_gene "50879"; talon_transcript "182161"; talon_exon "842184"; ccdsid "CCDS12525.1"; exon_status "KNOWN"; level "2"; protein_id "ENSP00000308845.3"; source "HAVANA"; tag "CCDS";
chr19	HAVANA	transcript	38930944	38931861	.	+	.	gene_id "ENSG00000128626.11"; transcript_id "ENST00000598734.1"; gene_name "MRPS12"; gene_status "KNOWN"; gene_type "protein_coding"; transcript_type "retained_intron"; transcript_status "KNOWN"; transcript_name "MRPS12-204"; talon_gene "50879"; talon_transcript "182162"; havana_transcript "OTTHUMT00000463153.1"; level "2"; source "HAVANA"; transcript_support_level "3";
chr19	HAVANA	exon	38930944	38930998	.	+	.	gene_id "ENSG00000128626.11"; transcript_id "ENST00000598734.1"; gene_type "protein_coding"; gene_status "KNOWN"; gene_name "MRPS12"; transcript_type "retained_intron"; transcript_status "KNOWN"; transcript_name "MRPS12-204"; exon_number "1"; exon_id "ENSE00003038280.1"; talon_gene "50879"; talon_transcript "182162"; talon_exon "842185"; exon_status "KNOWN"; level "2"; source "HAVANA";
chr19	HAVANA	exon	38931276	38931861	.	+	.	gene_id "ENSG00000128626.11"; transcript_id "ENST00000598734.1"; gene_type "protein_coding"; gene_status "KNOWN"; gene_name "MRPS12"; transcript_type "retained_intron"; transcript_status "KNOWN"; transcript_name "MRPS12-204"; exon_number "2"; exon_id "ENSE00003207177.1"; talon_gene "50879"; talon_transcript "182162"; talon_exon "842186"; exon_status "KNOWN"; level "2"; source "HAVANA";
chr19	TALON	transcript	38930944	38933020	.	+	.	gene_id "ENSG00000128626.11"; transcript_id "ENCODEHT000460495"; gene_name "MRPS12"; gene_status "KNOWN"; gene_type "protein_coding"; transcript_status "NOVEL"; transcript_name "ENCODEHT000460495"; talon_gene "50879"; talon_transcript "460495"; NNC_transcript "TRUE";
chr19	TALON	exon	38930944	38931002	.	+	.	gene_id "ENSG00000128626.11"; transcript_id "ENCODEHT000460495"; gene_type "protein_coding"; gene_status "KNOWN"; gene_name "MRPS12"; transcript_status "NOVEL"; transcript_name "ENCODEHT000460495"; exon_number "1"; exon_id "1231476"; talon_gene "50879"; talon_transcript "460495"; talon_exon "1231476"; exon_status "NOVEL";
chr19	HAVANA	exon	38931276	38931343	.	+	.	gene_id "ENSG00000128626.11"; transcript_id "ENCODEHT000460495"; gene_type "protein_coding"; gene_status "KNOWN"; gene_name "MRPS12"; transcript_status "NOVEL"; transcript_name "ENCODEHT000460495"; exon_number "2"; exon_id "ENSE00001199341.3"; talon_gene "50879"; talon_transcript "460495"; talon_exon "842182"; ccdsid "CCDS12525.1"; exon_status "KNOWN"; level "2"; protein_id "ENSP00000308845.3"; source "HAVANA"; tag "CCDS";
chr19	HAVANA	exon	38932333	38933020	.	+	.	gene_id "ENSG00000128626.11"; transcript_id "ENCODEHT000460495"; gene_type "protein_coding"; gene_status "KNOWN"; gene_name "MRPS12"; transcript_status "NOVEL"; transcript_name "ENCODEHT000460495"; exon_number "3"; exon_id "ENSE00000882559.5"; talon_gene "50879"; talon_transcript "460495"; talon_exon "842184"; ccdsid "CCDS12525.1"; exon_status "KNOWN"; level "2"; protein_id "ENSP00000308845.3"; source "HAVANA"; tag "CCDS";
chr19	TALON	transcript	38930944	38933020	.	+	.	gene_id "ENSG00000128626.11"; transcript_id "ENCODEHT000460507"; gene_name "MRPS12"; gene_status "KNOWN"; gene_type "protein_coding"; transcript_status "NOVEL"; transcript_name "ENCODEHT000460507"; talon_gene "50879"; talon_transcript "460507"; NIC_transcript "TRUE";
chr19	TALON	exon	38930944	38930993	.	+	.	gene_id "ENSG00000128626.11"; transcript_id "ENCODEHT000460507"; gene_type "protein_coding"; gene_status "KNOWN"; gene_name "MRPS12"; transcript_status "NOVEL"; transcript_name "ENCODEHT000460507"; exon_number "1"; exon_id "1231490"; talon_gene "50879"; talon_transcript "460507"; talon_exon "1231490"; exon_status "NOVEL";
chr19	HAVANA	exon	38931276	38931343	.	+	.	gene_id "ENSG00000128626.11"; transcript_id "ENCODEHT000460507"; gene_type "protein_coding"; gene_status "KNOWN"; gene_name "MRPS12"; transcript_status "NOVEL"; transcript_name "ENCODEHT000460507"; exon_number "2"; exon_id "ENSE00001199341.3"; talon_gene "50879"; talon_transcript "460507"; talon_exon "842182"; ccdsid "CCDS12525.1"; exon_status "KNOWN"; level "2"; protein_id "ENSP00000308845.3"; source "HAVANA"; tag "CCDS";
chr19	HAVANA	exon	38932333	38933020	.	+	.	gene_id "ENSG00000128626.11"; transcript_id "ENCODEHT000460507"; gene_type "protein_coding"; gene_status "KNOWN"; gene_name "MRPS12"; transcript_status "NOVEL"; transcript_name "ENCODEHT000460507"; exon_number "3"; exon_id "ENSE00000882559.5"; talon_gene "50879"; talon_transcript "460507"; talon_exon "842184"; ccdsid "CCDS12525.1"; exon_status "KNOWN"; level "2"; protein_id "ENSP00000308845.3"; source "HAVANA"; tag "CCDS";
chr19	HAVANA	transcript	38930954	38933162	.	+	.	gene_id "ENSG00000128626.11"; transcript_id "ENST00000407800.2"; gene_name "MRPS12"; gene_status "KNOWN"; gene_type "protein_coding"; transcript_type "protein_coding"; transcript_status "KNOWN"; transcript_name "MRPS12-203"; talon_gene "50879"; talon_transcript "182163"; ccdsid "CCDS12525.1"; havana_transcript "OTTHUMT00000463154.1"; level "2"; protein_id "ENSP00000384952.1"; source "HAVANA"; tag "CCDS"; transcript_support_level "1";
chr19	HAVANA	exon	38930954	38931343	.	+	.	gene_id "ENSG00000128626.11"; transcript_id "ENST00000407800.2"; gene_type "protein_coding"; gene_status "KNOWN"; gene_name "MRPS12"; transcript_type "protein_coding"; transcript_status "KNOWN"; transcript_name "MRPS12-203"; exon_number "1"; exon_id "ENSE00001553719.1"; talon_gene "50879"; talon_transcript "182163"; talon_exon "842187"; ccdsid "CCDS12525.1"; exon_status "KNOWN"; level "2"; protein_id "ENSP00000384952.1"; source "HAVANA"; tag "CCDS";
chr19	HAVANA	exon	38932333	38933162	.	+	.	gene_id "ENSG00000128626.11"; transcript_id "ENST00000407800.2"; gene_type "protein_coding"; gene_status "KNOWN"; gene_name "MRPS12"; transcript_type "protein_coding"; transcript_status "KNOWN"; transcript_name "MRPS12-203"; exon_number "2"; exon_id "ENSE00003178151.1"; talon_gene "50879"; talon_transcript "182163"; talon_exon "842188"; ccdsid "CCDS12525.1"; exon_status "KNOWN"; level "2"; protein_id "ENSP00000384952.1"; source "HAVANA"; tag "CCDS";
chr19	HAVANA	transcript	38930999	38933020	.	+	.	gene_id "ENSG00000128626.11"; transcript_id "ENST00000402029.3"; gene_name "MRPS12"; gene_status "KNOWN"; gene_type "protein_coding"; transcript_type "protein_coding"; transcript_status "KNOWN"; transcript_name "MRPS12-202"; talon_gene "50879"; talon_transcript "182164"; ccdsid "CCDS12525.1"; havana_transcript "OTTHUMT00000463156.1"; level "2"; protein_id "ENSP00000384579.2"; source "HAVANA"; tag "CCDS"; transcript_support_level "1";
chr19	HAVANA	exon	38930999	38931171	.	+	.	gene_id "ENSG00000128626.11"; transcript_id "ENST00000402029.3"; gene_type "protein_coding"; gene_status "KNOWN"; gene_name "MRPS12"; transcript_type "protein_coding"; transcript_status "KNOWN"; transcript_name "MRPS12-202"; exon_number "1"; exon_id "ENSE00001557111.2"; talon_gene "50879"; talon_transcript "182164"; talon_exon "842189"; ccdsid "CCDS12525.1"; exon_status "KNOWN"; level "2"; protein_id "ENSP00000384579.2"; source "HAVANA"; tag "CCDS";
chr19	HAVANA	exon	38931276	38931343	.	+	.	gene_id "ENSG00000128626.11"; transcript_id "ENST00000402029.3"; gene_type "protein_coding"; gene_status "KNOWN"; gene_name "MRPS12"; transcript_type "protein_coding"; transcript_status "KNOWN"; transcript_name "MRPS12-202"; exon_number "2"; exon_id "ENSE00001199341.3"; talon_gene "50879"; talon_transcript "182164"; talon_exon "842182"; ccdsid "CCDS12525.1"; exon_status "KNOWN"; level "2"; protein_id "ENSP00000308845.3"; source "HAVANA"; tag "CCDS";
chr19	HAVANA	exon	38932333	38933020	.	+	.	gene_id "ENSG00000128626.11"; transcript_id "ENST00000402029.3"; gene_type "protein_coding"; gene_status "KNOWN"; gene_name "MRPS12"; transcript_type "protein_coding"; transcript_status "KNOWN"; transcript_name "MRPS12-202"; exon_number "3"; exon_id "ENSE00000882559.5"; talon_gene "50879"; talon_transcript "182164"; talon_exon "842184"; ccdsid "CCDS12525.1"; exon_status "KNOWN"; level "2"; protein_id "ENSP00000308845.3"; source "HAVANA"; tag "CCDS";
chr19	HAVANA	gene	38935297	38938632	.	-	.	gene_id "ENSG00000269486.2"; gene_name "ERVK9-11"; gene_status "KNOWN"; gene_type "lincRNA"; talon_gene "50880"; havana_gene "OTTHUMG00000182717.2"; level "2"; tag "overlapping_locus";
chr19	HAVANA	transcript	38935297	38938632	.	-	.	gene_id "ENSG00000269486.2"; transcript_id "ENST00000599320.2"; gene_name "ERVK9-11"; gene_status "KNOWN"; gene_type "lincRNA"; transcript_type "lincRNA"; transcript_status "KNOWN"; transcript_name "ERVK9-11-201"; talon_gene "50880"; talon_transcript "182165"; havana_transcript "OTTHUMT00000463272.2"; level "2"; source "HAVANA"; tag "basic"; transcript_support_level "NA";
chr19	HAVANA	exon	38935297	38938632	.	-	.	gene_id "ENSG00000269486.2"; transcript_id "ENST00000599320.2"; gene_type "lincRNA"; gene_status "KNOWN"; gene_name "ERVK9-11"; transcript_type "lincRNA"; transcript_status "KNOWN"; transcript_name "ERVK9-11-201"; exon_number "1"; exon_id "ENSE00003178556.2"; talon_gene "50880"; talon_transcript "182165"; talon_exon "842191"; exon_status "KNOWN"; level "2"; source "HAVANA"; tag "basic";
chr19	HAVANA	gene	38941401	38946716	.	-	.	gene_id "ENSG00000269190.5"; gene_name "FBXO17"; gene_status "KNOWN"; gene_type "protein_coding"; talon_gene "50881"; havana_gene "OTTHUMG00000182718.3"; level "2"; tag "overlapping_locus";
chr19	HAVANA	transcript	38941401	38975910	.	-	.	gene_id "ENSG00000269190.5"; transcript_id "ENST00000292852.8"; gene_name "FBXO17"; gene_status "KNOWN"; gene_type "protein_coding"; transcript_type "protein_coding"; transcript_status "KNOWN"; transcript_name "FBXO17-201"; talon_gene "50881"; talon_transcript "182166"; ccdsid "CCDS12526.1"; havana_transcript "OTTHUMT00000463273.2"; level "2"; protein_id "ENSP00000292852.3"; source "HAVANA"; tag "CCDS"; transcript_support_level "1";
chr19	HAVANA	exon	38975586	38975910	.	-	.	gene_id "ENSG00000269190.5"; transcript_id "ENST00000292852.8"; gene_type "protein_coding"; gene_status "KNOWN"; gene_name "FBXO17"; transcript_type "protein_coding"; transcript_status "KNOWN"; transcript_name "FBXO17-201"; exon_number "1"; exon_id "ENSE00003127372.1"; talon_gene "50881"; talon_transcript "182166"; talon_exon "842192"; ccdsid "CCDS12526.1"; exon_status "KNOWN"; level "2"; protein_id "ENSP00000292852.3"; source "HAVANA"; tag "CCDS";
chr19	HAVANA	exon	38949971	38950336	.	-	.	gene_id "ENSG00000269190.5"; transcript_id "ENST00000292852.8"; gene_type "protein_coding"; gene_status "KNOWN"; gene_name "FBXO17"; transcript_type "protein_coding"; transcript_status "KNOWN"; transcript_name "FBXO17-201"; exon_number "2"; exon_id "ENSE00002493229.1"; talon_gene "50881"; talon_transcript "182166"; talon_exon "842194"; ccdsid "CCDS12526.1"; exon_status "KNOWN"; level "2"; protein_id "ENSP00000292852.3"; source "HAVANA"; tag "CCDS";
chr19	HAVANA	exon	38948567	38948678	.	-	.	gene_id "ENSG00000269190.5"; transcript_id "ENST00000292852.8"; gene_type "protein_coding"; gene_status "KNOWN"; gene_name "FBXO17"; transcript_type "protein_coding"; transcript_status "KNOWN"; transcript_name "FBXO17-201"; exon_number "3"; exon_id "ENSE00003462039.1"; talon_gene "50881"; talon_transcript "182166"; talon_exon "842171"; ccdsid "CCDS12526.1"; exon_status "KNOWN"; level "2"; protein_id "ENSP00000472465.1"; source "HAVANA"; tag "readthrough_transcript";
chr19	HAVANA	exon	38946472	38946567	.	-	.	gene_id "ENSG00000269190.5"; transcript_id "ENST00000292852.8"; gene_type "protein_coding"; gene_status "KNOWN"; gene_name "FBXO17"; transcript_type "protein_coding"; transcript_status "KNOWN"; transcript_name "FBXO17-201"; exon_number "4"; exon_id "ENSE00003477250.1"; talon_gene "50881"; talon_transcript "182166"; talon_exon "842173"; ccdsid "CCDS12526.1"; exon_status "KNOWN"; level "2"; protein_id "ENSP00000472465.1"; source "HAVANA"; tag "readthrough_transcript";
chr19	HAVANA	exon	38944969	38945104	.	-	.	gene_id "ENSG00000269190.5"; transcript_id "ENST00000292852.8"; gene_type "protein_coding"; gene_status "KNOWN"; gene_name "FBXO17"; transcript_type "protein_coding"; transcript_status "KNOWN"; transcript_name "FBXO17-201"; exon_number "5"; exon_id "ENSE00003511343.1"; talon_gene "50881"; talon_transcript "182166"; talon_exon "842175"; ccdsid "CCDS12526.1"; exon_status "KNOWN"; level "2"; protein_id "ENSP00000472465.1"; source "HAVANA"; tag "readthrough_transcript";
chr19	HAVANA	exon	38941401	38942751	.	-	.	gene_id "ENSG00000269190.5"; transcript_id "ENST00000292852.8"; gene_type "protein_coding"; gene_status "KNOWN"; gene_name "FBXO17"; transcript_type "protein_coding"; transcript_status "KNOWN"; transcript_name "FBXO17-201"; exon_number "6"; exon_id "ENSE00001199310.3"; talon_gene "50881"; talon_transcript "182166"; talon_exon "842196"; ccdsid "CCDS12526.1"; exon_status "KNOWN"; level "2"; protein_id "ENSP00000292852.3"; source "HAVANA"; tag "CCDS";
chr19	HAVANA	transcript	38942278	38946716	.	-	.	gene_id "ENSG00000269190.5"; transcript_id "ENST00000599418.1"; gene_name "FBXO17"; gene_status "KNOWN"; gene_type "protein_coding"; transcript_type "retained_intron"; transcript_status "KNOWN"; transcript_name "FBXO17-205"; talon_gene "50881"; talon_transcript "182167"; havana_transcript "OTTHUMT00000463274.1"; level "2"; source "HAVANA"; transcript_support_level "2";
chr19	HAVANA	exon	38944969	38946716	.	-	.	gene_id "ENSG00000269190.5"; transcript_id "ENST00000599418.1"; gene_type "protein_coding"; gene_status "KNOWN"; gene_name "FBXO17"; transcript_type "retained_intron"; transcript_status "KNOWN"; transcript_name "FBXO17-205"; exon_number "1"; exon_id "ENSE00002978653.1"; talon_gene "50881"; talon_transcript "182167"; talon_exon "842197"; exon_status "KNOWN"; level "2"; source "HAVANA";
chr19	HAVANA	exon	38942278	38942751	.	-	.	gene_id "ENSG00000269190.5"; transcript_id "ENST00000599418.1"; gene_type "protein_coding"; gene_status "KNOWN"; gene_name "FBXO17"; transcript_type "retained_intron"; transcript_status "KNOWN"; transcript_name "FBXO17-205"; exon_number "2"; exon_id "ENSE00003497808.1"; talon_gene "50881"; talon_transcript "182167"; talon_exon "842198"; ccdsid "CCDS12526.1"; exon_status "KNOWN"; level "2"; protein_id "ENSP00000470361.1"; source "HAVANA"; tag "CCDS";
chr19	HAVANA	gene	39024053	39031402	.	-	.	gene_id "ENSG00000161243.8"; gene_name "FBXO27"; gene_status "KNOWN"; gene_type "protein_coding"; talon_gene "50882"; havana_gene "OTTHUMG00000182719.2"; level "2";
chr19	HAVANA	transcript	39024053	39032596	.	-	.	gene_id "ENSG00000161243.8"; transcript_id "ENST00000292853.8"; gene_name "FBXO27"; gene_status "KNOWN"; gene_type "protein_coding"; transcript_type "protein_coding"; transcript_status "KNOWN"; transcript_name "FBXO27-201"; talon_gene "50882"; talon_transcript "182175"; ccdsid "CCDS12527.1"; havana_transcript "OTTHUMT00000463281.1"; level "2"; protein_id "ENSP00000292853.3"; source "HAVANA"; tag "CCDS"; transcript_support_level "1";
chr19	HAVANA	exon	39032503	39032596	.	-	.	gene_id "ENSG00000161243.8"; transcript_id "ENST00000292853.8"; gene_type "protein_coding"; gene_status "KNOWN"; gene_name "FBXO27"; transcript_type "protein_coding"; transcript_status "KNOWN"; transcript_name "FBXO27-201"; exon_number "1"; exon_id "ENSE00001369471.4"; talon_gene "50882"; talon_transcript "182175"; talon_exon "842232"; ccdsid "CCDS12527.1"; exon_status "KNOWN"; level "2"; protein_id "ENSP00000292853.3"; source "HAVANA"; tag "CCDS";
chr19	HAVANA	exon	39031864	39032253	.	-	.	gene_id "ENSG00000161243.8"; transcript_id "ENST00000292853.8"; gene_type "protein_coding"; gene_status "KNOWN"; gene_name "FBXO27"; transcript_type "protein_coding"; transcript_status "KNOWN"; transcript_name "FBXO27-201"; exon_number "2"; exon_id "ENSE00001057108.3"; talon_gene "50882"; talon_transcript "182175"; talon_exon "842221"; ccdsid "CCDS12527.1"; exon_status "KNOWN"; level "2"; protein_id "ENSP00000292853.3"; source "HAVANA"; tag "CCDS";
chr19	HAVANA	exon	39031209	39031320	.	-	.	gene_id "ENSG00000161243.8"; transcript_id "ENST00000292853.8"; gene_type "protein_coding"; gene_status "KNOWN"; gene_name "FBXO27"; transcript_type "protein_coding"; transcript_status "KNOWN"; transcript_name "FBXO27-201"; exon_number "3"; exon_id "ENSE00001057109.1"; talon_gene "50882"; talon_transcript "182175"; talon_exon "842223"; ccdsid "CCDS12527.1"; exon_status "KNOWN"; level "2"; protein_id "ENSP00000292853.3"; source "HAVANA"; tag "CCDS";
chr19	HAVANA	exon	39031029	39031124	.	-	.	gene_id "ENSG00000161243.8"; transcript_id "ENST00000292853.8"; gene_type "protein_coding"; gene_status "KNOWN"; gene_name "FBXO27"; transcript_type "protein_coding"; transcript_status "KNOWN"; transcript_name "FBXO27-201"; exon_number "4"; exon_id "ENSE00003486032.1"; talon_gene "50882"; talon_transcript "182175"; talon_exon "842225"; ccdsid "CCDS12527.1"; exon_status "KNOWN"; level "2"; protein_id "ENSP00000292853.3"; source "HAVANA"; tag "CCDS";
chr19	HAVANA	exon	39026870	39027005	.	-	.	gene_id "ENSG00000161243.8"; transcript_id "ENST00000292853.8"; gene_type "protein_coding"; gene_status "KNOWN"; gene_name "FBXO27"; transcript_type "protein_coding"; transcript_status "KNOWN"; transcript_name "FBXO27-201"; exon_number "5"; exon_id "ENSE00003531316.1"; talon_gene "50882"; talon_transcript "182175"; talon_exon "842227"; ccdsid "CCDS12527.1"; exon_status "KNOWN"; level "2"; protein_id "ENSP00000292853.3"; source "HAVANA"; tag "CCDS";
chr19	HAVANA	exon	39024053	39025554	.	-	.	gene_id "ENSG00000161243.8"; transcript_id "ENST00000292853.8"; gene_type "protein_coding"; gene_status "KNOWN"; gene_name "FBXO27"; transcript_type "protein_coding"; transcript_status "KNOWN"; transcript_name "FBXO27-201"; exon_number "6"; exon_id "ENSE00001199294.6"; talon_gene "50882"; talon_transcript "182175"; talon_exon "842233"; ccdsid "CCDS12527.1"; exon_status "KNOWN"; level "2"; protein_id "ENSP00000292853.3"; source "HAVANA"; tag "CCDS";
chr19	HAVANA	transcript	39025519	39031402	.	-	.	gene_id "ENSG00000161243.8"; transcript_id "ENST00000595166.1"; gene_name "FBXO27"; gene_status "KNOWN"; gene_type "protein_coding"; transcript_type "retained_intron"; transcript_status "KNOWN"; transcript_name "FBXO27-205"; talon_gene "50882"; talon_transcript "182178"; havana_transcript "OTTHUMT00000463284.1"; level "2"; source "HAVANA"; transcript_support_level "2";
chr19	HAVANA	exon	39031209	39031402	.	-	.	gene_id "ENSG00000161243.8"; transcript_id "ENST00000595166.1"; gene_type "protein_coding"; gene_status "KNOWN"; gene_name "FBXO27"; transcript_type "retained_intron"; transcript_status "KNOWN"; transcript_name "FBXO27-205"; exon_number "1"; exon_id "ENSE00003138711.1"; talon_gene "50882"; talon_transcript "182178"; talon_exon "842242"; exon_status "KNOWN"; level "2"; source "HAVANA";
chr19	HAVANA	exon	39031029	39031124	.	-	.	gene_id "ENSG00000161243.8"; transcript_id "ENST00000595166.1"; gene_type "protein_coding"; gene_status "KNOWN"; gene_name "FBXO27"; transcript_type "retained_intron"; transcript_status "KNOWN"; transcript_name "FBXO27-205"; exon_number "2"; exon_id "ENSE00003486032.1"; talon_gene "50882"; talon_transcript "182178"; talon_exon "842225"; ccdsid "CCDS12527.1"; exon_status "KNOWN"; level "2"; protein_id "ENSP00000292853.3"; source "HAVANA"; tag "CCDS";
chr19	HAVANA	exon	39026870	39027005	.	-	.	gene_id "ENSG00000161243.8"; transcript_id "ENST00000595166.1"; gene_type "protein_coding"; gene_status "KNOWN"; gene_name "FBXO27"; transcript_type "retained_intron"; transcript_status "KNOWN"; transcript_name "FBXO27-205"; exon_number "3"; exon_id "ENSE00003531316.1"; talon_gene "50882"; talon_transcript "182178"; talon_exon "842227"; ccdsid "CCDS12527.1"; exon_status "KNOWN"; level "2"; protein_id "ENSP00000292853.3"; source "HAVANA"; tag "CCDS";
chr19	HAVANA	exon	39025519	39025554	.	-	.	gene_id "ENSG00000161243.8"; transcript_id "ENST00000595166.1"; gene_type "protein_coding"; gene_status "KNOWN"; gene_name "FBXO27"; transcript_type "retained_intron"; transcript_status "KNOWN"; transcript_name "FBXO27-205"; exon_number "4"; exon_id "ENSE00003095333.1"; talon_gene "50882"; talon_transcript "182178"; talon_exon "842243"; exon_status "KNOWN"; level "2"; source "HAVANA";
chr19	HAVANA	gene	39125802	39178610	.	+	.	gene_id "ENSG00000130669.17"; gene_name "PAK4"; gene_status "KNOWN"; gene_type "protein_coding"; talon_gene "50885"; havana_gene "OTTHUMG00000182800.2"; level "2";
chr19	HAVANA	transcript	39125802	39179402	.	+	.	gene_id "ENSG00000130669.17"; transcript_id "ENST00000358301.7"; gene_name "PAK4"; gene_status "KNOWN"; gene_type "protein_coding"; transcript_type "protein_coding"; transcript_status "KNOWN"; transcript_name "PAK4-202"; talon_gene "50885"; talon_transcript "182189"; ccdsid "CCDS12528.1"; havana_transcript "OTTHUMT00000463821.1"; level "2"; protein_id "ENSP00000351049.2"; source "HAVANA"; tag "CCDS"; transcript_support_level "1";
chr19	HAVANA	exon	39125802	39125919	.	+	.	gene_id "ENSG00000130669.17"; transcript_id "ENST00000358301.7"; gene_type "protein_coding"; gene_status "KNOWN"; gene_name "PAK4"; transcript_type "protein_coding"; transcript_status "KNOWN"; transcript_name "PAK4-202"; exon_number "1"; exon_id "ENSE00003102191.1"; talon_gene "50885"; talon_transcript "182189"; talon_exon "842315"; ccdsid "CCDS12528.1"; exon_status "KNOWN"; level "2"; protein_id "ENSP00000351049.2"; source "HAVANA"; tag "CCDS";
chr19	ENSEMBL	exon	39169532	39169757	.	+	.	gene_id "ENSG00000130669.17"; transcript_id "ENST00000358301.7"; gene_type "protein_coding"; gene_status "KNOWN"; gene_name "PAK4"; transcript_type "protein_coding"; transcript_status "KNOWN"; transcript_name "PAK4-202"; exon_number "2"; exon_id "ENSE00003614813.1"; talon_gene "50885"; talon_transcript "182189"; talon_exon "842286"; ccdsid "CCDS12528.1"; exon_status "KNOWN"; level "3"; protein_id "ENSP00000353625.3"; source "ENSEMBL"; tag "CCDS";
chr19	ENSEMBL	exon	39172918	39173376	.	+	.	gene_id "ENSG00000130669.17"; transcript_id "ENST00000358301.7"; gene_type "protein_coding"; gene_status "KNOWN"; gene_name "PAK4"; transcript_type "protein_coding"; transcript_status "KNOWN"; transcript_name "PAK4-202"; exon_number "3"; exon_id "ENSE00001242921.1"; talon_gene "50885"; talon_transcript "182189"; talon_exon "842316"; ccdsid "CCDS12528.1"; exon_status "KNOWN"; level "3"; protein_id "ENSP00000353625.3"; source "ENSEMBL"; tag "CCDS";
chr19	ENSEMBL	exon	39173576	39174010	.	+	.	gene_id "ENSG00000130669.17"; transcript_id "ENST00000358301.7"; gene_type "protein_coding"; gene_status "KNOWN"; gene_name "PAK4"; transcript_type "protein_coding"; transcript_status "KNOWN"; transcript_name "PAK4-202"; exon_number "4"; exon_id "ENSE00000882573.2"; talon_gene "50885"; talon_transcript "182189"; talon_exon "842291"; ccdsid "CCDS12528.1"; exon_status "KNOWN"; level "3"; protein_id "ENSP00000353625.3"; source "ENSEMBL"; tag "CCDS";
chr19	ENSEMBL	exon	39174931	39175064	.	+	.	gene_id "ENSG00000130669.17"; transcript_id "ENST00000358301.7"; gene_type "protein_coding"; gene_status "KNOWN"; gene_name "PAK4"; transcript_type "protein_coding"; transcript_status "KNOWN"; transcript_name "PAK4-202"; exon_number "5"; exon_id "ENSE00001777324.1"; talon_gene "50885"; talon_transcript "182189"; talon_exon "842293"; ccdsid "CCDS12528.1"; exon_status "KNOWN"; level "3"; protein_id "ENSP00000353625.3"; source "ENSEMBL"; tag "CCDS";
chr19	ENSEMBL	exon	39175312	39175438	.	+	.	gene_id "ENSG00000130669.17"; transcript_id "ENST00000358301.7"; gene_type "protein_coding"; gene_status "KNOWN"; gene_name "PAK4"; transcript_type "protein_coding"; transcript_status "KNOWN"; transcript_name "PAK4-202"; exon_number "6"; exon_id "ENSE00000882575.1"; talon_gene "50885"; talon_transcript "182189"; talon_exon "842295"; ccdsid "CCDS12528.1"; exon_status "KNOWN"; level "3"; protein_id "ENSP00000353625.3"; source "ENSEMBL"; tag "CCDS";
chr19	ENSEMBL	exon	39176590	39176715	.	+	.	gene_id "ENSG00000130669.17"; transcript_id "ENST00000358301.7"; gene_type "protein_coding"; gene_status "KNOWN"; gene_name "PAK4"; transcript_type "protein_coding"; transcript_status "KNOWN"; transcript_name "PAK4-202"; exon_number "7"; exon_id "ENSE00000704690.1"; talon_gene "50885"; talon_transcript "182189"; talon_exon "842297"; ccdsid "CCDS12528.1"; exon_status "KNOWN"; level "3"; protein_id "ENSP00000353625.3"; source "ENSEMBL"; tag "CCDS";
chr19	ENSEMBL	exon	39177675	39177809	.	+	.	gene_id "ENSG00000130669.17"; transcript_id "ENST00000358301.7"; gene_type "protein_coding"; gene_status "KNOWN"; gene_name "PAK4"; transcript_type "protein_coding"; transcript_status "KNOWN"; transcript_name "PAK4-202"; exon_number "8"; exon_id "ENSE00003693339.1"; talon_gene "50885"; talon_transcript "182189"; talon_exon "842299"; ccdsid "CCDS12528.1"; exon_status "KNOWN"; level "3"; protein_id "ENSP00000353625.3"; source "ENSEMBL"; tag "CCDS";
chr19	HAVANA	exon	39178424	39179402	.	+	.	gene_id "ENSG00000130669.17"; transcript_id "ENST00000358301.7"; gene_type "protein_coding"; gene_status "KNOWN"; gene_name "PAK4"; transcript_type "protein_coding"; transcript_status "KNOWN"; transcript_name "PAK4-202"; exon_number "9"; exon_id "ENSE00003069064.1"; talon_gene "50885"; talon_transcript "182189"; talon_exon "842318"; ccdsid "CCDS12528.1"; exon_status "KNOWN"; level "2"; protein_id "ENSP00000351049.2"; source "HAVANA"; tag "CCDS";
chr19	TALON	transcript	39172918	39179401	.	+	.	gene_id "ENSG00000130669.17"; transcript_id "ENCODEHT000460807"; gene_name "PAK4"; gene_status "KNOWN"; gene_type "protein_coding"; transcript_status "NOVEL"; transcript_name "ENCODEHT000460807"; talon_gene "50885"; talon_transcript "460807"; ISM-suffix_to_IDs "182189,182191,182194,460793,460804"; ISM-suffix_transcript "TRUE"; ISM_to_IDs "182189,182191,182194,460793,460804"; ISM_transcript "TRUE";
chr19	ENSEMBL	exon	39172918	39173376	.	+	.	gene_id "ENSG00000130669.17"; transcript_id "ENCODEHT000460807"; gene_type "protein_coding"; gene_status "KNOWN"; gene_name "PAK4"; transcript_status "NOVEL"; transcript_name "ENCODEHT000460807"; exon_number "1"; exon_id "ENSE00001242921.1"; talon_gene "50885"; talon_transcript "460807"; talon_exon "842316"; ccdsid "CCDS12528.1"; exon_status "KNOWN"; level "3"; protein_id "ENSP00000353625.3"; source "ENSEMBL"; tag "CCDS";
chr19	ENSEMBL	exon	39173576	39174010	.	+	.	gene_id "ENSG00000130669.17"; transcript_id "ENCODEHT000460807"; gene_type "protein_coding"; gene_status "KNOWN"; gene_name "PAK4"; transcript_status "NOVEL"; transcript_name "ENCODEHT000460807"; exon_number "2"; exon_id "ENSE00000882573.2"; talon_gene "50885"; talon_transcript "460807"; talon_exon "842291"; ccdsid "CCDS12528.1"; exon_status "KNOWN"; level "3"; protein_id "ENSP00000353625.3"; source "ENSEMBL"; tag "CCDS";
chr19	ENSEMBL	exon	39174931	39175064	.	+	.	gene_id "ENSG00000130669.17"; transcript_id "ENCODEHT000460807"; gene_type "protein_coding"; gene_status "KNOWN"; gene_name "PAK4"; transcript_status "NOVEL"; transcript_name "ENCODEHT000460807"; exon_number "3"; exon_id "ENSE00001777324.1"; talon_gene "50885"; talon_transcript "460807"; talon_exon "842293"; ccdsid "CCDS12528.1"; exon_status "KNOWN"; level "3"; protein_id "ENSP00000353625.3"; source "ENSEMBL"; tag "CCDS";
chr19	ENSEMBL	exon	39175312	39175438	.	+	.	gene_id "ENSG00000130669.17"; transcript_id "ENCODEHT000460807"; gene_type "protein_coding"; gene_status "KNOWN"; gene_name "PAK4"; transcript_status "NOVEL"; transcript_name "ENCODEHT000460807"; exon_number "4"; exon_id "ENSE00000882575.1"; talon_gene "50885"; talon_transcript "460807"; talon_exon "842295"; ccdsid "CCDS12528.1"; exon_status "KNOWN"; level "3"; protein_id "ENSP00000353625.3"; source "ENSEMBL"; tag "CCDS";
chr19	ENSEMBL	exon	39176590	39176715	.	+	.	gene_id "ENSG00000130669.17"; transcript_id "ENCODEHT000460807"; gene_type "protein_coding"; gene_status "KNOWN"; gene_name "PAK4"; transcript_status "NOVEL"; transcript_name "ENCODEHT000460807"; exon_number "5"; exon_id "ENSE00000704690.1"; talon_gene "50885"; talon_transcript "460807"; talon_exon "842297"; ccdsid "CCDS12528.1"; exon_status "KNOWN"; level "3"; protein_id "ENSP00000353625.3"; source "ENSEMBL"; tag "CCDS";
chr19	ENSEMBL	exon	39177675	39177809	.	+	.	gene_id "ENSG00000130669.17"; transcript_id "ENCODEHT000460807"; gene_type "protein_coding"; gene_status "KNOWN"; gene_name "PAK4"; transcript_status "NOVEL"; transcript_name "ENCODEHT000460807"; exon_number "6"; exon_id "ENSE00003693339.1"; talon_gene "50885"; talon_transcript "460807"; talon_exon "842299"; ccdsid "CCDS12528.1"; exon_status "KNOWN"; level "3"; protein_id "ENSP00000353625.3"; source "ENSEMBL"; tag "CCDS";
chr19	HAVANA	exon	39178424	39179401	.	+	.	gene_id "ENSG00000130669.17"; transcript_id "ENCODEHT000460807"; gene_type "protein_coding"; gene_status "KNOWN"; gene_name "PAK4"; transcript_status "NOVEL"; transcript_name "ENCODEHT000460807"; exon_number "7"; exon_id "ENSE00003163625.1"; talon_gene "50885"; talon_transcript "460807"; talon_exon "842309"; ccdsid "CCDS12528.1"; exon_status "KNOWN"; level "2"; protein_id "ENSP00000326864.4"; source "HAVANA"; tag "basic";
chr19	HAVANA	transcript	39176489	39178610	.	+	.	gene_id "ENSG00000130669.17"; transcript_id "ENST00000600350.1"; gene_name "PAK4"; gene_status "KNOWN"; gene_type "protein_coding"; transcript_type "retained_intron"; transcript_status "KNOWN"; transcript_name "PAK4-211"; talon_gene "50885"; talon_transcript "182196"; havana_transcript "OTTHUMT00000463827.1"; level "2"; source "HAVANA"; transcript_support_level "2";
chr19	HAVANA	exon	39176489	39176715	.	+	.	gene_id "ENSG00000130669.17"; transcript_id "ENST00000600350.1"; gene_type "protein_coding"; gene_status "KNOWN"; gene_name "PAK4"; transcript_type "retained_intron"; transcript_status "KNOWN"; transcript_name "PAK4-211"; exon_number "1"; exon_id "ENSE00003015066.1"; talon_gene "50885"; talon_transcript "182196"; talon_exon "842338"; exon_status "KNOWN"; level "2"; source "HAVANA";
chr19	ENSEMBL	exon	39177675	39177809	.	+	.	gene_id "ENSG00000130669.17"; transcript_id "ENST00000600350.1"; gene_type "protein_coding"; gene_status "KNOWN"; gene_name "PAK4"; transcript_type "retained_intron"; transcript_status "KNOWN"; transcript_name "PAK4-211"; exon_number "2"; exon_id "ENSE00003693339.1"; talon_gene "50885"; talon_transcript "182196"; talon_exon "842299"; ccdsid "CCDS12528.1"; exon_status "KNOWN"; level "3"; protein_id "ENSP00000353625.3"; source "ENSEMBL"; tag "CCDS";
chr19	HAVANA	exon	39178424	39178610	.	+	.	gene_id "ENSG00000130669.17"; transcript_id "ENST00000600350.1"; gene_type "protein_coding"; gene_status "KNOWN"; gene_name "PAK4"; transcript_type "retained_intron"; transcript_status "KNOWN"; transcript_name "PAK4-211"; exon_number "3"; exon_id "ENSE00003183079.1"; talon_gene "50885"; talon_transcript "182196"; talon_exon "842339"; exon_status "KNOWN"; level "2"; source "HAVANA";
chr19	HAVANA	gene	39328353	39336024	.	-	.	gene_id "ENSG00000130755.12"; gene_name "GMFG"; gene_status "KNOWN"; gene_type "protein_coding"; talon_gene "50898"; havana_gene "OTTHUMG00000182811.2"; level "2"; tag "overlapping_locus";
chr19	HAVANA	transcript	39328353	39336017	.	-	.	gene_id "ENSG00000130755.12"; transcript_id "ENST00000601387.5"; gene_name "GMFG"; gene_status "KNOWN"; gene_type "protein_coding"; transcript_type "protein_coding"; transcript_status "KNOWN"; transcript_name "GMFG-210"; talon_gene "50898"; talon_transcript "182213"; ccdsid "CCDS74364.1"; havana_transcript "OTTHUMT00000463838.1"; level "2"; protein_id "ENSP00000471786.1"; source "HAVANA"; tag "CCDS"; transcript_support_level "3";
chr19	HAVANA	exon	39335974	39336017	.	-	.	gene_id "ENSG00000130755.12"; transcript_id "ENST00000601387.5"; gene_type "protein_coding"; gene_status "KNOWN"; gene_name "GMFG"; transcript_type "protein_coding"; transcript_status "KNOWN"; transcript_name "GMFG-210"; exon_number "1"; exon_id "ENSE00003078057.1"; talon_gene "50898"; talon_transcript "182213"; talon_exon "842430"; ccdsid "CCDS74364.1"; exon_status "KNOWN"; level "2"; protein_id "ENSP00000471786.1"; source "HAVANA"; tag "CCDS";
chr19	HAVANA	exon	39335261	39335310	.	-	.	gene_id "ENSG00000130755.12"; transcript_id "ENST00000601387.5"; gene_type "protein_coding"; gene_status "KNOWN"; gene_name "GMFG"; transcript_type "protein_coding"; transcript_status "KNOWN"; transcript_name "GMFG-210"; exon_number "2"; exon_id "ENSE00003603377.1"; talon_gene "50898"; talon_transcript "182213"; talon_exon "842432"; ccdsid "CCDS74364.1"; exon_status "KNOWN"; level "2"; protein_id "ENSP00000471786.1"; source "HAVANA"; tag "CCDS";
chr19	HAVANA	exon	39333077	39333126	.	-	.	gene_id "ENSG00000130755.12"; transcript_id "ENST00000601387.5"; gene_type "protein_coding"; gene_status "KNOWN"; gene_name "GMFG"; transcript_type "protein_coding"; transcript_status "KNOWN"; transcript_name "GMFG-210"; exon_number "3"; exon_id "ENSE00003509014.1"; talon_gene "50898"; talon_transcript "182213"; talon_exon "842434"; ccdsid "CCDS74364.1"; exon_status "KNOWN"; level "2"; protein_id "ENSP00000471786.1"; source "HAVANA"; tag "CCDS";
chr19	HAVANA	exon	39329544	39329626	.	-	.	gene_id "ENSG00000130755.12"; transcript_id "ENST00000601387.5"; gene_type "protein_coding"; gene_status "KNOWN"; gene_name "GMFG"; transcript_type "protein_coding"; transcript_status "KNOWN"; transcript_name "GMFG-210"; exon_number "4"; exon_id "ENSE00003590849.1"; talon_gene "50898"; talon_transcript "182213"; talon_exon "842436"; ccdsid "CCDS74364.1"; exon_status "KNOWN"; level "2"; protein_id "ENSP00000471786.1"; source "HAVANA"; tag "CCDS";
chr19	HAVANA	exon	39329000	39329073	.	-	.	gene_id "ENSG00000130755.12"; transcript_id "ENST00000601387.5"; gene_type "protein_coding"; gene_status "KNOWN"; gene_name "GMFG"; transcript_type "protein_coding"; transcript_status "KNOWN"; transcript_name "GMFG-210"; exon_number "5"; exon_id "ENSE00003644736.1"; talon_gene "50898"; talon_transcript "182213"; talon_exon "842438"; ccdsid "CCDS74364.1"; exon_status "KNOWN"; level "2"; protein_id "ENSP00000471786.1"; source "HAVANA"; tag "CCDS";
chr19	HAVANA	exon	39328353	39328548	.	-	.	gene_id "ENSG00000130755.12"; transcript_id "ENST00000601387.5"; gene_type "protein_coding"; gene_status "KNOWN"; gene_name "GMFG"; transcript_type "protein_coding"; transcript_status "KNOWN"; transcript_name "GMFG-210"; exon_number "6"; exon_id "ENSE00003204931.1"; talon_gene "50898"; talon_transcript "182213"; talon_exon "842440"; ccdsid "CCDS74364.1"; exon_status "KNOWN"; level "2"; protein_id "ENSP00000471786.1"; source "HAVANA"; tag "CCDS";
chr19	TALON	transcript	39328353	39335531	.	-	.	gene_id "ENSG00000130755.12"; transcript_id "ENCODEHT000460827"; gene_name "GMFG"; gene_status "KNOWN"; gene_type "protein_coding"; transcript_status "NOVEL"; transcript_name "ENCODEHT000460827"; talon_gene "50898"; talon_transcript "460827"; ISM-suffix_to_IDs "182214,182218,182220"; ISM-suffix_transcript "TRUE"; ISM_to_IDs "182214,182218,182220"; ISM_transcript "TRUE";
chr19	HAVANA	exon	39335435	39335531	.	-	.	gene_id "ENSG00000130755.12"; transcript_id "ENCODEHT000460827"; gene_type "protein_coding"; gene_status "KNOWN"; gene_name "GMFG"; transcript_status "NOVEL"; transcript_name "ENCODEHT000460827"; exon_number "1"; exon_id "ENSE00003587682.1"; talon_gene "50898"; talon_transcript "460827"; talon_exon "842443"; ccdsid "CCDS12532.1"; exon_status "KNOWN"; level "2"; protein_id "ENSP00000472249.1"; source "HAVANA"; tag "CCDS";
chr19	HAVANA	exon	39335261	39335310	.	-	.	gene_id "ENSG00000130755.12"; transcript_id "ENCODEHT000460827"; gene_type "protein_coding"; gene_status "KNOWN"; gene_name "GMFG"; transcript_status "NOVEL"; transcript_name "ENCODEHT000460827"; exon_number "2"; exon_id "ENSE00003603377.1"; talon_gene "50898"; talon_transcript "460827"; talon_exon "842432"; ccdsid "CCDS74364.1"; exon_status "KNOWN"; level "2"; protein_id "ENSP00000471786.1"; source "HAVANA"; tag "CCDS";
chr19	HAVANA	exon	39333077	39333126	.	-	.	gene_id "ENSG00000130755.12"; transcript_id "ENCODEHT000460827"; gene_type "protein_coding"; gene_status "KNOWN"; gene_name "GMFG"; transcript_status "NOVEL"; transcript_name "ENCODEHT000460827"; exon_number "3"; exon_id "ENSE00003509014.1"; talon_gene "50898"; talon_transcript "460827"; talon_exon "842434"; ccdsid "CCDS74364.1"; exon_status "KNOWN"; level "2"; protein_id "ENSP00000471786.1"; source "HAVANA"; tag "CCDS";
chr19	HAVANA	exon	39329544	39329626	.	-	.	gene_id "ENSG00000130755.12"; transcript_id "ENCODEHT000460827"; gene_type "protein_coding"; gene_status "KNOWN"; gene_name "GMFG"; transcript_status "NOVEL"; transcript_name "ENCODEHT000460827"; exon_number "4"; exon_id "ENSE00003590849.1"; talon_gene "50898"; talon_transcript "460827"; talon_exon "842436"; ccdsid "CCDS74364.1"; exon_status "KNOWN"; level "2"; protein_id "ENSP00000471786.1"; source "HAVANA"; tag "CCDS";
chr19	HAVANA	exon	39329000	39329073	.	-	.	gene_id "ENSG00000130755.12"; transcript_id "ENCODEHT000460827"; gene_type "protein_coding"; gene_status "KNOWN"; gene_name "GMFG"; transcript_status "NOVEL"; transcript_name "ENCODEHT000460827"; exon_number "5"; exon_id "ENSE00003644736.1"; talon_gene "50898"; talon_transcript "460827"; talon_exon "842438"; ccdsid "CCDS74364.1"; exon_status "KNOWN"; level "2"; protein_id "ENSP00000471786.1"; source "HAVANA"; tag "CCDS";
chr19	HAVANA	exon	39328353	39328548	.	-	.	gene_id "ENSG00000130755.12"; transcript_id "ENCODEHT000460827"; gene_type "protein_coding"; gene_status "KNOWN"; gene_name "GMFG"; transcript_status "NOVEL"; transcript_name "ENCODEHT000460827"; exon_number "6"; exon_id "ENSE00003204931.1"; talon_gene "50898"; talon_transcript "460827"; talon_exon "842440"; ccdsid "CCDS74364.1"; exon_status "KNOWN"; level "2"; protein_id "ENSP00000471786.1"; source "HAVANA"; tag "CCDS";
chr19	HAVANA	transcript	39328357	39336185	.	-	.	gene_id "ENSG00000130755.12"; transcript_id "ENST00000597595.5"; gene_name "GMFG"; gene_status "KNOWN"; gene_type "protein_coding"; transcript_type "protein_coding"; transcript_status "KNOWN"; transcript_name "GMFG-206"; talon_gene "50898"; talon_transcript "182214"; ccdsid "CCDS12532.1"; havana_transcript "OTTHUMT00000463839.1"; level "2"; protein_id "ENSP00000472249.1"; source "HAVANA"; tag "CCDS"; transcript_support_level "1";
chr19	HAVANA	exon	39335974	39336185	.	-	.	gene_id "ENSG00000130755.12"; transcript_id "ENST00000597595.5"; gene_type "protein_coding"; gene_status "KNOWN"; gene_name "GMFG"; transcript_type "protein_coding"; transcript_status "KNOWN"; transcript_name "GMFG-206"; exon_number "1"; exon_id "ENSE00003065455.1"; talon_gene "50898"; talon_transcript "182214"; talon_exon "842441"; ccdsid "CCDS12532.1"; exon_status "KNOWN"; level "2"; protein_id "ENSP00000472249.1"; source "HAVANA"; tag "CCDS";
chr19	HAVANA	exon	39335435	39335531	.	-	.	gene_id "ENSG00000130755.12"; transcript_id "ENST00000597595.5"; gene_type "protein_coding"; gene_status "KNOWN"; gene_name "GMFG"; transcript_type "protein_coding"; transcript_status "KNOWN"; transcript_name "GMFG-206"; exon_number "2"; exon_id "ENSE00003587682.1"; talon_gene "50898"; talon_transcript "182214"; talon_exon "842443"; ccdsid "CCDS12532.1"; exon_status "KNOWN"; level "2"; protein_id "ENSP00000472249.1"; source "HAVANA"; tag "CCDS";
chr19	HAVANA	exon	39335261	39335310	.	-	.	gene_id "ENSG00000130755.12"; transcript_id "ENST00000597595.5"; gene_type "protein_coding"; gene_status "KNOWN"; gene_name "GMFG"; transcript_type "protein_coding"; transcript_status "KNOWN"; transcript_name "GMFG-206"; exon_number "3"; exon_id "ENSE00003603377.1"; talon_gene "50898"; talon_transcript "182214"; talon_exon "842432"; ccdsid "CCDS74364.1"; exon_status "KNOWN"; level "2"; protein_id "ENSP00000471786.1"; source "HAVANA"; tag "CCDS";
chr19	HAVANA	exon	39333077	39333126	.	-	.	gene_id "ENSG00000130755.12"; transcript_id "ENST00000597595.5"; gene_type "protein_coding"; gene_status "KNOWN"; gene_name "GMFG"; transcript_type "protein_coding"; transcript_status "KNOWN"; transcript_name "GMFG-206"; exon_number "4"; exon_id "ENSE00003509014.1"; talon_gene "50898"; talon_transcript "182214"; talon_exon "842434"; ccdsid "CCDS74364.1"; exon_status "KNOWN"; level "2"; protein_id "ENSP00000471786.1"; source "HAVANA"; tag "CCDS";
chr19	HAVANA	exon	39329544	39329626	.	-	.	gene_id "ENSG00000130755.12"; transcript_id "ENST00000597595.5"; gene_type "protein_coding"; gene_status "KNOWN"; gene_name "GMFG"; transcript_type "protein_coding"; transcript_status "KNOWN"; transcript_name "GMFG-206"; exon_number "5"; exon_id "ENSE00003590849.1"; talon_gene "50898"; talon_transcript "182214"; talon_exon "842436"; ccdsid "CCDS74364.1"; exon_status "KNOWN"; level "2"; protein_id "ENSP00000471786.1"; source "HAVANA"; tag "CCDS";
chr19	HAVANA	exon	39329000	39329073	.	-	.	gene_id "ENSG00000130755.12"; transcript_id "ENST00000597595.5"; gene_type "protein_coding"; gene_status "KNOWN"; gene_name "GMFG"; transcript_type "protein_coding"; transcript_status "KNOWN"; transcript_name "GMFG-206"; exon_number "6"; exon_id "ENSE00003644736.1"; talon_gene "50898"; talon_transcript "182214"; talon_exon "842438"; ccdsid "CCDS74364.1"; exon_status "KNOWN"; level "2"; protein_id "ENSP00000471786.1"; source "HAVANA"; tag "CCDS";
chr19	HAVANA	exon	39328357	39328548	.	-	.	gene_id "ENSG00000130755.12"; transcript_id "ENST00000597595.5"; gene_type "protein_coding"; gene_status "KNOWN"; gene_name "GMFG"; transcript_type "protein_coding"; transcript_status "KNOWN"; transcript_name "GMFG-206"; exon_number "7"; exon_id "ENSE00003183432.1"; talon_gene "50898"; talon_transcript "182214"; talon_exon "842445"; ccdsid "CCDS12532.1"; exon_status "KNOWN"; level "2"; protein_id "ENSP00000472249.1"; source "HAVANA"; tag "CCDS";
chr19	HAVANA	transcript	39328359	39336005	.	-	.	gene_id "ENSG00000130755.12"; transcript_id "ENST00000595207.5"; gene_name "GMFG"; gene_status "KNOWN"; gene_type "protein_coding"; transcript_type "nonsense_mediated_decay"; transcript_status "KNOWN"; transcript_name "GMFG-203"; talon_gene "50898"; talon_transcript "182216"; havana_transcript "OTTHUMT00000463841.1"; level "2"; protein_id "ENSP00000472707.1"; source "HAVANA"; transcript_support_level "3";
chr19	HAVANA	exon	39335974	39336005	.	-	.	gene_id "ENSG00000130755.12"; transcript_id "ENST00000595207.5"; gene_type "protein_coding"; gene_status "KNOWN"; gene_name "GMFG"; transcript_type "nonsense_mediated_decay"; transcript_status "KNOWN"; transcript_name "GMFG-203"; exon_number "1"; exon_id "ENSE00003120920.1"; talon_gene "50898"; talon_transcript "182216"; talon_exon "842450"; exon_status "KNOWN"; level "2"; protein_id "ENSP00000472707.1"; source "HAVANA"; tag "basic";
chr19	HAVANA	exon	39335435	39335531	.	-	.	gene_id "ENSG00000130755.12"; transcript_id "ENST00000595207.5"; gene_type "protein_coding"; gene_status "KNOWN"; gene_name "GMFG"; transcript_type "nonsense_mediated_decay"; transcript_status "KNOWN"; transcript_name "GMFG-203"; exon_number "2"; exon_id "ENSE00003587682.1"; talon_gene "50898"; talon_transcript "182216"; talon_exon "842443"; ccdsid "CCDS12532.1"; exon_status "KNOWN"; level "2"; protein_id "ENSP00000472249.1"; source "HAVANA"; tag "CCDS";
chr19	HAVANA	exon	39333077	39333126	.	-	.	gene_id "ENSG00000130755.12"; transcript_id "ENST00000595207.5"; gene_type "protein_coding"; gene_status "KNOWN"; gene_name "GMFG"; transcript_type "nonsense_mediated_decay"; transcript_status "KNOWN"; transcript_name "GMFG-203"; exon_number "3"; exon_id "ENSE00003509014.1"; talon_gene "50898"; talon_transcript "182216"; talon_exon "842434"; ccdsid "CCDS74364.1"; exon_status "KNOWN"; level "2"; protein_id "ENSP00000471786.1"; source "HAVANA"; tag "CCDS";
chr19	HAVANA	exon	39329544	39329626	.	-	.	gene_id "ENSG00000130755.12"; transcript_id "ENST00000595207.5"; gene_type "protein_coding"; gene_status "KNOWN"; gene_name "GMFG"; transcript_type "nonsense_mediated_decay"; transcript_status "KNOWN"; transcript_name "GMFG-203"; exon_number "4"; exon_id "ENSE00003590849.1"; talon_gene "50898"; talon_transcript "182216"; talon_exon "842436"; ccdsid "CCDS74364.1"; exon_status "KNOWN"; level "2"; protein_id "ENSP00000471786.1"; source "HAVANA"; tag "CCDS";
chr19	HAVANA	exon	39329000	39329073	.	-	.	gene_id "ENSG00000130755.12"; transcript_id "ENST00000595207.5"; gene_type "protein_coding"; gene_status "KNOWN"; gene_name "GMFG"; transcript_type "nonsense_mediated_decay"; transcript_status "KNOWN"; transcript_name "GMFG-203"; exon_number "5"; exon_id "ENSE00003644736.1"; talon_gene "50898"; talon_transcript "182216"; talon_exon "842438"; ccdsid "CCDS74364.1"; exon_status "KNOWN"; level "2"; protein_id "ENSP00000471786.1"; source "HAVANA"; tag "CCDS";
chr19	HAVANA	exon	39328359	39328548	.	-	.	gene_id "ENSG00000130755.12"; transcript_id "ENST00000595207.5"; gene_type "protein_coding"; gene_status "KNOWN"; gene_name "GMFG"; transcript_type "nonsense_mediated_decay"; transcript_status "KNOWN"; transcript_name "GMFG-203"; exon_number "6"; exon_id "ENSE00003065014.1"; talon_gene "50898"; talon_transcript "182216"; talon_exon "842449"; exon_status "KNOWN"; level "2"; protein_id "ENSP00000469485.1"; source "HAVANA"; tag "cds_start_NF";
chr19	HAVANA	transcript	39328359	39336006	.	-	.	gene_id "ENSG00000130755.12"; transcript_id "ENST00000598034.5"; gene_name "GMFG"; gene_status "KNOWN"; gene_type "protein_coding"; transcript_type "protein_coding"; transcript_status "KNOWN"; transcript_name "GMFG-207"; talon_gene "50898"; talon_transcript "182217"; havana_transcript "OTTHUMT00000463842.1"; level "2"; protein_id "ENSP00000469877.1"; source "HAVANA"; tag "basic"; transcript_support_level "1";
chr19	HAVANA	exon	39335974	39336006	.	-	.	gene_id "ENSG00000130755.12"; transcript_id "ENST00000598034.5"; gene_type "protein_coding"; gene_status "KNOWN"; gene_name "GMFG"; transcript_type "protein_coding"; transcript_status "KNOWN"; transcript_name "GMFG-207"; exon_number "1"; exon_id "ENSE00003191971.1"; talon_gene "50898"; talon_transcript "182217"; talon_exon "842451"; exon_status "KNOWN"; level "2"; protein_id "ENSP00000469877.1"; source "HAVANA"; tag "basic";
chr19	HAVANA	exon	39335435	39335531	.	-	.	gene_id "ENSG00000130755.12"; transcript_id "ENST00000598034.5"; gene_type "protein_coding"; gene_status "KNOWN"; gene_name "GMFG"; transcript_type "protein_coding"; transcript_status "KNOWN"; transcript_name "GMFG-207"; exon_number "2"; exon_id "ENSE00003587682.1"; talon_gene "50898"; talon_transcript "182217"; talon_exon "842443"; ccdsid "CCDS12532.1"; exon_status "KNOWN"; level "2"; protein_id "ENSP00000472249.1"; source "HAVANA"; tag "CCDS";
chr19	HAVANA	exon	39335261	39335310	.	-	.	gene_id "ENSG00000130755.12"; transcript_id "ENST00000598034.5"; gene_type "protein_coding"; gene_status "KNOWN"; gene_name "GMFG"; transcript_type "protein_coding"; transcript_status "KNOWN"; transcript_name "GMFG-207"; exon_number "3"; exon_id "ENSE00003603377.1"; talon_gene "50898"; talon_transcript "182217"; talon_exon "842432"; ccdsid "CCDS74364.1"; exon_status "KNOWN"; level "2"; protein_id "ENSP00000471786.1"; source "HAVANA"; tag "CCDS";
chr19	HAVANA	exon	39333077	39333126	.	-	.	gene_id "ENSG00000130755.12"; transcript_id "ENST00000598034.5"; gene_type "protein_coding"; gene_status "KNOWN"; gene_name "GMFG"; transcript_type "protein_coding"; transcript_status "KNOWN"; transcript_name "GMFG-207"; exon_number "4"; exon_id "ENSE00003509014.1"; talon_gene "50898"; talon_transcript "182217"; talon_exon "842434"; ccdsid "CCDS74364.1"; exon_status "KNOWN"; level "2"; protein_id "ENSP00000471786.1"; source "HAVANA"; tag "CCDS";
chr19	HAVANA	exon	39329544	39329626	.	-	.	gene_id "ENSG00000130755.12"; transcript_id "ENST00000598034.5"; gene_type "protein_coding"; gene_status "KNOWN"; gene_name "GMFG"; transcript_type "protein_coding"; transcript_status "KNOWN"; transcript_name "GMFG-207"; exon_number "5"; exon_id "ENSE00003590849.1"; talon_gene "50898"; talon_transcript "182217"; talon_exon "842436"; ccdsid "CCDS74364.1"; exon_status "KNOWN"; level "2"; protein_id "ENSP00000471786.1"; source "HAVANA"; tag "CCDS";
chr19	HAVANA	exon	39328359	39329073	.	-	.	gene_id "ENSG00000130755.12"; transcript_id "ENST00000598034.5"; gene_type "protein_coding"; gene_status "KNOWN"; gene_name "GMFG"; transcript_type "protein_coding"; transcript_status "KNOWN"; transcript_name "GMFG-207"; exon_number "6"; exon_id "ENSE00003211478.1"; talon_gene "50898"; talon_transcript "182217"; talon_exon "842452"; exon_status "KNOWN"; level "2"; protein_id "ENSP00000469877.1"; source "HAVANA"; tag "basic";
chr19	HAVANA	transcript	39328365	39336005	.	-	.	gene_id "ENSG00000130755.12"; transcript_id "ENST00000602185.5"; gene_name "GMFG"; gene_status "KNOWN"; gene_type "protein_coding"; transcript_type "protein_coding"; transcript_status "KNOWN"; transcript_name "GMFG-212"; talon_gene "50898"; talon_transcript "182219"; havana_transcript "OTTHUMT00000463843.1"; level "2"; protein_id "ENSP00000469813.1"; source "HAVANA"; tag "basic"; transcript_support_level "3";
chr19	HAVANA	exon	39335974	39336005	.	-	.	gene_id "ENSG00000130755.12"; transcript_id "ENST00000602185.5"; gene_type "protein_coding"; gene_status "KNOWN"; gene_name "GMFG"; transcript_type "protein_coding"; transcript_status "KNOWN"; transcript_name "GMFG-212"; exon_number "1"; exon_id "ENSE00003120920.1"; talon_gene "50898"; talon_transcript "182219"; talon_exon "842450"; exon_status "KNOWN"; level "2"; protein_id "ENSP00000472707.1"; source "HAVANA"; tag "basic";
chr19	HAVANA	exon	39333077	39333126	.	-	.	gene_id "ENSG00000130755.12"; transcript_id "ENST00000602185.5"; gene_type "protein_coding"; gene_status "KNOWN"; gene_name "GMFG"; transcript_type "protein_coding"; transcript_status "KNOWN"; transcript_name "GMFG-212"; exon_number "2"; exon_id "ENSE00003509014.1"; talon_gene "50898"; talon_transcript "182219"; talon_exon "842434"; ccdsid "CCDS74364.1"; exon_status "KNOWN"; level "2"; protein_id "ENSP00000471786.1"; source "HAVANA"; tag "CCDS";
chr19	HAVANA	exon	39329544	39329626	.	-	.	gene_id "ENSG00000130755.12"; transcript_id "ENST00000602185.5"; gene_type "protein_coding"; gene_status "KNOWN"; gene_name "GMFG"; transcript_type "protein_coding"; transcript_status "KNOWN"; transcript_name "GMFG-212"; exon_number "3"; exon_id "ENSE00003590849.1"; talon_gene "50898"; talon_transcript "182219"; talon_exon "842436"; ccdsid "CCDS74364.1"; exon_status "KNOWN"; level "2"; protein_id "ENSP00000471786.1"; source "HAVANA"; tag "CCDS";
chr19	HAVANA	exon	39329000	39329073	.	-	.	gene_id "ENSG00000130755.12"; transcript_id "ENST00000602185.5"; gene_type "protein_coding"; gene_status "KNOWN"; gene_name "GMFG"; transcript_type "protein_coding"; transcript_status "KNOWN"; transcript_name "GMFG-212"; exon_number "4"; exon_id "ENSE00003644736.1"; talon_gene "50898"; talon_transcript "182219"; talon_exon "842438"; ccdsid "CCDS74364.1"; exon_status "KNOWN"; level "2"; protein_id "ENSP00000471786.1"; source "HAVANA"; tag "CCDS";
chr19	HAVANA	exon	39328365	39328548	.	-	.	gene_id "ENSG00000130755.12"; transcript_id "ENST00000602185.5"; gene_type "protein_coding"; gene_status "KNOWN"; gene_name "GMFG"; transcript_type "protein_coding"; transcript_status "KNOWN"; transcript_name "GMFG-212"; exon_number "5"; exon_id "ENSE00003478108.1"; talon_gene "50898"; talon_transcript "182219"; talon_exon "842457"; exon_status "KNOWN"; level "2"; protein_id "ENSP00000469813.1"; source "HAVANA"; tag "basic";
chr19	HAVANA	transcript	39328365	39336028	.	-	.	gene_id "ENSG00000130755.12"; transcript_id "ENST00000253054.12"; gene_name "GMFG"; gene_status "KNOWN"; gene_type "protein_coding"; transcript_type "protein_coding"; transcript_status "KNOWN"; transcript_name "GMFG-201"; talon_gene "50898"; talon_transcript "182220"; havana_transcript "OTTHUMT00000463844.1"; level "2"; protein_id "ENSP00000253054.8"; source "HAVANA"; tag "basic"; transcript_support_level "5";
chr19	HAVANA	exon	39335974	39336028	.	-	.	gene_id "ENSG00000130755.12"; transcript_id "ENST00000253054.12"; gene_type "protein_coding"; gene_status "KNOWN"; gene_name "GMFG"; transcript_type "protein_coding"; transcript_status "KNOWN"; transcript_name "GMFG-201"; exon_number "1"; exon_id "ENSE00003174851.1"; talon_gene "50898"; talon_transcript "182220"; talon_exon "842458"; exon_status "KNOWN"; level "2"; protein_id "ENSP00000253054.8"; source "HAVANA"; tag "basic";
chr19	HAVANA	exon	39335435	39335554	.	-	.	gene_id "ENSG00000130755.12"; transcript_id "ENST00000253054.12"; gene_type "protein_coding"; gene_status "KNOWN"; gene_name "GMFG"; transcript_type "protein_coding"; transcript_status "KNOWN"; transcript_name "GMFG-201"; exon_number "2"; exon_id "ENSE00003175128.1"; talon_gene "50898"; talon_transcript "182220"; talon_exon "842460"; exon_status "KNOWN"; level "2"; protein_id "ENSP00000253054.8"; source "HAVANA"; tag "basic";
chr19	HAVANA	exon	39335261	39335310	.	-	.	gene_id "ENSG00000130755.12"; transcript_id "ENST00000253054.12"; gene_type "protein_coding"; gene_status "KNOWN"; gene_name "GMFG"; transcript_type "protein_coding"; transcript_status "KNOWN"; transcript_name "GMFG-201"; exon_number "3"; exon_id "ENSE00003603377.1"; talon_gene "50898"; talon_transcript "182220"; talon_exon "842432"; ccdsid "CCDS74364.1"; exon_status "KNOWN"; level "2"; protein_id "ENSP00000471786.1"; source "HAVANA"; tag "CCDS";
chr19	HAVANA	exon	39333077	39333126	.	-	.	gene_id "ENSG00000130755.12"; transcript_id "ENST00000253054.12"; gene_type "protein_coding"; gene_status "KNOWN"; gene_name "GMFG"; transcript_type "protein_coding"; transcript_status "KNOWN"; transcript_name "GMFG-201"; exon_number "4"; exon_id "ENSE00003509014.1"; talon_gene "50898"; talon_transcript "182220"; talon_exon "842434"; ccdsid "CCDS74364.1"; exon_status "KNOWN"; level "2"; protein_id "ENSP00000471786.1"; source "HAVANA"; tag "CCDS";
chr19	HAVANA	exon	39329544	39329626	.	-	.	gene_id "ENSG00000130755.12"; transcript_id "ENST00000253054.12"; gene_type "protein_coding"; gene_status "KNOWN"; gene_name "GMFG"; transcript_type "protein_coding"; transcript_status "KNOWN"; transcript_name "GMFG-201"; exon_number "5"; exon_id "ENSE00003590849.1"; talon_gene "50898"; talon_transcript "182220"; talon_exon "842436"; ccdsid "CCDS74364.1"; exon_status "KNOWN"; level "2"; protein_id "ENSP00000471786.1"; source "HAVANA"; tag "CCDS";
chr19	HAVANA	exon	39329000	39329073	.	-	.	gene_id "ENSG00000130755.12"; transcript_id "ENST00000253054.12"; gene_type "protein_coding"; gene_status "KNOWN"; gene_name "GMFG"; transcript_type "protein_coding"; transcript_status "KNOWN"; transcript_name "GMFG-201"; exon_number "6"; exon_id "ENSE00003644736.1"; talon_gene "50898"; talon_transcript "182220"; talon_exon "842438"; ccdsid "CCDS74364.1"; exon_status "KNOWN"; level "2"; protein_id "ENSP00000471786.1"; source "HAVANA"; tag "CCDS";
chr19	HAVANA	exon	39328365	39328548	.	-	.	gene_id "ENSG00000130755.12"; transcript_id "ENST00000253054.12"; gene_type "protein_coding"; gene_status "KNOWN"; gene_name "GMFG"; transcript_type "protein_coding"; transcript_status "KNOWN"; transcript_name "GMFG-201"; exon_number "7"; exon_id "ENSE00003478108.1"; talon_gene "50898"; talon_transcript "182220"; talon_exon "842457"; exon_status "KNOWN"; level "2"; protein_id "ENSP00000469813.1"; source "HAVANA"; tag "basic";
chr19	HAVANA	transcript	39328365	39336039	.	-	.	gene_id "ENSG00000130755.12"; transcript_id "ENST00000594700.5"; gene_name "GMFG"; gene_status "KNOWN"; gene_type "protein_coding"; transcript_type "protein_coding"; transcript_status "KNOWN"; transcript_name "GMFG-202"; talon_gene "50898"; talon_transcript "182222"; havana_transcript "OTTHUMT00000463846.1"; level "2"; protein_id "ENSP00000468894.1"; source "HAVANA"; tag "basic"; transcript_support_level "2";
chr19	HAVANA	exon	39335974	39336039	.	-	.	gene_id "ENSG00000130755.12"; transcript_id "ENST00000594700.5"; gene_type "protein_coding"; gene_status "KNOWN"; gene_name "GMFG"; transcript_type "protein_coding"; transcript_status "KNOWN"; transcript_name "GMFG-202"; exon_number "1"; exon_id "ENSE00003169455.1"; talon_gene "50898"; talon_transcript "182222"; talon_exon "842463"; exon_status "KNOWN"; level "2"; protein_id "ENSP00000468894.1"; source "HAVANA"; tag "basic";
chr19	HAVANA	exon	39335435	39335531	.	-	.	gene_id "ENSG00000130755.12"; transcript_id "ENST00000594700.5"; gene_type "protein_coding"; gene_status "KNOWN"; gene_name "GMFG"; transcript_type "protein_coding"; transcript_status "KNOWN"; transcript_name "GMFG-202"; exon_number "2"; exon_id "ENSE00003587682.1"; talon_gene "50898"; talon_transcript "182222"; talon_exon "842443"; ccdsid "CCDS12532.1"; exon_status "KNOWN"; level "2"; protein_id "ENSP00000472249.1"; source "HAVANA"; tag "CCDS";
chr19	HAVANA	exon	39335261	39335310	.	-	.	gene_id "ENSG00000130755.12"; transcript_id "ENST00000594700.5"; gene_type "protein_coding"; gene_status "KNOWN"; gene_name "GMFG"; transcript_type "protein_coding"; transcript_status "KNOWN"; transcript_name "GMFG-202"; exon_number "3"; exon_id "ENSE00003603377.1"; talon_gene "50898"; talon_transcript "182222"; talon_exon "842432"; ccdsid "CCDS74364.1"; exon_status "KNOWN"; level "2"; protein_id "ENSP00000471786.1"; source "HAVANA"; tag "CCDS";
chr19	HAVANA	exon	39328365	39328548	.	-	.	gene_id "ENSG00000130755.12"; transcript_id "ENST00000594700.5"; gene_type "protein_coding"; gene_status "KNOWN"; gene_name "GMFG"; transcript_type "protein_coding"; transcript_status "KNOWN"; transcript_name "GMFG-202"; exon_number "4"; exon_id "ENSE00003478108.1"; talon_gene "50898"; talon_transcript "182222"; talon_exon "842457"; exon_status "KNOWN"; level "2"; protein_id "ENSP00000469813.1"; source "HAVANA"; tag "basic";
chr19	HAVANA	transcript	39328384	39336024	.	-	.	gene_id "ENSG00000130755.12"; transcript_id "ENST00000595636.1"; gene_name "GMFG"; gene_status "KNOWN"; gene_type "protein_coding"; transcript_type "protein_coding"; transcript_status "KNOWN"; transcript_name "GMFG-204"; talon_gene "50898"; talon_transcript "182223"; havana_transcript "OTTHUMT00000463847.1"; level "2"; protein_id "ENSP00000469050.1"; source "HAVANA"; tag "basic"; transcript_support_level "2";
chr19	HAVANA	exon	39335974	39336024	.	-	.	gene_id "ENSG00000130755.12"; transcript_id "ENST00000595636.1"; gene_type "protein_coding"; gene_status "KNOWN"; gene_name "GMFG"; transcript_type "protein_coding"; transcript_status "KNOWN"; transcript_name "GMFG-204"; exon_number "1"; exon_id "ENSE00003065348.1"; talon_gene "50898"; talon_transcript "182223"; talon_exon "842465"; exon_status "KNOWN"; level "2"; protein_id "ENSP00000469050.1"; source "HAVANA"; tag "basic";
chr19	HAVANA	exon	39335435	39335531	.	-	.	gene_id "ENSG00000130755.12"; transcript_id "ENST00000595636.1"; gene_type "protein_coding"; gene_status "KNOWN"; gene_name "GMFG"; transcript_type "protein_coding"; transcript_status "KNOWN"; transcript_name "GMFG-204"; exon_number "2"; exon_id "ENSE00003587682.1"; talon_gene "50898"; talon_transcript "182223"; talon_exon "842443"; ccdsid "CCDS12532.1"; exon_status "KNOWN"; level "2"; protein_id "ENSP00000472249.1"; source "HAVANA"; tag "CCDS";
chr19	HAVANA	exon	39335261	39335310	.	-	.	gene_id "ENSG00000130755.12"; transcript_id "ENST00000595636.1"; gene_type "protein_coding"; gene_status "KNOWN"; gene_name "GMFG"; transcript_type "protein_coding"; transcript_status "KNOWN"; transcript_name "GMFG-204"; exon_number "3"; exon_id "ENSE00003603377.1"; talon_gene "50898"; talon_transcript "182223"; talon_exon "842432"; ccdsid "CCDS74364.1"; exon_status "KNOWN"; level "2"; protein_id "ENSP00000471786.1"; source "HAVANA"; tag "CCDS";
chr19	HAVANA	exon	39333077	39333126	.	-	.	gene_id "ENSG00000130755.12"; transcript_id "ENST00000595636.1"; gene_type "protein_coding"; gene_status "KNOWN"; gene_name "GMFG"; transcript_type "protein_coding"; transcript_status "KNOWN"; transcript_name "GMFG-204"; exon_number "4"; exon_id "ENSE00003509014.1"; talon_gene "50898"; talon_transcript "182223"; talon_exon "842434"; ccdsid "CCDS74364.1"; exon_status "KNOWN"; level "2"; protein_id "ENSP00000471786.1"; source "HAVANA"; tag "CCDS";
chr19	HAVANA	exon	39329000	39329073	.	-	.	gene_id "ENSG00000130755.12"; transcript_id "ENST00000595636.1"; gene_type "protein_coding"; gene_status "KNOWN"; gene_name "GMFG"; transcript_type "protein_coding"; transcript_status "KNOWN"; transcript_name "GMFG-204"; exon_number "5"; exon_id "ENSE00003644736.1"; talon_gene "50898"; talon_transcript "182223"; talon_exon "842438"; ccdsid "CCDS74364.1"; exon_status "KNOWN"; level "2"; protein_id "ENSP00000471786.1"; source "HAVANA"; tag "CCDS";
chr19	HAVANA	exon	39328384	39328548	.	-	.	gene_id "ENSG00000130755.12"; transcript_id "ENST00000595636.1"; gene_type "protein_coding"; gene_status "KNOWN"; gene_name "GMFG"; transcript_type "protein_coding"; transcript_status "KNOWN"; transcript_name "GMFG-204"; exon_number "6"; exon_id "ENSE00003062199.1"; talon_gene "50898"; talon_transcript "182223"; talon_exon "842467"; exon_status "KNOWN"; level "2"; protein_id "ENSP00000469050.1"; source "HAVANA"; tag "basic";
chr19	HAVANA	gene	39341773	39341945	.	-	.	gene_id "ENSG00000269246.1"; gene_name "AC011445.2"; gene_status "KNOWN"; gene_type "lincRNA"; talon_gene "50899"; havana_gene "OTTHUMG00000183224.1"; level "2"; tag "overlapping_locus";
chr19	HAVANA	transcript	39341773	39341945	.	-	.	gene_id "ENSG00000269246.1"; transcript_id "ENST00000599274.1"; gene_name "AC011445.2"; gene_status "KNOWN"; gene_type "lincRNA"; transcript_type "lincRNA"; transcript_status "KNOWN"; transcript_name "AC011445.2-201"; talon_gene "50899"; talon_transcript "182225"; havana_transcript "OTTHUMT00000465730.1"; level "2"; source "HAVANA"; tag "basic"; transcript_support_level "NA";
chr19	HAVANA	exon	39341773	39341945	.	-	.	gene_id "ENSG00000269246.1"; transcript_id "ENST00000599274.1"; gene_type "lincRNA"; gene_status "KNOWN"; gene_name "AC011445.2"; transcript_type "lincRNA"; transcript_status "KNOWN"; transcript_name "AC011445.2-201"; exon_number "1"; exon_id "ENSE00003207756.1"; talon_gene "50899"; talon_transcript "182225"; talon_exon "842470"; exon_status "KNOWN"; level "2"; source "HAVANA"; tag "basic";
chr19	HAVANA	gene	39385121	39385698	.	+	.	gene_id "ENSG00000179134.15"; gene_name "SAMD4B"; gene_status "KNOWN"; gene_type "protein_coding"; talon_gene "50900"; havana_gene "OTTHUMG00000182967.2"; level "1"; tag "ncRNA_host";
chr19	HAVANA	transcript	39385121	39385698	.	+	.	gene_id "ENSG00000179134.15"; transcript_id "ENST00000596271.1"; gene_name "SAMD4B"; gene_status "KNOWN"; gene_type "protein_coding"; transcript_type "retained_intron"; transcript_status "KNOWN"; transcript_name "SAMD4B-204"; talon_gene "50900"; talon_transcript "182239"; havana_transcript "OTTHUMT00000464476.1"; level "2"; source "HAVANA"; transcript_support_level "NA";
chr19	HAVANA	exon	39385121	39385698	.	+	.	gene_id "ENSG00000179134.15"; transcript_id "ENST00000596271.1"; gene_type "protein_coding"; gene_status "KNOWN"; gene_name "SAMD4B"; transcript_type "retained_intron"; transcript_status "KNOWN"; transcript_name "SAMD4B-204"; exon_number "1"; exon_id "ENSE00003022827.1"; talon_gene "50900"; talon_transcript "182239"; talon_exon "842532"; exon_status "KNOWN"; level "2"; source "HAVANA";
chr19	HAVANA	gene	39385852	39386766	.	-	.	gene_id "ENSG00000006712.14"; gene_name "PAF1"; gene_status "KNOWN"; gene_type "protein_coding"; talon_gene "50902"; havana_gene "OTTHUMG00000182968.2"; level "2";
chr19	HAVANA	transcript	39385852	39391195	.	-	.	gene_id "ENSG00000006712.14"; transcript_id "ENST00000221265.7"; gene_name "PAF1"; gene_status "KNOWN"; gene_type "protein_coding"; transcript_type "protein_coding"; transcript_status "KNOWN"; transcript_name "PAF1-201"; talon_gene "50902"; talon_transcript "182241"; ccdsid "CCDS12533.1"; havana_transcript "OTTHUMT00000464477.1"; level "2"; protein_id "ENSP00000221265.2"; source "HAVANA"; tag "CCDS"; transcript_support_level "1";
chr19	HAVANA	exon	39390818	39391195	.	-	.	gene_id "ENSG00000006712.14"; transcript_id "ENST00000221265.7"; gene_type "protein_coding"; gene_status "KNOWN"; gene_name "PAF1"; transcript_type "protein_coding"; transcript_status "KNOWN"; transcript_name "PAF1-201"; exon_number "1"; exon_id "ENSE00003147051.1"; talon_gene "50902"; talon_transcript "182241"; talon_exon "842534"; ccdsid "CCDS12533.1"; exon_status "KNOWN"; level "2"; protein_id "ENSP00000221265.2"; source "HAVANA"; tag "CCDS";
chr19	HAVANA	exon	39390260	39390289	.	-	.	gene_id "ENSG00000006712.14"; transcript_id "ENST00000221265.7"; gene_type "protein_coding"; gene_status "KNOWN"; gene_name "PAF1"; transcript_type "protein_coding"; transcript_status "KNOWN"; transcript_name "PAF1-201"; exon_number "2"; exon_id "ENSE00003601115.1"; talon_gene "50902"; talon_transcript "182241"; talon_exon "842536"; ccdsid "CCDS12533.1"; exon_status "KNOWN"; level "2"; protein_id "ENSP00000221265.2"; source "HAVANA"; tag "CCDS";
chr19	HAVANA	exon	39390069	39390161	.	-	.	gene_id "ENSG00000006712.14"; transcript_id "ENST00000221265.7"; gene_type "protein_coding"; gene_status "KNOWN"; gene_name "PAF1"; transcript_type "protein_coding"; transcript_status "KNOWN"; transcript_name "PAF1-201"; exon_number "3"; exon_id "ENSE00003517756.1"; talon_gene "50902"; talon_transcript "182241"; talon_exon "842538"; ccdsid "CCDS12533.1"; exon_status "KNOWN"; level "2"; protein_id "ENSP00000221265.2"; source "HAVANA"; tag "CCDS";
chr19	HAVANA	exon	39389640	39389761	.	-	.	gene_id "ENSG00000006712.14"; transcript_id "ENST00000221265.7"; gene_type "protein_coding"; gene_status "KNOWN"; gene_name "PAF1"; transcript_type "protein_coding"; transcript_status "KNOWN"; transcript_name "PAF1-201"; exon_number "4"; exon_id "ENSE00001141419.1"; talon_gene "50902"; talon_transcript "182241"; talon_exon "842540"; ccdsid "CCDS12533.1"; exon_status "KNOWN"; level "2"; protein_id "ENSP00000221265.2"; source "HAVANA"; tag "CCDS";
chr19	HAVANA	exon	39389480	39389546	.	-	.	gene_id "ENSG00000006712.14"; transcript_id "ENST00000221265.7"; gene_type "protein_coding"; gene_status "KNOWN"; gene_name "PAF1"; transcript_type "protein_coding"; transcript_status "KNOWN"; transcript_name "PAF1-201"; exon_number "5"; exon_id "ENSE00001141412.1"; talon_gene "50902"; talon_transcript "182241"; talon_exon "842542"; ccdsid "CCDS12533.1"; exon_status "KNOWN"; level "2"; protein_id "ENSP00000221265.2"; source "HAVANA"; tag "CCDS";
chr19	HAVANA	exon	39389282	39389383	.	-	.	gene_id "ENSG00000006712.14"; transcript_id "ENST00000221265.7"; gene_type "protein_coding"; gene_status "KNOWN"; gene_name "PAF1"; transcript_type "protein_coding"; transcript_status "KNOWN"; transcript_name "PAF1-201"; exon_number "6"; exon_id "ENSE00001141406.1"; talon_gene "50902"; talon_transcript "182241"; talon_exon "842544"; ccdsid "CCDS12533.1"; exon_status "KNOWN"; level "2"; protein_id "ENSP00000221265.2"; source "HAVANA"; tag "CCDS";
chr19	HAVANA	exon	39389093	39389198	.	-	.	gene_id "ENSG00000006712.14"; transcript_id "ENST00000221265.7"; gene_type "protein_coding"; gene_status "KNOWN"; gene_name "PAF1"; transcript_type "protein_coding"; transcript_status "KNOWN"; transcript_name "PAF1-201"; exon_number "7"; exon_id "ENSE00003586918.1"; talon_gene "50902"; talon_transcript "182241"; talon_exon "842546"; ccdsid "CCDS12533.1"; exon_status "KNOWN"; level "2"; protein_id "ENSP00000221265.2"; source "HAVANA"; tag "CCDS";
chr19	HAVANA	exon	39388947	39389015	.	-	.	gene_id "ENSG00000006712.14"; transcript_id "ENST00000221265.7"; gene_type "protein_coding"; gene_status "KNOWN"; gene_name "PAF1"; transcript_type "protein_coding"; transcript_status "KNOWN"; transcript_name "PAF1-201"; exon_number "8"; exon_id "ENSE00001141350.1"; talon_gene "50902"; talon_transcript "182241"; talon_exon "842548"; ccdsid "CCDS12533.1"; exon_status "KNOWN"; level "2"; protein_id "ENSP00000221265.2"; source "HAVANA"; tag "CCDS";
chr19	HAVANA	exon	39388762	39388865	.	-	.	gene_id "ENSG00000006712.14"; transcript_id "ENST00000221265.7"; gene_type "protein_coding"; gene_status "KNOWN"; gene_name "PAF1"; transcript_type "protein_coding"; transcript_status "KNOWN"; transcript_name "PAF1-201"; exon_number "9"; exon_id "ENSE00001141389.1"; talon_gene "50902"; talon_transcript "182241"; talon_exon "842550"; ccdsid "CCDS12533.1"; exon_status "KNOWN"; level "2"; protein_id "ENSP00000221265.2"; source "HAVANA"; tag "CCDS";
chr19	HAVANA	exon	39388560	39388676	.	-	.	gene_id "ENSG00000006712.14"; transcript_id "ENST00000221265.7"; gene_type "protein_coding"; gene_status "KNOWN"; gene_name "PAF1"; transcript_type "protein_coding"; transcript_status "KNOWN"; transcript_name "PAF1-201"; exon_number "10"; exon_id "ENSE00001141380.1"; talon_gene "50902"; talon_transcript "182241"; talon_exon "842552"; ccdsid "CCDS12533.1"; exon_status "KNOWN"; level "2"; protein_id "ENSP00000221265.2"; source "HAVANA"; tag "CCDS";
chr19	HAVANA	exon	39388339	39388467	.	-	.	gene_id "ENSG00000006712.14"; transcript_id "ENST00000221265.7"; gene_type "protein_coding"; gene_status "KNOWN"; gene_name "PAF1"; transcript_type "protein_coding"; transcript_status "KNOWN"; transcript_name "PAF1-201"; exon_number "11"; exon_id "ENSE00000341661.1"; talon_gene "50902"; talon_transcript "182241"; talon_exon "842554"; ccdsid "CCDS12533.1"; exon_status "KNOWN"; level "2"; protein_id "ENSP00000221265.2"; source "HAVANA"; tag "CCDS";
chr19	HAVANA	exon	39386694	39386799	.	-	.	gene_id "ENSG00000006712.14"; transcript_id "ENST00000221265.7"; gene_type "protein_coding"; gene_status "KNOWN"; gene_name "PAF1"; transcript_type "protein_coding"; transcript_status "KNOWN"; transcript_name "PAF1-201"; exon_number "12"; exon_id "ENSE00003579886.1"; talon_gene "50902"; talon_transcript "182241"; talon_exon "842556"; ccdsid "CCDS12533.1"; exon_status "KNOWN"; level "2"; protein_id "ENSP00000221265.2"; source "HAVANA"; tag "CCDS";
chr19	HAVANA	exon	39386482	39386572	.	-	.	gene_id "ENSG00000006712.14"; transcript_id "ENST00000221265.7"; gene_type "protein_coding"; gene_status "KNOWN"; gene_name "PAF1"; transcript_type "protein_coding"; transcript_status "KNOWN"; transcript_name "PAF1-201"; exon_number "13"; exon_id "ENSE00003485808.1"; talon_gene "50902"; talon_transcript "182241"; talon_exon "842558"; ccdsid "CCDS12533.1"; exon_status "KNOWN"; level "2"; protein_id "ENSP00000221265.2"; source "HAVANA"; tag "CCDS";
chr19	HAVANA	exon	39385852	39386403	.	-	.	gene_id "ENSG00000006712.14"; transcript_id "ENST00000221265.7"; gene_type "protein_coding"; gene_status "KNOWN"; gene_name "PAF1"; transcript_type "protein_coding"; transcript_status "KNOWN"; transcript_name "PAF1-201"; exon_number "14"; exon_id "ENSE00001141439.6"; talon_gene "50902"; talon_transcript "182241"; talon_exon "842560"; ccdsid "CCDS12533.1"; exon_status "KNOWN"; level "2"; protein_id "ENSP00000221265.2"; source "HAVANA"; tag "CCDS";
chr19	HAVANA	transcript	39386365	39386766	.	-	.	gene_id "ENSG00000006712.14"; transcript_id "ENST00000595379.1"; gene_name "PAF1"; gene_status "KNOWN"; gene_type "protein_coding"; transcript_type "protein_coding"; transcript_status "KNOWN"; transcript_name "PAF1-203"; talon_gene "50902"; talon_transcript "182243"; havana_transcript "OTTHUMT00000464479.2"; level "2"; protein_id "ENSP00000469742.1"; source "HAVANA"; tag "cds_end_NF"; transcript_support_level "2";
chr19	HAVANA	exon	39386694	39386766	.	-	.	gene_id "ENSG00000006712.14"; transcript_id "ENST00000595379.1"; gene_type "protein_coding"; gene_status "KNOWN"; gene_name "PAF1"; transcript_type "protein_coding"; transcript_status "KNOWN"; transcript_name "PAF1-203"; exon_number "1"; exon_id "ENSE00003215515.1"; talon_gene "50902"; talon_transcript "182243"; talon_exon "842565"; exon_status "KNOWN"; level "2"; protein_id "ENSP00000469742.1"; source "HAVANA"; tag "cds_end_NF";
chr19	HAVANA	exon	39386365	39386572	.	-	.	gene_id "ENSG00000006712.14"; transcript_id "ENST00000595379.1"; gene_type "protein_coding"; gene_status "KNOWN"; gene_name "PAF1"; transcript_type "protein_coding"; transcript_status "KNOWN"; transcript_name "PAF1-203"; exon_number "2"; exon_id "ENSE00003051313.1"; talon_gene "50902"; talon_transcript "182243"; talon_exon "842566"; exon_status "KNOWN"; level "2"; protein_id "ENSP00000469742.1"; source "HAVANA"; tag "cds_end_NF";
chr19	HAVANA	gene	39391311	39400637	.	+	.	gene_id "ENSG00000063322.13"; gene_name "MED29"; gene_status "KNOWN"; gene_type "protein_coding"; talon_gene "50903"; havana_gene "OTTHUMG00000182969.3"; level "1";
chr19	HAVANA	transcript	39391311	39400637	.	+	.	gene_id "ENSG00000063322.13"; transcript_id "ENST00000315588.9"; gene_name "MED29"; gene_status "KNOWN"; gene_type "protein_coding"; transcript_type "protein_coding"; transcript_status "KNOWN"; transcript_name "MED29-201"; talon_gene "50903"; talon_transcript "182250"; ccdsid "CCDS33021.1"; havana_transcript "OTTHUMT00000464486.1"; level "2"; protein_id "ENSP00000314343.4"; source "HAVANA"; tag "CCDS"; transcript_support_level "1";
chr19	HAVANA	exon	39391311	39391638	.	+	.	gene_id "ENSG00000063322.13"; transcript_id "ENST00000315588.9"; gene_type "protein_coding"; gene_status "KNOWN"; gene_name "MED29"; transcript_type "protein_coding"; transcript_status "KNOWN"; transcript_name "MED29-201"; exon_number "1"; exon_id "ENSE00001051868.5"; talon_gene "50903"; talon_transcript "182250"; talon_exon "842583"; ccdsid "CCDS33021.1"; exon_status "KNOWN"; level "2"; protein_id "ENSP00000314343.4"; source "HAVANA"; tag "CCDS";
chr19	ENSEMBL	exon	39392464	39392522	.	+	.	gene_id "ENSG00000063322.13"; transcript_id "ENST00000315588.9"; gene_type "protein_coding"; gene_status "KNOWN"; gene_name "MED29"; transcript_type "protein_coding"; transcript_status "KNOWN"; transcript_name "MED29-201"; exon_number "2"; exon_id "ENSE00000341727.1"; talon_gene "50903"; talon_transcript "182250"; talon_exon "842585"; ccdsid "CCDS33021.1"; exon_status "KNOWN"; level "3"; protein_id "ENSP00000481733.1"; source "ENSEMBL"; tag "CCDS";
chr19	ENSEMBL	exon	39393553	39393637	.	+	.	gene_id "ENSG00000063322.13"; transcript_id "ENST00000315588.9"; gene_type "protein_coding"; gene_status "KNOWN"; gene_name "MED29"; transcript_type "protein_coding"; transcript_status "KNOWN"; transcript_name "MED29-201"; exon_number "3"; exon_id "ENSE00003523402.1"; talon_gene "50903"; talon_transcript "182250"; talon_exon "842580"; ccdsid "CCDS33021.1"; exon_status "KNOWN"; level "3"; protein_id "ENSP00000481733.1"; source "ENSEMBL"; tag "CCDS";
chr19	HAVANA	exon	39397457	39400637	.	+	.	gene_id "ENSG00000063322.13"; transcript_id "ENST00000315588.9"; gene_type "protein_coding"; gene_status "KNOWN"; gene_name "MED29"; transcript_type "protein_coding"; transcript_status "KNOWN"; transcript_name "MED29-201"; exon_number "4"; exon_id "ENSE00001423955.2"; talon_gene "50903"; talon_transcript "182250"; talon_exon "842587"; ccdsid "CCDS33021.1"; exon_status "KNOWN"; level "2"; protein_id "ENSP00000314343.4"; source "HAVANA"; tag "CCDS";
chr19	HAVANA	gene	39406813	39409412	.	+	.	gene_id "ENSG00000128016.5"; gene_name "ZFP36"; gene_status "KNOWN"; gene_type "protein_coding"; talon_gene "50904"; havana_gene "OTTHUMG00000182970.2"; level "1";
chr19	HAVANA	transcript	39406813	39409412	.	+	.	gene_id "ENSG00000128016.5"; transcript_id "ENST00000597629.1"; gene_name "ZFP36"; gene_status "KNOWN"; gene_type "protein_coding"; transcript_type "protein_coding"; transcript_status "KNOWN"; transcript_name "ZFP36-203"; talon_gene "50904"; talon_transcript "182256"; ccdsid "CCDS12534.2"; havana_transcript "OTTHUMT00000464495.1"; level "2"; protein_id "ENSP00000469647.1"; source "HAVANA"; tag "CCDS"; transcript_support_level "1";
chr19	HAVANA	exon	39406813	39406928	.	+	.	gene_id "ENSG00000128016.5"; transcript_id "ENST00000597629.1"; gene_type "protein_coding"; gene_status "KNOWN"; gene_name "ZFP36"; transcript_type "protein_coding"; transcript_status "KNOWN"; transcript_name "ZFP36-203"; exon_number "1"; exon_id "ENSE00003041779.1"; talon_gene "50904"; talon_transcript "182256"; talon_exon "842603"; ccdsid "CCDS12534.2"; exon_status "KNOWN"; level "2"; protein_id "ENSP00000469647.1"; source "HAVANA"; tag "CCDS";
chr19	HAVANA	exon	39407743	39409412	.	+	.	gene_id "ENSG00000128016.5"; transcript_id "ENST00000597629.1"; gene_type "protein_coding"; gene_status "KNOWN"; gene_name "ZFP36"; transcript_type "protein_coding"; transcript_status "KNOWN"; transcript_name "ZFP36-203"; exon_number "2"; exon_id "ENSE00003154582.1"; talon_gene "50904"; talon_transcript "182256"; talon_exon "842605"; ccdsid "CCDS12534.2"; exon_status "KNOWN"; level "2"; protein_id "ENSP00000469647.1"; source "HAVANA"; tag "CCDS";
chr19	HAVANA	gene	39433207	39435705	.	-	.	gene_id "ENSG00000105193.8"; gene_name "RPS16"; gene_status "KNOWN"; gene_type "protein_coding"; talon_gene "50907"; havana_gene "OTTHUMG00000182972.2"; level "2";
chr19	HAVANA	transcript	39433207	39435915	.	-	.	gene_id "ENSG00000105193.8"; transcript_id "ENST00000599539.5"; gene_name "RPS16"; gene_status "KNOWN"; gene_type "protein_coding"; transcript_type "protein_coding"; transcript_status "KNOWN"; transcript_name "RPS16-204"; talon_gene "50907"; talon_transcript "182277"; havana_transcript "OTTHUMT00000464509.1"; level "2"; protein_id "ENSP00000473220.1"; source "HAVANA"; tag "basic"; transcript_support_level "2";
chr19	HAVANA	exon	39435848	39435915	.	-	.	gene_id "ENSG00000105193.8"; transcript_id "ENST00000599539.5"; gene_type "protein_coding"; gene_status "KNOWN"; gene_name "RPS16"; transcript_type "protein_coding"; transcript_status "KNOWN"; transcript_name "RPS16-204"; exon_number "1"; exon_id "ENSE00003126475.1"; talon_gene "50907"; talon_transcript "182277"; talon_exon "842695"; exon_status "KNOWN"; level "2"; protein_id "ENSP00000473220.1"; source "HAVANA"; tag "basic";
chr19	HAVANA	exon	39435607	39435708	.	-	.	gene_id "ENSG00000105193.8"; transcript_id "ENST00000599539.5"; gene_type "protein_coding"; gene_status "KNOWN"; gene_name "RPS16"; transcript_type "protein_coding"; transcript_status "KNOWN"; transcript_name "RPS16-204"; exon_number "2"; exon_id "ENSE00000877712.1"; talon_gene "50907"; talon_transcript "182277"; talon_exon "842697"; ccdsid "CCDS12535.1"; exon_status "KNOWN"; level "2"; protein_id "ENSP00000473220.1"; source "HAVANA"; tag "basic";
chr19	HAVANA	exon	39433665	39433761	.	-	.	gene_id "ENSG00000105193.8"; transcript_id "ENST00000599539.5"; gene_type "protein_coding"; gene_status "KNOWN"; gene_name "RPS16"; transcript_type "protein_coding"; transcript_status "KNOWN"; transcript_name "RPS16-204"; exon_number "3"; exon_id "ENSE00000706039.1"; talon_gene "50907"; talon_transcript "182277"; talon_exon "842699"; ccdsid "CCDS12535.1"; exon_status "KNOWN"; level "2"; protein_id "ENSP00000473220.1"; source "HAVANA"; tag "basic";
chr19	HAVANA	exon	39433494	39433569	.	-	.	gene_id "ENSG00000105193.8"; transcript_id "ENST00000599539.5"; gene_type "protein_coding"; gene_status "KNOWN"; gene_name "RPS16"; transcript_type "protein_coding"; transcript_status "KNOWN"; transcript_name "RPS16-204"; exon_number "4"; exon_id "ENSE00003210761.1"; talon_gene "50907"; talon_transcript "182277"; talon_exon "842701"; exon_status "KNOWN"; level "2"; protein_id "ENSP00000473220.1"; source "HAVANA"; tag "basic";
chr19	HAVANA	exon	39433207	39433418	.	-	.	gene_id "ENSG00000105193.8"; transcript_id "ENST00000599539.5"; gene_type "protein_coding"; gene_status "KNOWN"; gene_name "RPS16"; transcript_type "protein_coding"; transcript_status "KNOWN"; transcript_name "RPS16-204"; exon_number "5"; exon_id "ENSE00003616643.1"; talon_gene "50907"; talon_transcript "182277"; talon_exon "842703"; ccdsid "CCDS12535.1"; exon_status "KNOWN"; level "2"; protein_id "ENSP00000473220.1"; source "HAVANA"; tag "basic";
chr19	HAVANA	transcript	39433207	39435936	.	-	.	gene_id "ENSG00000105193.8"; transcript_id "ENST00000339471.8"; gene_name "RPS16"; gene_status "KNOWN"; gene_type "protein_coding"; transcript_type "protein_coding"; transcript_status "KNOWN"; transcript_name "RPS16-202"; talon_gene "50907"; talon_transcript "182278"; havana_transcript "OTTHUMT00000464510.1"; level "2"; protein_id "ENSP00000367806.2"; source "HAVANA"; tag "basic"; transcript_support_level "1";
chr19	HAVANA	exon	39435848	39435936	.	-	.	gene_id "ENSG00000105193.8"; transcript_id "ENST00000339471.8"; gene_type "protein_coding"; gene_status "KNOWN"; gene_name "RPS16"; transcript_type "protein_coding"; transcript_status "KNOWN"; transcript_name "RPS16-202"; exon_number "1"; exon_id "ENSE00001547884.1"; talon_gene "50907"; talon_transcript "182278"; talon_exon "842704"; exon_status "KNOWN"; level "2"; protein_id "ENSP00000367806.2"; source "HAVANA"; tag "basic";
chr19	HAVANA	exon	39435607	39435708	.	-	.	gene_id "ENSG00000105193.8"; transcript_id "ENST00000339471.8"; gene_type "protein_coding"; gene_status "KNOWN"; gene_name "RPS16"; transcript_type "protein_coding"; transcript_status "KNOWN"; transcript_name "RPS16-202"; exon_number "2"; exon_id "ENSE00000877712.1"; talon_gene "50907"; talon_transcript "182278"; talon_exon "842697"; ccdsid "CCDS12535.1"; exon_status "KNOWN"; level "2"; protein_id "ENSP00000473220.1"; source "HAVANA"; tag "basic";
chr19	HAVANA	exon	39433522	39433761	.	-	.	gene_id "ENSG00000105193.8"; transcript_id "ENST00000339471.8"; gene_type "protein_coding"; gene_status "KNOWN"; gene_name "RPS16"; transcript_type "protein_coding"; transcript_status "KNOWN"; transcript_name "RPS16-202"; exon_number "3"; exon_id "ENSE00001477875.1"; talon_gene "50907"; talon_transcript "182278"; talon_exon "842705"; exon_status "KNOWN"; level "2"; protein_id "ENSP00000367806.2"; source "HAVANA"; tag "basic";
chr19	HAVANA	exon	39433207	39433418	.	-	.	gene_id "ENSG00000105193.8"; transcript_id "ENST00000339471.8"; gene_type "protein_coding"; gene_status "KNOWN"; gene_name "RPS16"; transcript_type "protein_coding"; transcript_status "KNOWN"; transcript_name "RPS16-202"; exon_number "4"; exon_id "ENSE00003616643.1"; talon_gene "50907"; talon_transcript "182278"; talon_exon "842703"; ccdsid "CCDS12535.1"; exon_status "KNOWN"; level "2"; protein_id "ENSP00000473220.1"; source "HAVANA"; tag "basic";
chr19	HAVANA	transcript	39433207	39435948	.	-	.	gene_id "ENSG00000105193.8"; transcript_id "ENST00000251453.7"; gene_name "RPS16"; gene_status "KNOWN"; gene_type "protein_coding"; transcript_type "protein_coding"; transcript_status "KNOWN"; transcript_name "RPS16-201"; talon_gene "50907"; talon_transcript "182279"; ccdsid "CCDS12535.1"; havana_transcript "OTTHUMT00000464511.1"; level "2"; protein_id "ENSP00000251453.2"; source "HAVANA"; tag "CCDS"; transcript_support_level "1";
chr19	HAVANA	exon	39435848	39435948	.	-	.	gene_id "ENSG00000105193.8"; transcript_id "ENST00000251453.7"; gene_type "protein_coding"; gene_status "KNOWN"; gene_name "RPS16"; transcript_type "protein_coding"; transcript_status "KNOWN"; transcript_name "RPS16-201"; exon_number "1"; exon_id "ENSE00003642476.1"; talon_gene "50907"; talon_transcript "182279"; talon_exon "842707"; ccdsid "CCDS12535.1"; exon_status "KNOWN"; level "2"; protein_id "ENSP00000251453.2"; source "HAVANA"; tag "CCDS";
chr19	HAVANA	exon	39435607	39435708	.	-	.	gene_id "ENSG00000105193.8"; transcript_id "ENST00000251453.7"; gene_type "protein_coding"; gene_status "KNOWN"; gene_name "RPS16"; transcript_type "protein_coding"; transcript_status "KNOWN"; transcript_name "RPS16-201"; exon_number "2"; exon_id "ENSE00000877712.1"; talon_gene "50907"; talon_transcript "182279"; talon_exon "842697"; ccdsid "CCDS12535.1"; exon_status "KNOWN"; level "2"; protein_id "ENSP00000473220.1"; source "HAVANA"; tag "basic";
chr19	HAVANA	exon	39433665	39433761	.	-	.	gene_id "ENSG00000105193.8"; transcript_id "ENST00000251453.7"; gene_type "protein_coding"; gene_status "KNOWN"; gene_name "RPS16"; transcript_type "protein_coding"; transcript_status "KNOWN"; transcript_name "RPS16-201"; exon_number "3"; exon_id "ENSE00000706039.1"; talon_gene "50907"; talon_transcript "182279"; talon_exon "842699"; ccdsid "CCDS12535.1"; exon_status "KNOWN"; level "2"; protein_id "ENSP00000473220.1"; source "HAVANA"; tag "basic";
chr19	HAVANA	exon	39433522	39433569	.	-	.	gene_id "ENSG00000105193.8"; transcript_id "ENST00000251453.7"; gene_type "protein_coding"; gene_status "KNOWN"; gene_name "RPS16"; transcript_type "protein_coding"; transcript_status "KNOWN"; transcript_name "RPS16-201"; exon_number "4"; exon_id "ENSE00003575561.1"; talon_gene "50907"; talon_transcript "182279"; talon_exon "842708"; ccdsid "CCDS12535.1"; exon_status "KNOWN"; level "2"; protein_id "ENSP00000251453.2"; source "HAVANA"; tag "CCDS";
chr19	HAVANA	exon	39433207	39433418	.	-	.	gene_id "ENSG00000105193.8"; transcript_id "ENST00000251453.7"; gene_type "protein_coding"; gene_status "KNOWN"; gene_name "RPS16"; transcript_type "protein_coding"; transcript_status "KNOWN"; transcript_name "RPS16-201"; exon_number "5"; exon_id "ENSE00003616643.1"; talon_gene "50907"; talon_transcript "182279"; talon_exon "842703"; ccdsid "CCDS12535.1"; exon_status "KNOWN"; level "2"; protein_id "ENSP00000473220.1"; source "HAVANA"; tag "basic";
chr19	TALON	transcript	39433207	39435948	.	-	.	gene_id "ENSG00000105193.8"; transcript_id "ENCODEHT000461681"; gene_name "RPS16"; gene_status "KNOWN"; gene_type "protein_coding"; transcript_status "NOVEL"; transcript_name "ENCODEHT000461681"; talon_gene "50907"; talon_transcript "461681"; NIC_transcript "TRUE";
chr19	HAVANA	exon	39435848	39435948	.	-	.	gene_id "ENSG00000105193.8"; transcript_id "ENCODEHT000461681"; gene_type "protein_coding"; gene_status "KNOWN"; gene_name "RPS16"; transcript_status "NOVEL"; transcript_name "ENCODEHT000461681"; exon_number "1"; exon_id "ENSE00003642476.1"; talon_gene "50907"; talon_transcript "461681"; talon_exon "842707"; ccdsid "CCDS12535.1"; exon_status "KNOWN"; level "2"; protein_id "ENSP00000251453.2"; source "HAVANA"; tag "CCDS";
chr19	HAVANA	exon	39435607	39435705	.	-	.	gene_id "ENSG00000105193.8"; transcript_id "ENCODEHT000461681"; gene_type "protein_coding"; gene_status "KNOWN"; gene_name "RPS16"; transcript_status "NOVEL"; transcript_name "ENCODEHT000461681"; exon_number "2"; exon_id "ENSE00003000881.1"; talon_gene "50907"; talon_transcript "461681"; talon_exon "842718"; exon_status "KNOWN"; level "2"; protein_id "ENSP00000471983.1"; source "HAVANA"; tag "cds_start_NF";
chr19	HAVANA	exon	39433665	39433761	.	-	.	gene_id "ENSG00000105193.8"; transcript_id "ENCODEHT000461681"; gene_type "protein_coding"; gene_status "KNOWN"; gene_name "RPS16"; transcript_status "NOVEL"; transcript_name "ENCODEHT000461681"; exon_number "3"; exon_id "ENSE00000706039.1"; talon_gene "50907"; talon_transcript "461681"; talon_exon "842699"; ccdsid "CCDS12535.1"; exon_status "KNOWN"; level "2"; protein_id "ENSP00000473220.1"; source "HAVANA"; tag "basic";
chr19	HAVANA	exon	39433522	39433569	.	-	.	gene_id "ENSG00000105193.8"; transcript_id "ENCODEHT000461681"; gene_type "protein_coding"; gene_status "KNOWN"; gene_name "RPS16"; transcript_status "NOVEL"; transcript_name "ENCODEHT000461681"; exon_number "4"; exon_id "ENSE00003575561.1"; talon_gene "50907"; talon_transcript "461681"; talon_exon "842708"; ccdsid "CCDS12535.1"; exon_status "KNOWN"; level "2"; protein_id "ENSP00000251453.2"; source "HAVANA"; tag "CCDS";
chr19	HAVANA	exon	39433207	39433418	.	-	.	gene_id "ENSG00000105193.8"; transcript_id "ENCODEHT000461681"; gene_type "protein_coding"; gene_status "KNOWN"; gene_name "RPS16"; transcript_status "NOVEL"; transcript_name "ENCODEHT000461681"; exon_number "5"; exon_id "ENSE00003616643.1"; talon_gene "50907"; talon_transcript "461681"; talon_exon "842703"; ccdsid "CCDS12535.1"; exon_status "KNOWN"; level "2"; protein_id "ENSP00000473220.1"; source "HAVANA"; tag "basic";
chr19	TALON	transcript	39433207	39435705	.	-	.	gene_id "ENSG00000105193.8"; transcript_id "ENCODEHT000461715"; gene_name "RPS16"; gene_status "KNOWN"; gene_type "protein_coding"; transcript_status "NOVEL"; transcript_name "ENCODEHT000461715"; talon_gene "50907"; talon_transcript "461715"; ISM-suffix_to_IDs "182279,461681"; ISM-suffix_transcript "TRUE"; ISM_to_IDs "182279,461681"; ISM_transcript "TRUE";
chr19	HAVANA	exon	39435607	39435705	.	-	.	gene_id "ENSG00000105193.8"; transcript_id "ENCODEHT000461715"; gene_type "protein_coding"; gene_status "KNOWN"; gene_name "RPS16"; transcript_status "NOVEL"; transcript_name "ENCODEHT000461715"; exon_number "1"; exon_id "ENSE00003000881.1"; talon_gene "50907"; talon_transcript "461715"; talon_exon "842718"; exon_status "KNOWN"; level "2"; protein_id "ENSP00000471983.1"; source "HAVANA"; tag "cds_start_NF";
chr19	HAVANA	exon	39433665	39433761	.	-	.	gene_id "ENSG00000105193.8"; transcript_id "ENCODEHT000461715"; gene_type "protein_coding"; gene_status "KNOWN"; gene_name "RPS16"; transcript_status "NOVEL"; transcript_name "ENCODEHT000461715"; exon_number "2"; exon_id "ENSE00000706039.1"; talon_gene "50907"; talon_transcript "461715"; talon_exon "842699"; ccdsid "CCDS12535.1"; exon_status "KNOWN"; level "2"; protein_id "ENSP00000473220.1"; source "HAVANA"; tag "basic";
chr19	HAVANA	exon	39433522	39433569	.	-	.	gene_id "ENSG00000105193.8"; transcript_id "ENCODEHT000461715"; gene_type "protein_coding"; gene_status "KNOWN"; gene_name "RPS16"; transcript_status "NOVEL"; transcript_name "ENCODEHT000461715"; exon_number "3"; exon_id "ENSE00003575561.1"; talon_gene "50907"; talon_transcript "461715"; talon_exon "842708"; ccdsid "CCDS12535.1"; exon_status "KNOWN"; level "2"; protein_id "ENSP00000251453.2"; source "HAVANA"; tag "CCDS";
chr19	HAVANA	exon	39433207	39433418	.	-	.	gene_id "ENSG00000105193.8"; transcript_id "ENCODEHT000461715"; gene_type "protein_coding"; gene_status "KNOWN"; gene_name "RPS16"; transcript_status "NOVEL"; transcript_name "ENCODEHT000461715"; exon_number "4"; exon_id "ENSE00003616643.1"; talon_gene "50907"; talon_transcript "461715"; talon_exon "842703"; ccdsid "CCDS12535.1"; exon_status "KNOWN"; level "2"; protein_id "ENSP00000473220.1"; source "HAVANA"; tag "basic";
chr19	TALON	transcript	39433207	39433761	.	-	.	gene_id "ENSG00000105193.8"; transcript_id "ENCODEHT000461736"; gene_name "RPS16"; gene_status "KNOWN"; gene_type "protein_coding"; transcript_status "NOVEL"; transcript_name "ENCODEHT000461736"; talon_gene "50907"; talon_transcript "461736"; ISM-suffix_to_IDs "182279,182280,182282,461681,461715"; ISM-suffix_transcript "TRUE"; ISM_to_IDs "182279,182280,182282,461681,461715"; ISM_transcript "TRUE";
chr19	HAVANA	exon	39433665	39433761	.	-	.	gene_id "ENSG00000105193.8"; transcript_id "ENCODEHT000461736"; gene_type "protein_coding"; gene_status "KNOWN"; gene_name "RPS16"; transcript_status "NOVEL"; transcript_name "ENCODEHT000461736"; exon_number "1"; exon_id "ENSE00000706039.1"; talon_gene "50907"; talon_transcript "461736"; talon_exon "842699"; ccdsid "CCDS12535.1"; exon_status "KNOWN"; level "2"; protein_id "ENSP00000473220.1"; source "HAVANA"; tag "basic";
chr19	HAVANA	exon	39433522	39433569	.	-	.	gene_id "ENSG00000105193.8"; transcript_id "ENCODEHT000461736"; gene_type "protein_coding"; gene_status "KNOWN"; gene_name "RPS16"; transcript_status "NOVEL"; transcript_name "ENCODEHT000461736"; exon_number "2"; exon_id "ENSE00003575561.1"; talon_gene "50907"; talon_transcript "461736"; talon_exon "842708"; ccdsid "CCDS12535.1"; exon_status "KNOWN"; level "2"; protein_id "ENSP00000251453.2"; source "HAVANA"; tag "CCDS";
chr19	HAVANA	exon	39433207	39433418	.	-	.	gene_id "ENSG00000105193.8"; transcript_id "ENCODEHT000461736"; gene_type "protein_coding"; gene_status "KNOWN"; gene_name "RPS16"; transcript_status "NOVEL"; transcript_name "ENCODEHT000461736"; exon_number "3"; exon_id "ENSE00003616643.1"; talon_gene "50907"; talon_transcript "461736"; talon_exon "842703"; ccdsid "CCDS12535.1"; exon_status "KNOWN"; level "2"; protein_id "ENSP00000473220.1"; source "HAVANA"; tag "basic";
chr19	TALON	transcript	39433207	39433418	.	-	.	gene_id "ENSG00000105193.8"; transcript_id "ENCODEHT000461748"; gene_name "RPS16"; gene_status "KNOWN"; gene_type "protein_coding"; transcript_status "NOVEL"; transcript_name "ENCODEHT000461748"; talon_gene "50907"; talon_transcript "461748"; ISM_to_IDs "182277,182278,182279,461681,461689,461715,461736,461739"; ISM_transcript "TRUE";
chr19	HAVANA	exon	39433207	39433418	.	-	.	gene_id "ENSG00000105193.8"; transcript_id "ENCODEHT000461748"; gene_type "protein_coding"; gene_status "KNOWN"; gene_name "RPS16"; transcript_status "NOVEL"; transcript_name "ENCODEHT000461748"; exon_number "1"; exon_id "ENSE00003616643.1"; talon_gene "50907"; talon_transcript "461748"; talon_exon "842703"; ccdsid "CCDS12535.1"; exon_status "KNOWN"; level "2"; protein_id "ENSP00000473220.1"; source "HAVANA"; tag "basic";
chr19	TALON	transcript	39433207	39435936	.	-	.	gene_id "ENSG00000105193.8"; transcript_id "ENCODEHT000461798"; gene_name "RPS16"; gene_status "KNOWN"; gene_type "protein_coding"; transcript_status "NOVEL"; transcript_name "ENCODEHT000461798"; talon_gene "50907"; talon_transcript "461798"; NNC_transcript "TRUE";
chr19	HAVANA	exon	39435848	39435936	.	-	.	gene_id "ENSG00000105193.8"; transcript_id "ENCODEHT000461798"; gene_type "protein_coding"; gene_status "KNOWN"; gene_name "RPS16"; transcript_status "NOVEL"; transcript_name "ENCODEHT000461798"; exon_number "1"; exon_id "ENSE00001547884.1"; talon_gene "50907"; talon_transcript "461798"; talon_exon "842704"; exon_status "KNOWN"; level "2"; protein_id "ENSP00000367806.2"; source "HAVANA"; tag "basic";
chr19	TALON	exon	39435614	39435708	.	-	.	gene_id "ENSG00000105193.8"; transcript_id "ENCODEHT000461798"; gene_type "protein_coding"; gene_status "KNOWN"; gene_name "RPS16"; transcript_status "NOVEL"; transcript_name "ENCODEHT000461798"; exon_number "2"; exon_id "1232976"; talon_gene "50907"; talon_transcript "461798"; talon_exon "1232976"; exon_status "NOVEL";
chr19	HAVANA	exon	39433665	39433761	.	-	.	gene_id "ENSG00000105193.8"; transcript_id "ENCODEHT000461798"; gene_type "protein_coding"; gene_status "KNOWN"; gene_name "RPS16"; transcript_status "NOVEL"; transcript_name "ENCODEHT000461798"; exon_number "3"; exon_id "ENSE00000706039.1"; talon_gene "50907"; talon_transcript "461798"; talon_exon "842699"; ccdsid "CCDS12535.1"; exon_status "KNOWN"; level "2"; protein_id "ENSP00000473220.1"; source "HAVANA"; tag "basic";
chr19	HAVANA	exon	39433522	39433569	.	-	.	gene_id "ENSG00000105193.8"; transcript_id "ENCODEHT000461798"; gene_type "protein_coding"; gene_status "KNOWN"; gene_name "RPS16"; transcript_status "NOVEL"; transcript_name "ENCODEHT000461798"; exon_number "4"; exon_id "ENSE00003575561.1"; talon_gene "50907"; talon_transcript "461798"; talon_exon "842708"; ccdsid "CCDS12535.1"; exon_status "KNOWN"; level "2"; protein_id "ENSP00000251453.2"; source "HAVANA"; tag "CCDS";
chr19	HAVANA	exon	39433207	39433418	.	-	.	gene_id "ENSG00000105193.8"; transcript_id "ENCODEHT000461798"; gene_type "protein_coding"; gene_status "KNOWN"; gene_name "RPS16"; transcript_status "NOVEL"; transcript_name "ENCODEHT000461798"; exon_number "5"; exon_id "ENSE00003616643.1"; talon_gene "50907"; talon_transcript "461798"; talon_exon "842703"; ccdsid "CCDS12535.1"; exon_status "KNOWN"; level "2"; protein_id "ENSP00000473220.1"; source "HAVANA"; tag "basic";
chr19	TALON	transcript	39433207	39435936	.	-	.	gene_id "ENSG00000105193.8"; transcript_id "ENCODEHT000461821"; gene_name "RPS16"; gene_status "KNOWN"; gene_type "protein_coding"; transcript_status "NOVEL"; transcript_name "ENCODEHT000461821"; talon_gene "50907"; talon_transcript "461821"; NNC_transcript "TRUE";
chr19	HAVANA	exon	39435848	39435936	.	-	.	gene_id "ENSG00000105193.8"; transcript_id "ENCODEHT000461821"; gene_type "protein_coding"; gene_status "KNOWN"; gene_name "RPS16"; transcript_status "NOVEL"; transcript_name "ENCODEHT000461821"; exon_number "1"; exon_id "ENSE00001547884.1"; talon_gene "50907"; talon_transcript "461821"; talon_exon "842704"; exon_status "KNOWN"; level "2"; protein_id "ENSP00000367806.2"; source "HAVANA"; tag "basic";
chr19	TALON	exon	39435607	39435701	.	-	.	gene_id "ENSG00000105193.8"; transcript_id "ENCODEHT000461821"; gene_type "protein_coding"; gene_status "KNOWN"; gene_name "RPS16"; transcript_status "NOVEL"; transcript_name "ENCODEHT000461821"; exon_number "2"; exon_id "1232999"; talon_gene "50907"; talon_transcript "461821"; talon_exon "1232999"; exon_status "NOVEL";
chr19	HAVANA	exon	39433665	39433761	.	-	.	gene_id "ENSG00000105193.8"; transcript_id "ENCODEHT000461821"; gene_type "protein_coding"; gene_status "KNOWN"; gene_name "RPS16"; transcript_status "NOVEL"; transcript_name "ENCODEHT000461821"; exon_number "3"; exon_id "ENSE00000706039.1"; talon_gene "50907"; talon_transcript "461821"; talon_exon "842699"; ccdsid "CCDS12535.1"; exon_status "KNOWN"; level "2"; protein_id "ENSP00000473220.1"; source "HAVANA"; tag "basic";
chr19	HAVANA	exon	39433522	39433569	.	-	.	gene_id "ENSG00000105193.8"; transcript_id "ENCODEHT000461821"; gene_type "protein_coding"; gene_status "KNOWN"; gene_name "RPS16"; transcript_status "NOVEL"; transcript_name "ENCODEHT000461821"; exon_number "4"; exon_id "ENSE00003575561.1"; talon_gene "50907"; talon_transcript "461821"; talon_exon "842708"; ccdsid "CCDS12535.1"; exon_status "KNOWN"; level "2"; protein_id "ENSP00000251453.2"; source "HAVANA"; tag "CCDS";
chr19	HAVANA	exon	39433207	39433418	.	-	.	gene_id "ENSG00000105193.8"; transcript_id "ENCODEHT000461821"; gene_type "protein_coding"; gene_status "KNOWN"; gene_name "RPS16"; transcript_status "NOVEL"; transcript_name "ENCODEHT000461821"; exon_number "5"; exon_id "ENSE00003616643.1"; talon_gene "50907"; talon_transcript "461821"; talon_exon "842703"; ccdsid "CCDS12535.1"; exon_status "KNOWN"; level "2"; protein_id "ENSP00000473220.1"; source "HAVANA"; tag "basic";
chr19	TALON	transcript	39433207	39435936	.	-	.	gene_id "ENSG00000105193.8"; transcript_id "ENCODEHT000461925"; gene_name "RPS16"; gene_status "KNOWN"; gene_type "protein_coding"; transcript_status "NOVEL"; transcript_name "ENCODEHT000461925"; talon_gene "50907"; talon_transcript "461925"; NIC_transcript "TRUE";
chr19	HAVANA	exon	39435848	39435936	.	-	.	gene_id "ENSG00000105193.8"; transcript_id "ENCODEHT000461925"; gene_type "protein_coding"; gene_status "KNOWN"; gene_name "RPS16"; transcript_status "NOVEL"; transcript_name "ENCODEHT000461925"; exon_number "1"; exon_id "ENSE00001547884.1"; talon_gene "50907"; talon_transcript "461925"; talon_exon "842704"; exon_status "KNOWN"; level "2"; protein_id "ENSP00000367806.2"; source "HAVANA"; tag "basic";
chr19	HAVANA	exon	39435607	39435708	.	-	.	gene_id "ENSG00000105193.8"; transcript_id "ENCODEHT000461925"; gene_type "protein_coding"; gene_status "KNOWN"; gene_name "RPS16"; transcript_status "NOVEL"; transcript_name "ENCODEHT000461925"; exon_number "2"; exon_id "ENSE00000877712.1"; talon_gene "50907"; talon_transcript "461925"; talon_exon "842697"; ccdsid "CCDS12535.1"; exon_status "KNOWN"; level "2"; protein_id "ENSP00000473220.1"; source "HAVANA"; tag "basic";
chr19	TALON	exon	39433634	39433761	.	-	.	gene_id "ENSG00000105193.8"; transcript_id "ENCODEHT000461925"; gene_type "protein_coding"; gene_status "KNOWN"; gene_name "RPS16"; transcript_status "NOVEL"; transcript_name "ENCODEHT000461925"; exon_number "3"; exon_id "1232906"; talon_gene "50907"; talon_transcript "461925"; talon_exon "1232906"; exon_status "NOVEL";
chr19	HAVANA	exon	39433207	39433418	.	-	.	gene_id "ENSG00000105193.8"; transcript_id "ENCODEHT000461925"; gene_type "protein_coding"; gene_status "KNOWN"; gene_name "RPS16"; transcript_status "NOVEL"; transcript_name "ENCODEHT000461925"; exon_number "4"; exon_id "ENSE00003616643.1"; talon_gene "50907"; talon_transcript "461925"; talon_exon "842703"; ccdsid "CCDS12535.1"; exon_status "KNOWN"; level "2"; protein_id "ENSP00000473220.1"; source "HAVANA"; tag "basic";
chr19	TALON	transcript	39433207	39435915	.	-	.	gene_id "ENSG00000105193.8"; transcript_id "ENCODEHT000462342"; gene_name "RPS16"; gene_status "KNOWN"; gene_type "protein_coding"; transcript_status "NOVEL"; transcript_name "ENCODEHT000462342"; talon_gene "50907"; talon_transcript "462342"; NIC_transcript "TRUE";
chr19	HAVANA	exon	39435848	39435915	.	-	.	gene_id "ENSG00000105193.8"; transcript_id "ENCODEHT000462342"; gene_type "protein_coding"; gene_status "KNOWN"; gene_name "RPS16"; transcript_status "NOVEL"; transcript_name "ENCODEHT000462342"; exon_number "1"; exon_id "ENSE00003126475.1"; talon_gene "50907"; talon_transcript "462342"; talon_exon "842695"; exon_status "KNOWN"; level "2"; protein_id "ENSP00000473220.1"; source "HAVANA"; tag "basic";
chr19	HAVANA	exon	39435607	39435708	.	-	.	gene_id "ENSG00000105193.8"; transcript_id "ENCODEHT000462342"; gene_type "protein_coding"; gene_status "KNOWN"; gene_name "RPS16"; transcript_status "NOVEL"; transcript_name "ENCODEHT000462342"; exon_number "2"; exon_id "ENSE00000877712.1"; talon_gene "50907"; talon_transcript "462342"; talon_exon "842697"; ccdsid "CCDS12535.1"; exon_status "KNOWN"; level "2"; protein_id "ENSP00000473220.1"; source "HAVANA"; tag "basic";
chr19	HAVANA	exon	39433665	39433761	.	-	.	gene_id "ENSG00000105193.8"; transcript_id "ENCODEHT000462342"; gene_type "protein_coding"; gene_status "KNOWN"; gene_name "RPS16"; transcript_status "NOVEL"; transcript_name "ENCODEHT000462342"; exon_number "3"; exon_id "ENSE00000706039.1"; talon_gene "50907"; talon_transcript "462342"; talon_exon "842699"; ccdsid "CCDS12535.1"; exon_status "KNOWN"; level "2"; protein_id "ENSP00000473220.1"; source "HAVANA"; tag "basic";
chr19	HAVANA	exon	39433518	39433569	.	-	.	gene_id "ENSG00000105193.8"; transcript_id "ENCODEHT000462342"; gene_type "protein_coding"; gene_status "KNOWN"; gene_name "RPS16"; transcript_status "NOVEL"; transcript_name "ENCODEHT000462342"; exon_number "4"; exon_id "ENSE00003107388.1"; talon_gene "50907"; talon_transcript "462342"; talon_exon "842719"; exon_status "KNOWN"; level "2"; protein_id "ENSP00000471983.1"; source "HAVANA"; tag "cds_start_NF";
chr19	HAVANA	exon	39433207	39433418	.	-	.	gene_id "ENSG00000105193.8"; transcript_id "ENCODEHT000462342"; gene_type "protein_coding"; gene_status "KNOWN"; gene_name "RPS16"; transcript_status "NOVEL"; transcript_name "ENCODEHT000462342"; exon_number "5"; exon_id "ENSE00003616643.1"; talon_gene "50907"; talon_transcript "462342"; talon_exon "842703"; ccdsid "CCDS12535.1"; exon_status "KNOWN"; level "2"; protein_id "ENSP00000473220.1"; source "HAVANA"; tag "basic";
chr19	TALON	transcript	39433207	39435915	.	-	.	gene_id "ENSG00000105193.8"; transcript_id "ENCODEHT000462391"; gene_name "RPS16"; gene_status "KNOWN"; gene_type "protein_coding"; transcript_status "NOVEL"; transcript_name "ENCODEHT000462391"; talon_gene "50907"; talon_transcript "462391"; ISM-prefix_to_IDs "182277,182278,182279,182280,182282,461689,461798,461880,461925,461977,462036,462038,462047,462206,462342"; ISM-prefix_transcript "TRUE"; ISM_to_IDs "182277,182278,182279,182280,182282,461689,461798,461880,461925,461977,462036,462038,462047,462206,462342"; ISM_transcript "TRUE";
chr19	HAVANA	exon	39435848	39435915	.	-	.	gene_id "ENSG00000105193.8"; transcript_id "ENCODEHT000462391"; gene_type "protein_coding"; gene_status "KNOWN"; gene_name "RPS16"; transcript_status "NOVEL"; transcript_name "ENCODEHT000462391"; exon_number "1"; exon_id "ENSE00003126475.1"; talon_gene "50907"; talon_transcript "462391"; talon_exon "842695"; exon_status "KNOWN"; level "2"; protein_id "ENSP00000473220.1"; source "HAVANA"; tag "basic";
chr19	TALON	exon	39433207	39435708	.	-	.	gene_id "ENSG00000105193.8"; transcript_id "ENCODEHT000462391"; gene_type "protein_coding"; gene_status "KNOWN"; gene_name "RPS16"; transcript_status "NOVEL"; transcript_name "ENCODEHT000462391"; exon_number "2"; exon_id "1233624"; talon_gene "50907"; talon_transcript "462391"; talon_exon "1233624"; exon_status "NOVEL";
chr19	HAVANA	transcript	39433217	39435941	.	-	.	gene_id "ENSG00000105193.8"; transcript_id "ENST00000601655.5"; gene_name "RPS16"; gene_status "KNOWN"; gene_type "protein_coding"; transcript_type "protein_coding"; transcript_status "KNOWN"; transcript_name "RPS16-207"; talon_gene "50907"; talon_transcript "182280"; ccdsid "CCDS82349.1"; havana_transcript "OTTHUMT00000464512.1"; level "2"; protein_id "ENSP00000472231.1"; source "HAVANA"; tag "CCDS"; transcript_support_level "1";
chr19	HAVANA	exon	39435848	39435941	.	-	.	gene_id "ENSG00000105193.8"; transcript_id "ENST00000601655.5"; gene_type "protein_coding"; gene_status "KNOWN"; gene_name "RPS16"; transcript_type "protein_coding"; transcript_status "KNOWN"; transcript_name "RPS16-207"; exon_number "1"; exon_id "ENSE00003191515.1"; talon_gene "50907"; talon_transcript "182280"; talon_exon "842709"; ccdsid "CCDS82349.1"; exon_status "KNOWN"; level "2"; protein_id "ENSP00000472231.1"; source "HAVANA"; tag "CCDS";
chr19	HAVANA	exon	39435658	39435708	.	-	.	gene_id "ENSG00000105193.8"; transcript_id "ENST00000601655.5"; gene_type "protein_coding"; gene_status "KNOWN"; gene_name "RPS16"; transcript_type "protein_coding"; transcript_status "KNOWN"; transcript_name "RPS16-207"; exon_number "2"; exon_id "ENSE00003107833.1"; talon_gene "50907"; talon_transcript "182280"; talon_exon "842710"; ccdsid "CCDS82349.1"; exon_status "KNOWN"; level "2"; protein_id "ENSP00000472231.1"; source "HAVANA"; tag "CCDS";
chr19	HAVANA	exon	39433665	39433761	.	-	.	gene_id "ENSG00000105193.8"; transcript_id "ENST00000601655.5"; gene_type "protein_coding"; gene_status "KNOWN"; gene_name "RPS16"; transcript_type "protein_coding"; transcript_status "KNOWN"; transcript_name "RPS16-207"; exon_number "3"; exon_id "ENSE00000706039.1"; talon_gene "50907"; talon_transcript "182280"; talon_exon "842699"; ccdsid "CCDS12535.1"; exon_status "KNOWN"; level "2"; protein_id "ENSP00000473220.1"; source "HAVANA"; tag "basic";
chr19	HAVANA	exon	39433522	39433569	.	-	.	gene_id "ENSG00000105193.8"; transcript_id "ENST00000601655.5"; gene_type "protein_coding"; gene_status "KNOWN"; gene_name "RPS16"; transcript_type "protein_coding"; transcript_status "KNOWN"; transcript_name "RPS16-207"; exon_number "4"; exon_id "ENSE00003575561.1"; talon_gene "50907"; talon_transcript "182280"; talon_exon "842708"; ccdsid "CCDS12535.1"; exon_status "KNOWN"; level "2"; protein_id "ENSP00000251453.2"; source "HAVANA"; tag "CCDS";
chr19	HAVANA	exon	39433217	39433418	.	-	.	gene_id "ENSG00000105193.8"; transcript_id "ENST00000601655.5"; gene_type "protein_coding"; gene_status "KNOWN"; gene_name "RPS16"; transcript_type "protein_coding"; transcript_status "KNOWN"; transcript_name "RPS16-207"; exon_number "5"; exon_id "ENSE00003202139.1"; talon_gene "50907"; talon_transcript "182280"; talon_exon "842712"; ccdsid "CCDS82349.1"; exon_status "KNOWN"; level "2"; protein_id "ENSP00000472231.1"; source "HAVANA"; tag "CCDS";
chr19	HAVANA	transcript	39433223	39433761	.	-	.	gene_id "ENSG00000105193.8"; transcript_id "ENST00000602153.5"; gene_name "RPS16"; gene_status "KNOWN"; gene_type "protein_coding"; transcript_type "protein_coding"; transcript_status "KNOWN"; transcript_name "RPS16-208"; talon_gene "50907"; talon_transcript "182281"; havana_transcript "OTTHUMT00000464513.2"; level "2"; protein_id "ENSP00000468957.1"; source "HAVANA"; tag "cds_start_NF"; transcript_support_level "2";
chr19	HAVANA	exon	39433665	39433761	.	-	.	gene_id "ENSG00000105193.8"; transcript_id "ENST00000602153.5"; gene_type "protein_coding"; gene_status "KNOWN"; gene_name "RPS16"; transcript_type "protein_coding"; transcript_status "KNOWN"; transcript_name "RPS16-208"; exon_number "1"; exon_id "ENSE00000706039.1"; talon_gene "50907"; talon_transcript "182281"; talon_exon "842699"; ccdsid "CCDS12535.1"; exon_status "KNOWN"; level "2"; protein_id "ENSP00000473220.1"; source "HAVANA"; tag "basic";
chr19	HAVANA	exon	39433223	39433569	.	-	.	gene_id "ENSG00000105193.8"; transcript_id "ENST00000602153.5"; gene_type "protein_coding"; gene_status "KNOWN"; gene_name "RPS16"; transcript_type "protein_coding"; transcript_status "KNOWN"; transcript_name "RPS16-208"; exon_number "2"; exon_id "ENSE00003051465.1"; talon_gene "50907"; talon_transcript "182281"; talon_exon "842713"; exon_status "KNOWN"; level "2"; protein_id "ENSP00000468957.1"; source "HAVANA"; tag "cds_start_NF";
chr19	HAVANA	transcript	39433223	39435948	.	-	.	gene_id "ENSG00000105193.8"; transcript_id "ENST00000601390.1"; gene_name "RPS16"; gene_status "KNOWN"; gene_type "protein_coding"; transcript_type "retained_intron"; transcript_status "KNOWN"; transcript_name "RPS16-206"; talon_gene "50907"; talon_transcript "182282"; havana_transcript "OTTHUMT00000464514.1"; level "2"; source "HAVANA"; transcript_support_level "2";
chr19	HAVANA	exon	39435848	39435948	.	-	.	gene_id "ENSG00000105193.8"; transcript_id "ENST00000601390.1"; gene_type "protein_coding"; gene_status "KNOWN"; gene_name "RPS16"; transcript_type "retained_intron"; transcript_status "KNOWN"; transcript_name "RPS16-206"; exon_number "1"; exon_id "ENSE00003642476.1"; talon_gene "50907"; talon_transcript "182282"; talon_exon "842707"; ccdsid "CCDS12535.1"; exon_status "KNOWN"; level "2"; protein_id "ENSP00000251453.2"; source "HAVANA"; tag "CCDS";
chr19	HAVANA	exon	39433665	39435708	.	-	.	gene_id "ENSG00000105193.8"; transcript_id "ENST00000601390.1"; gene_type "protein_coding"; gene_status "KNOWN"; gene_name "RPS16"; transcript_type "retained_intron"; transcript_status "KNOWN"; transcript_name "RPS16-206"; exon_number "2"; exon_id "ENSE00002984043.1"; talon_gene "50907"; talon_transcript "182282"; talon_exon "842714"; exon_status "KNOWN"; level "2"; source "HAVANA";
chr19	HAVANA	exon	39433522	39433569	.	-	.	gene_id "ENSG00000105193.8"; transcript_id "ENST00000601390.1"; gene_type "protein_coding"; gene_status "KNOWN"; gene_name "RPS16"; transcript_type "retained_intron"; transcript_status "KNOWN"; transcript_name "RPS16-206"; exon_number "3"; exon_id "ENSE00003575561.1"; talon_gene "50907"; talon_transcript "182282"; talon_exon "842708"; ccdsid "CCDS12535.1"; exon_status "KNOWN"; level "2"; protein_id "ENSP00000251453.2"; source "HAVANA"; tag "CCDS";
chr19	HAVANA	exon	39433223	39433418	.	-	.	gene_id "ENSG00000105193.8"; transcript_id "ENST00000601390.1"; gene_type "protein_coding"; gene_status "KNOWN"; gene_name "RPS16"; transcript_type "retained_intron"; transcript_status "KNOWN"; transcript_name "RPS16-206"; exon_number "4"; exon_id "ENSE00003083773.1"; talon_gene "50907"; talon_transcript "182282"; talon_exon "842715"; exon_status "KNOWN"; level "2"; source "HAVANA";
chr19	HAVANA	transcript	39433253	39434390	.	-	.	gene_id "ENSG00000105193.8"; transcript_id "ENST00000595386.1"; gene_name "RPS16"; gene_status "KNOWN"; gene_type "protein_coding"; transcript_type "retained_intron"; transcript_status "KNOWN"; transcript_name "RPS16-203"; talon_gene "50907"; talon_transcript "182283"; havana_transcript "OTTHUMT00000464515.1"; level "2"; source "HAVANA"; transcript_support_level "2";
chr19	HAVANA	exon	39433522	39434390	.	-	.	gene_id "ENSG00000105193.8"; transcript_id "ENST00000595386.1"; gene_type "protein_coding"; gene_status "KNOWN"; gene_name "RPS16"; transcript_type "retained_intron"; transcript_status "KNOWN"; transcript_name "RPS16-203"; exon_number "1"; exon_id "ENSE00003037396.1"; talon_gene "50907"; talon_transcript "182283"; talon_exon "842716"; exon_status "KNOWN"; level "2"; source "HAVANA";
chr19	HAVANA	exon	39433253	39433418	.	-	.	gene_id "ENSG00000105193.8"; transcript_id "ENST00000595386.1"; gene_type "protein_coding"; gene_status "KNOWN"; gene_name "RPS16"; transcript_type "retained_intron"; transcript_status "KNOWN"; transcript_name "RPS16-203"; exon_number "2"; exon_id "ENSE00003084178.1"; talon_gene "50907"; talon_transcript "182283"; talon_exon "842717"; exon_status "KNOWN"; level "2"; source "HAVANA";
chr19	HAVANA	transcript	39433260	39435705	.	-	.	gene_id "ENSG00000105193.8"; transcript_id "ENST00000599705.1"; gene_name "RPS16"; gene_status "KNOWN"; gene_type "protein_coding"; transcript_type "protein_coding"; transcript_status "KNOWN"; transcript_name "RPS16-205"; talon_gene "50907"; talon_transcript "182284"; havana_transcript "OTTHUMT00000464516.1"; level "2"; protein_id "ENSP00000471983.1"; source "HAVANA"; tag "cds_start_NF"; transcript_support_level "3";
chr19	HAVANA	exon	39435607	39435705	.	-	.	gene_id "ENSG00000105193.8"; transcript_id "ENST00000599705.1"; gene_type "protein_coding"; gene_status "KNOWN"; gene_name "RPS16"; transcript_type "protein_coding"; transcript_status "KNOWN"; transcript_name "RPS16-205"; exon_number "1"; exon_id "ENSE00003000881.1"; talon_gene "50907"; talon_transcript "182284"; talon_exon "842718"; exon_status "KNOWN"; level "2"; protein_id "ENSP00000471983.1"; source "HAVANA"; tag "cds_start_NF";
chr19	HAVANA	exon	39433665	39433761	.	-	.	gene_id "ENSG00000105193.8"; transcript_id "ENST00000599705.1"; gene_type "protein_coding"; gene_status "KNOWN"; gene_name "RPS16"; transcript_type "protein_coding"; transcript_status "KNOWN"; transcript_name "RPS16-205"; exon_number "2"; exon_id "ENSE00000706039.1"; talon_gene "50907"; talon_transcript "182284"; talon_exon "842699"; ccdsid "CCDS12535.1"; exon_status "KNOWN"; level "2"; protein_id "ENSP00000473220.1"; source "HAVANA"; tag "basic";
chr19	HAVANA	exon	39433518	39433569	.	-	.	gene_id "ENSG00000105193.8"; transcript_id "ENST00000599705.1"; gene_type "protein_coding"; gene_status "KNOWN"; gene_name "RPS16"; transcript_type "protein_coding"; transcript_status "KNOWN"; transcript_name "RPS16-205"; exon_number "3"; exon_id "ENSE00003107388.1"; talon_gene "50907"; talon_transcript "182284"; talon_exon "842719"; exon_status "KNOWN"; level "2"; protein_id "ENSP00000471983.1"; source "HAVANA"; tag "cds_start_NF";
chr19	HAVANA	exon	39433260	39433418	.	-	.	gene_id "ENSG00000105193.8"; transcript_id "ENST00000599705.1"; gene_type "protein_coding"; gene_status "KNOWN"; gene_name "RPS16"; transcript_type "protein_coding"; transcript_status "KNOWN"; transcript_name "RPS16-205"; exon_number "4"; exon_id "ENSE00003082684.1"; talon_gene "50907"; talon_transcript "182284"; talon_exon "842721"; exon_status "KNOWN"; level "2"; protein_id "ENSP00000471983.1"; source "HAVANA"; tag "cds_start_NF";
chr19	HAVANA	gene	39445546	39476666	.	+	.	gene_id "ENSG00000196235.13"; gene_name "SUPT5H"; gene_status "KNOWN"; gene_type "protein_coding"; talon_gene "50908"; havana_gene "OTTHUMG00000182973.4"; level "2";
chr19	ENSEMBL	transcript	39445546	39476666	.	+	.	gene_id "ENSG00000196235.13"; transcript_id "ENST00000402194.6"; gene_name "SUPT5H"; gene_status "KNOWN"; gene_type "protein_coding"; transcript_type "protein_coding"; transcript_status "KNOWN"; transcript_name "SUPT5H-203"; talon_gene "50908"; talon_transcript "182289"; ccdsid "CCDS46072.1"; level "3"; protein_id "ENSP00000384505.2"; source "ENSEMBL"; tag "CCDS"; transcript_support_level "1";
chr19	ENSEMBL	exon	39445546	39445637	.	+	.	gene_id "ENSG00000196235.13"; transcript_id "ENST00000402194.6"; gene_type "protein_coding"; gene_status "KNOWN"; gene_name "SUPT5H"; transcript_type "protein_coding"; transcript_status "KNOWN"; transcript_name "SUPT5H-203"; exon_number "1"; exon_id "ENSE00001776131.1"; talon_gene "50908"; talon_transcript "182289"; talon_exon "842793"; ccdsid "CCDS12536.1"; exon_status "KNOWN"; level "3"; protein_id "ENSP00000404029.4"; source "ENSEMBL"; tag "CCDS";
chr19	ENSEMBL	exon	39445804	39445965	.	+	.	gene_id "ENSG00000196235.13"; transcript_id "ENST00000402194.6"; gene_type "protein_coding"; gene_status "KNOWN"; gene_name "SUPT5H"; transcript_type "protein_coding"; transcript_status "KNOWN"; transcript_name "SUPT5H-203"; exon_number "2"; exon_id "ENSE00003472163.1"; talon_gene "50908"; talon_transcript "182289"; talon_exon "842730"; ccdsid "CCDS12536.1"; exon_status "KNOWN"; level "3"; protein_id "ENSP00000404029.4"; source "ENSEMBL"; tag "CCDS";
chr19	ENSEMBL	exon	39453356	39453521	.	+	.	gene_id "ENSG00000196235.13"; transcript_id "ENST00000402194.6"; gene_type "protein_coding"; gene_status "KNOWN"; gene_name "SUPT5H"; transcript_type "protein_coding"; transcript_status "KNOWN"; transcript_name "SUPT5H-203"; exon_number "3"; exon_id "ENSE00003613205.1"; talon_gene "50908"; talon_transcript "182289"; talon_exon "842738"; ccdsid "CCDS12536.1"; exon_status "KNOWN"; level "3"; protein_id "ENSP00000404029.4"; source "ENSEMBL"; tag "CCDS";
chr19	ENSEMBL	exon	39457675	39457740	.	+	.	gene_id "ENSG00000196235.13"; transcript_id "ENST00000402194.6"; gene_type "protein_coding"; gene_status "KNOWN"; gene_name "SUPT5H"; transcript_type "protein_coding"; transcript_status "KNOWN"; transcript_name "SUPT5H-203"; exon_number "4"; exon_id "ENSE00003784307.1"; talon_gene "50908"; talon_transcript "182289"; talon_exon "842740"; ccdsid "CCDS12536.1"; exon_status "KNOWN"; level "3"; protein_id "ENSP00000404029.4"; source "ENSEMBL"; tag "CCDS";
chr19	ENSEMBL	exon	39458818	39458887	.	+	.	gene_id "ENSG00000196235.13"; transcript_id "ENST00000402194.6"; gene_type "protein_coding"; gene_status "KNOWN"; gene_name "SUPT5H"; transcript_type "protein_coding"; transcript_status "KNOWN"; transcript_name "SUPT5H-203"; exon_number "5"; exon_id "ENSE00003620405.1"; talon_gene "50908"; talon_transcript "182289"; talon_exon "842744"; ccdsid "CCDS12536.1"; exon_status "KNOWN"; level "3"; protein_id "ENSP00000404029.4"; source "ENSEMBL"; tag "CCDS";
chr19	ENSEMBL	exon	39459005	39459073	.	+	.	gene_id "ENSG00000196235.13"; transcript_id "ENST00000402194.6"; gene_type "protein_coding"; gene_status "KNOWN"; gene_name "SUPT5H"; transcript_type "protein_coding"; transcript_status "KNOWN"; transcript_name "SUPT5H-203"; exon_number "6"; exon_id "ENSE00003694460.1"; talon_gene "50908"; talon_transcript "182289"; talon_exon "842746"; ccdsid "CCDS12536.1"; exon_status "KNOWN"; level "3"; protein_id "ENSP00000404029.4"; source "ENSEMBL"; tag "CCDS";
chr19	ENSEMBL	exon	39459184	39459249	.	+	.	gene_id "ENSG00000196235.13"; transcript_id "ENST00000402194.6"; gene_type "protein_coding"; gene_status "KNOWN"; gene_name "SUPT5H"; transcript_type "protein_coding"; transcript_status "KNOWN"; transcript_name "SUPT5H-203"; exon_number "7"; exon_id "ENSE00003602950.1"; talon_gene "50908"; talon_transcript "182289"; talon_exon "842748"; ccdsid "CCDS12536.1"; exon_status "KNOWN"; level "3"; protein_id "ENSP00000404029.4"; source "ENSEMBL"; tag "CCDS";
chr19	ENSEMBL	exon	39459559	39459589	.	+	.	gene_id "ENSG00000196235.13"; transcript_id "ENST00000402194.6"; gene_type "protein_coding"; gene_status "KNOWN"; gene_name "SUPT5H"; transcript_type "protein_coding"; transcript_status "KNOWN"; transcript_name "SUPT5H-203"; exon_number "8"; exon_id "ENSE00003632892.1"; talon_gene "50908"; talon_transcript "182289"; talon_exon "842750"; ccdsid "CCDS12536.1"; exon_status "KNOWN"; level "3"; protein_id "ENSP00000404029.4"; source "ENSEMBL"; tag "CCDS";
chr19	ENSEMBL	exon	39459892	39459960	.	+	.	gene_id "ENSG00000196235.13"; transcript_id "ENST00000402194.6"; gene_type "protein_coding"; gene_status "KNOWN"; gene_name "SUPT5H"; transcript_type "protein_coding"; transcript_status "KNOWN"; transcript_name "SUPT5H-203"; exon_number "9"; exon_id "ENSE00003552399.1"; talon_gene "50908"; talon_transcript "182289"; talon_exon "842752"; ccdsid "CCDS12536.1"; exon_status "KNOWN"; level "3"; protein_id "ENSP00000404029.4"; source "ENSEMBL"; tag "CCDS";
chr19	ENSEMBL	exon	39464798	39465049	.	+	.	gene_id "ENSG00000196235.13"; transcript_id "ENST00000402194.6"; gene_type "protein_coding"; gene_status "KNOWN"; gene_name "SUPT5H"; transcript_type "protein_coding"; transcript_status "KNOWN"; transcript_name "SUPT5H-203"; exon_number "10"; exon_id "ENSE00000706060.1"; talon_gene "50908"; talon_transcript "182289"; talon_exon "842754"; ccdsid "CCDS12536.1"; exon_status "KNOWN"; level "3"; protein_id "ENSP00000404029.4"; source "ENSEMBL"; tag "CCDS";
chr19	ENSEMBL	exon	39466480	39466569	.	+	.	gene_id "ENSG00000196235.13"; transcript_id "ENST00000402194.6"; gene_type "protein_coding"; gene_status "KNOWN"; gene_name "SUPT5H"; transcript_type "protein_coding"; transcript_status "KNOWN"; transcript_name "SUPT5H-203"; exon_number "11"; exon_id "ENSE00000706064.1"; talon_gene "50908"; talon_transcript "182289"; talon_exon "842756"; ccdsid "CCDS12536.1"; exon_status "KNOWN"; level "3"; protein_id "ENSP00000404029.4"; source "ENSEMBL"; tag "CCDS";
chr19	ENSEMBL	exon	39466675	39466745	.	+	.	gene_id "ENSG00000196235.13"; transcript_id "ENST00000402194.6"; gene_type "protein_coding"; gene_status "KNOWN"; gene_name "SUPT5H"; transcript_type "protein_coding"; transcript_status "KNOWN"; transcript_name "SUPT5H-203"; exon_number "12"; exon_id "ENSE00000706068.1"; talon_gene "50908"; talon_transcript "182289"; talon_exon "842758"; ccdsid "CCDS12536.1"; exon_status "KNOWN"; level "3"; protein_id "ENSP00000404029.4"; source "ENSEMBL"; tag "CCDS";
chr19	ENSEMBL	exon	39468756	39468861	.	+	.	gene_id "ENSG00000196235.13"; transcript_id "ENST00000402194.6"; gene_type "protein_coding"; gene_status "KNOWN"; gene_name "SUPT5H"; transcript_type "protein_coding"; transcript_status "KNOWN"; transcript_name "SUPT5H-203"; exon_number "13"; exon_id "ENSE00000706073.1"; talon_gene "50908"; talon_transcript "182289"; talon_exon "842760"; ccdsid "CCDS12536.1"; exon_status "KNOWN"; level "3"; protein_id "ENSP00000404029.4"; source "ENSEMBL"; tag "CCDS";
chr19	ENSEMBL	exon	39469079	39469172	.	+	.	gene_id "ENSG00000196235.13"; transcript_id "ENST00000402194.6"; gene_type "protein_coding"; gene_status "KNOWN"; gene_name "SUPT5H"; transcript_type "protein_coding"; transcript_status "KNOWN"; transcript_name "SUPT5H-203"; exon_number "14"; exon_id "ENSE00003644783.1"; talon_gene "50908"; talon_transcript "182289"; talon_exon "842762"; ccdsid "CCDS12536.1"; exon_status "KNOWN"; level "3"; protein_id "ENSP00000404029.4"; source "ENSEMBL"; tag "CCDS";
chr19	ENSEMBL	exon	39469262	39469398	.	+	.	gene_id "ENSG00000196235.13"; transcript_id "ENST00000402194.6"; gene_type "protein_coding"; gene_status "KNOWN"; gene_name "SUPT5H"; transcript_type "protein_coding"; transcript_status "KNOWN"; transcript_name "SUPT5H-203"; exon_number "15"; exon_id "ENSE00003591267.1"; talon_gene "50908"; talon_transcript "182289"; talon_exon "842764"; ccdsid "CCDS12536.1"; exon_status "KNOWN"; level "3"; protein_id "ENSP00000404029.4"; source "ENSEMBL"; tag "CCDS";
chr19	ENSEMBL	exon	39470119	39470274	.	+	.	gene_id "ENSG00000196235.13"; transcript_id "ENST00000402194.6"; gene_type "protein_coding"; gene_status "KNOWN"; gene_name "SUPT5H"; transcript_type "protein_coding"; transcript_status "KNOWN"; transcript_name "SUPT5H-203"; exon_number "16"; exon_id "ENSE00003488484.1"; talon_gene "50908"; talon_transcript "182289"; talon_exon "842766"; ccdsid "CCDS12536.1"; exon_status "KNOWN"; level "3"; protein_id "ENSP00000404029.4"; source "ENSEMBL"; tag "CCDS";
chr19	ENSEMBL	exon	39470377	39470523	.	+	.	gene_id "ENSG00000196235.13"; transcript_id "ENST00000402194.6"; gene_type "protein_coding"; gene_status "KNOWN"; gene_name "SUPT5H"; transcript_type "protein_coding"; transcript_status "KNOWN"; transcript_name "SUPT5H-203"; exon_number "17"; exon_id "ENSE00003600674.1"; talon_gene "50908"; talon_transcript "182289"; talon_exon "842768"; ccdsid "CCDS12536.1"; exon_status "KNOWN"; level "3"; protein_id "ENSP00000404029.4"; source "ENSEMBL"; tag "CCDS";
chr19	ENSEMBL	exon	39471357	39471503	.	+	.	gene_id "ENSG00000196235.13"; transcript_id "ENST00000402194.6"; gene_type "protein_coding"; gene_status "KNOWN"; gene_name "SUPT5H"; transcript_type "protein_coding"; transcript_status "KNOWN"; transcript_name "SUPT5H-203"; exon_number "18"; exon_id "ENSE00003597857.1"; talon_gene "50908"; talon_transcript "182289"; talon_exon "842770"; ccdsid "CCDS12536.1"; exon_status "KNOWN"; level "3"; protein_id "ENSP00000404029.4"; source "ENSEMBL"; tag "CCDS";
chr19	ENSEMBL	exon	39471605	39471730	.	+	.	gene_id "ENSG00000196235.13"; transcript_id "ENST00000402194.6"; gene_type "protein_coding"; gene_status "KNOWN"; gene_name "SUPT5H"; transcript_type "protein_coding"; transcript_status "KNOWN"; transcript_name "SUPT5H-203"; exon_number "19"; exon_id "ENSE00003641048.1"; talon_gene "50908"; talon_transcript "182289"; talon_exon "842772"; ccdsid "CCDS12536.1"; exon_status "KNOWN"; level "3"; protein_id "ENSP00000404029.4"; source "ENSEMBL"; tag "CCDS";
chr19	ENSEMBL	exon	39472409	39472493	.	+	.	gene_id "ENSG00000196235.13"; transcript_id "ENST00000402194.6"; gene_type "protein_coding"; gene_status "KNOWN"; gene_name "SUPT5H"; transcript_type "protein_coding"; transcript_status "KNOWN"; transcript_name "SUPT5H-203"; exon_number "20"; exon_id "ENSE00003466723.1"; talon_gene "50908"; talon_transcript "182289"; talon_exon "842774"; ccdsid "CCDS12536.1"; exon_status "KNOWN"; level "3"; protein_id "ENSP00000404029.4"; source "ENSEMBL"; tag "CCDS";
chr19	ENSEMBL	exon	39472810	39472929	.	+	.	gene_id "ENSG00000196235.13"; transcript_id "ENST00000402194.6"; gene_type "protein_coding"; gene_status "KNOWN"; gene_name "SUPT5H"; transcript_type "protein_coding"; transcript_status "KNOWN"; transcript_name "SUPT5H-203"; exon_number "21"; exon_id "ENSE00003636630.1"; talon_gene "50908"; talon_transcript "182289"; talon_exon "842776"; ccdsid "CCDS12536.1"; exon_status "KNOWN"; level "3"; protein_id "ENSP00000404029.4"; source "ENSEMBL"; tag "CCDS";
chr19	ENSEMBL	exon	39473012	39473114	.	+	.	gene_id "ENSG00000196235.13"; transcript_id "ENST00000402194.6"; gene_type "protein_coding"; gene_status "KNOWN"; gene_name "SUPT5H"; transcript_type "protein_coding"; transcript_status "KNOWN"; transcript_name "SUPT5H-203"; exon_number "22"; exon_id "ENSE00003566810.1"; talon_gene "50908"; talon_transcript "182289"; talon_exon "842778"; ccdsid "CCDS12536.1"; exon_status "KNOWN"; level "3"; protein_id "ENSP00000404029.4"; source "ENSEMBL"; tag "CCDS";
chr19	ENSEMBL	exon	39473203	39473330	.	+	.	gene_id "ENSG00000196235.13"; transcript_id "ENST00000402194.6"; gene_type "protein_coding"; gene_status "KNOWN"; gene_name "SUPT5H"; transcript_type "protein_coding"; transcript_status "KNOWN"; transcript_name "SUPT5H-203"; exon_number "23"; exon_id "ENSE00003589146.1"; talon_gene "50908"; talon_transcript "182289"; talon_exon "842780"; ccdsid "CCDS12536.1"; exon_status "KNOWN"; level "3"; protein_id "ENSP00000404029.4"; source "ENSEMBL"; tag "CCDS";
chr19	ENSEMBL	exon	39473416	39473521	.	+	.	gene_id "ENSG00000196235.13"; transcript_id "ENST00000402194.6"; gene_type "protein_coding"; gene_status "KNOWN"; gene_name "SUPT5H"; transcript_type "protein_coding"; transcript_status "KNOWN"; transcript_name "SUPT5H-203"; exon_number "24"; exon_id "ENSE00003489200.1"; talon_gene "50908"; talon_transcript "182289"; talon_exon "842782"; ccdsid "CCDS12536.1"; exon_status "KNOWN"; level "3"; protein_id "ENSP00000404029.4"; source "ENSEMBL"; tag "CCDS";
chr19	ENSEMBL	exon	39473963	39474121	.	+	.	gene_id "ENSG00000196235.13"; transcript_id "ENST00000402194.6"; gene_type "protein_coding"; gene_status "KNOWN"; gene_name "SUPT5H"; transcript_type "protein_coding"; transcript_status "KNOWN"; transcript_name "SUPT5H-203"; exon_number "25"; exon_id "ENSE00003689318.1"; talon_gene "50908"; talon_transcript "182289"; talon_exon "842784"; ccdsid "CCDS12536.1"; exon_status "KNOWN"; level "3"; protein_id "ENSP00000404029.4"; source "ENSEMBL"; tag "CCDS";
chr19	ENSEMBL	exon	39474234	39474402	.	+	.	gene_id "ENSG00000196235.13"; transcript_id "ENST00000402194.6"; gene_type "protein_coding"; gene_status "KNOWN"; gene_name "SUPT5H"; transcript_type "protein_coding"; transcript_status "KNOWN"; transcript_name "SUPT5H-203"; exon_number "26"; exon_id "ENSE00003601967.1"; talon_gene "50908"; talon_transcript "182289"; talon_exon "842786"; ccdsid "CCDS12536.1"; exon_status "KNOWN"; level "3"; protein_id "ENSP00000404029.4"; source "ENSEMBL"; tag "CCDS";
chr19	ENSEMBL	exon	39474515	39474718	.	+	.	gene_id "ENSG00000196235.13"; transcript_id "ENST00000402194.6"; gene_type "protein_coding"; gene_status "KNOWN"; gene_name "SUPT5H"; transcript_type "protein_coding"; transcript_status "KNOWN"; transcript_name "SUPT5H-203"; exon_number "27"; exon_id "ENSE00000706100.1"; talon_gene "50908"; talon_transcript "182289"; talon_exon "842788"; ccdsid "CCDS12536.1"; exon_status "KNOWN"; level "3"; protein_id "ENSP00000404029.4"; source "ENSEMBL"; tag "CCDS";
chr19	ENSEMBL	exon	39476081	39476176	.	+	.	gene_id "ENSG00000196235.13"; transcript_id "ENST00000402194.6"; gene_type "protein_coding"; gene_status "KNOWN"; gene_name "SUPT5H"; transcript_type "protein_coding"; transcript_status "KNOWN"; transcript_name "SUPT5H-203"; exon_number "28"; exon_id "ENSE00000706101.1"; talon_gene "50908"; talon_transcript "182289"; talon_exon "842790"; ccdsid "CCDS12536.1"; exon_status "KNOWN"; level "3"; protein_id "ENSP00000404029.4"; source "ENSEMBL"; tag "CCDS";
chr19	ENSEMBL	exon	39476256	39476666	.	+	.	gene_id "ENSG00000196235.13"; transcript_id "ENST00000402194.6"; gene_type "protein_coding"; gene_status "KNOWN"; gene_name "SUPT5H"; transcript_type "protein_coding"; transcript_status "KNOWN"; transcript_name "SUPT5H-203"; exon_number "29"; exon_id "ENSE00000877704.6"; talon_gene "50908"; talon_transcript "182289"; talon_exon "842794"; ccdsid "CCDS12536.1"; exon_status "KNOWN"; level "3"; protein_id "ENSP00000404029.4"; source "ENSEMBL"; tag "CCDS";
chr19	HAVANA	transcript	39445644	39476670	.	+	.	gene_id "ENSG00000196235.13"; transcript_id "ENST00000359191.10"; gene_name "SUPT5H"; gene_status "KNOWN"; gene_type "protein_coding"; transcript_type "protein_coding"; transcript_status "KNOWN"; transcript_name "SUPT5H-201"; talon_gene "50908"; talon_transcript "182294"; ccdsid "CCDS46072.1"; havana_transcript "OTTHUMT00000464517.2"; level "2"; protein_id "ENSP00000352117.6"; source "HAVANA"; tag "CCDS"; transcript_support_level "1";
chr19	HAVANA	exon	39445644	39445965	.	+	.	gene_id "ENSG00000196235.13"; transcript_id "ENST00000359191.10"; gene_type "protein_coding"; gene_status "KNOWN"; gene_name "SUPT5H"; transcript_type "protein_coding"; transcript_status "KNOWN"; transcript_name "SUPT5H-201"; exon_number "1"; exon_id "ENSE00001051757.8"; talon_gene "50908"; talon_transcript "182294"; talon_exon "842806"; ccdsid "CCDS46072.1"; exon_status "KNOWN"; level "2"; protein_id "ENSP00000352117.6"; source "HAVANA"; tag "CCDS";
chr19	ENSEMBL	exon	39453356	39453521	.	+	.	gene_id "ENSG00000196235.13"; transcript_id "ENST00000359191.10"; gene_type "protein_coding"; gene_status "KNOWN"; gene_name "SUPT5H"; transcript_type "protein_coding"; transcript_status "KNOWN"; transcript_name "SUPT5H-201"; exon_number "2"; exon_id "ENSE00003613205.1"; talon_gene "50908"; talon_transcript "182294"; talon_exon "842738"; ccdsid "CCDS12536.1"; exon_status "KNOWN"; level "3"; protein_id "ENSP00000404029.4"; source "ENSEMBL"; tag "CCDS";
chr19	ENSEMBL	exon	39457675	39457740	.	+	.	gene_id "ENSG00000196235.13"; transcript_id "ENST00000359191.10"; gene_type "protein_coding"; gene_status "KNOWN"; gene_name "SUPT5H"; transcript_type "protein_coding"; transcript_status "KNOWN"; transcript_name "SUPT5H-201"; exon_number "3"; exon_id "ENSE00003784307.1"; talon_gene "50908"; talon_transcript "182294"; talon_exon "842740"; ccdsid "CCDS12536.1"; exon_status "KNOWN"; level "3"; protein_id "ENSP00000404029.4"; source "ENSEMBL"; tag "CCDS";
chr19	ENSEMBL	exon	39458818	39458887	.	+	.	gene_id "ENSG00000196235.13"; transcript_id "ENST00000359191.10"; gene_type "protein_coding"; gene_status "KNOWN"; gene_name "SUPT5H"; transcript_type "protein_coding"; transcript_status "KNOWN"; transcript_name "SUPT5H-201"; exon_number "4"; exon_id "ENSE00003620405.1"; talon_gene "50908"; talon_transcript "182294"; talon_exon "842744"; ccdsid "CCDS12536.1"; exon_status "KNOWN"; level "3"; protein_id "ENSP00000404029.4"; source "ENSEMBL"; tag "CCDS";
chr19	ENSEMBL	exon	39459005	39459073	.	+	.	gene_id "ENSG00000196235.13"; transcript_id "ENST00000359191.10"; gene_type "protein_coding"; gene_status "KNOWN"; gene_name "SUPT5H"; transcript_type "protein_coding"; transcript_status "KNOWN"; transcript_name "SUPT5H-201"; exon_number "5"; exon_id "ENSE00003694460.1"; talon_gene "50908"; talon_transcript "182294"; talon_exon "842746"; ccdsid "CCDS12536.1"; exon_status "KNOWN"; level "3"; protein_id "ENSP00000404029.4"; source "ENSEMBL"; tag "CCDS";
chr19	ENSEMBL	exon	39459184	39459249	.	+	.	gene_id "ENSG00000196235.13"; transcript_id "ENST00000359191.10"; gene_type "protein_coding"; gene_status "KNOWN"; gene_name "SUPT5H"; transcript_type "protein_coding"; transcript_status "KNOWN"; transcript_name "SUPT5H-201"; exon_number "6"; exon_id "ENSE00003602950.1"; talon_gene "50908"; talon_transcript "182294"; talon_exon "842748"; ccdsid "CCDS12536.1"; exon_status "KNOWN"; level "3"; protein_id "ENSP00000404029.4"; source "ENSEMBL"; tag "CCDS";
chr19	ENSEMBL	exon	39459559	39459589	.	+	.	gene_id "ENSG00000196235.13"; transcript_id "ENST00000359191.10"; gene_type "protein_coding"; gene_status "KNOWN"; gene_name "SUPT5H"; transcript_type "protein_coding"; transcript_status "KNOWN"; transcript_name "SUPT5H-201"; exon_number "7"; exon_id "ENSE00003632892.1"; talon_gene "50908"; talon_transcript "182294"; talon_exon "842750"; ccdsid "CCDS12536.1"; exon_status "KNOWN"; level "3"; protein_id "ENSP00000404029.4"; source "ENSEMBL"; tag "CCDS";
chr19	ENSEMBL	exon	39459892	39459960	.	+	.	gene_id "ENSG00000196235.13"; transcript_id "ENST00000359191.10"; gene_type "protein_coding"; gene_status "KNOWN"; gene_name "SUPT5H"; transcript_type "protein_coding"; transcript_status "KNOWN"; transcript_name "SUPT5H-201"; exon_number "8"; exon_id "ENSE00003552399.1"; talon_gene "50908"; talon_transcript "182294"; talon_exon "842752"; ccdsid "CCDS12536.1"; exon_status "KNOWN"; level "3"; protein_id "ENSP00000404029.4"; source "ENSEMBL"; tag "CCDS";
chr19	ENSEMBL	exon	39464798	39465049	.	+	.	gene_id "ENSG00000196235.13"; transcript_id "ENST00000359191.10"; gene_type "protein_coding"; gene_status "KNOWN"; gene_name "SUPT5H"; transcript_type "protein_coding"; transcript_status "KNOWN"; transcript_name "SUPT5H-201"; exon_number "9"; exon_id "ENSE00000706060.1"; talon_gene "50908"; talon_transcript "182294"; talon_exon "842754"; ccdsid "CCDS12536.1"; exon_status "KNOWN"; level "3"; protein_id "ENSP00000404029.4"; source "ENSEMBL"; tag "CCDS";
chr19	ENSEMBL	exon	39466480	39466569	.	+	.	gene_id "ENSG00000196235.13"; transcript_id "ENST00000359191.10"; gene_type "protein_coding"; gene_status "KNOWN"; gene_name "SUPT5H"; transcript_type "protein_coding"; transcript_status "KNOWN"; transcript_name "SUPT5H-201"; exon_number "10"; exon_id "ENSE00000706064.1"; talon_gene "50908"; talon_transcript "182294"; talon_exon "842756"; ccdsid "CCDS12536.1"; exon_status "KNOWN"; level "3"; protein_id "ENSP00000404029.4"; source "ENSEMBL"; tag "CCDS";
chr19	ENSEMBL	exon	39466675	39466745	.	+	.	gene_id "ENSG00000196235.13"; transcript_id "ENST00000359191.10"; gene_type "protein_coding"; gene_status "KNOWN"; gene_name "SUPT5H"; transcript_type "protein_coding"; transcript_status "KNOWN"; transcript_name "SUPT5H-201"; exon_number "11"; exon_id "ENSE00000706068.1"; talon_gene "50908"; talon_transcript "182294"; talon_exon "842758"; ccdsid "CCDS12536.1"; exon_status "KNOWN"; level "3"; protein_id "ENSP00000404029.4"; source "ENSEMBL"; tag "CCDS";
chr19	ENSEMBL	exon	39468756	39468861	.	+	.	gene_id "ENSG00000196235.13"; transcript_id "ENST00000359191.10"; gene_type "protein_coding"; gene_status "KNOWN"; gene_name "SUPT5H"; transcript_type "protein_coding"; transcript_status "KNOWN"; transcript_name "SUPT5H-201"; exon_number "12"; exon_id "ENSE00000706073.1"; talon_gene "50908"; talon_transcript "182294"; talon_exon "842760"; ccdsid "CCDS12536.1"; exon_status "KNOWN"; level "3"; protein_id "ENSP00000404029.4"; source "ENSEMBL"; tag "CCDS";
chr19	ENSEMBL	exon	39469079	39469172	.	+	.	gene_id "ENSG00000196235.13"; transcript_id "ENST00000359191.10"; gene_type "protein_coding"; gene_status "KNOWN"; gene_name "SUPT5H"; transcript_type "protein_coding"; transcript_status "KNOWN"; transcript_name "SUPT5H-201"; exon_number "13"; exon_id "ENSE00003644783.1"; talon_gene "50908"; talon_transcript "182294"; talon_exon "842762"; ccdsid "CCDS12536.1"; exon_status "KNOWN"; level "3"; protein_id "ENSP00000404029.4"; source "ENSEMBL"; tag "CCDS";
chr19	ENSEMBL	exon	39469262	39469398	.	+	.	gene_id "ENSG00000196235.13"; transcript_id "ENST00000359191.10"; gene_type "protein_coding"; gene_status "KNOWN"; gene_name "SUPT5H"; transcript_type "protein_coding"; transcript_status "KNOWN"; transcript_name "SUPT5H-201"; exon_number "14"; exon_id "ENSE00003591267.1"; talon_gene "50908"; talon_transcript "182294"; talon_exon "842764"; ccdsid "CCDS12536.1"; exon_status "KNOWN"; level "3"; protein_id "ENSP00000404029.4"; source "ENSEMBL"; tag "CCDS";
chr19	ENSEMBL	exon	39470119	39470274	.	+	.	gene_id "ENSG00000196235.13"; transcript_id "ENST00000359191.10"; gene_type "protein_coding"; gene_status "KNOWN"; gene_name "SUPT5H"; transcript_type "protein_coding"; transcript_status "KNOWN"; transcript_name "SUPT5H-201"; exon_number "15"; exon_id "ENSE00003488484.1"; talon_gene "50908"; talon_transcript "182294"; talon_exon "842766"; ccdsid "CCDS12536.1"; exon_status "KNOWN"; level "3"; protein_id "ENSP00000404029.4"; source "ENSEMBL"; tag "CCDS";
chr19	ENSEMBL	exon	39470377	39470523	.	+	.	gene_id "ENSG00000196235.13"; transcript_id "ENST00000359191.10"; gene_type "protein_coding"; gene_status "KNOWN"; gene_name "SUPT5H"; transcript_type "protein_coding"; transcript_status "KNOWN"; transcript_name "SUPT5H-201"; exon_number "16"; exon_id "ENSE00003600674.1"; talon_gene "50908"; talon_transcript "182294"; talon_exon "842768"; ccdsid "CCDS12536.1"; exon_status "KNOWN"; level "3"; protein_id "ENSP00000404029.4"; source "ENSEMBL"; tag "CCDS";
chr19	ENSEMBL	exon	39471357	39471503	.	+	.	gene_id "ENSG00000196235.13"; transcript_id "ENST00000359191.10"; gene_type "protein_coding"; gene_status "KNOWN"; gene_name "SUPT5H"; transcript_type "protein_coding"; transcript_status "KNOWN"; transcript_name "SUPT5H-201"; exon_number "17"; exon_id "ENSE00003597857.1"; talon_gene "50908"; talon_transcript "182294"; talon_exon "842770"; ccdsid "CCDS12536.1"; exon_status "KNOWN"; level "3"; protein_id "ENSP00000404029.4"; source "ENSEMBL"; tag "CCDS";
chr19	ENSEMBL	exon	39471605	39471730	.	+	.	gene_id "ENSG00000196235.13"; transcript_id "ENST00000359191.10"; gene_type "protein_coding"; gene_status "KNOWN"; gene_name "SUPT5H"; transcript_type "protein_coding"; transcript_status "KNOWN"; transcript_name "SUPT5H-201"; exon_number "18"; exon_id "ENSE00003641048.1"; talon_gene "50908"; talon_transcript "182294"; talon_exon "842772"; ccdsid "CCDS12536.1"; exon_status "KNOWN"; level "3"; protein_id "ENSP00000404029.4"; source "ENSEMBL"; tag "CCDS";
chr19	ENSEMBL	exon	39472409	39472493	.	+	.	gene_id "ENSG00000196235.13"; transcript_id "ENST00000359191.10"; gene_type "protein_coding"; gene_status "KNOWN"; gene_name "SUPT5H"; transcript_type "protein_coding"; transcript_status "KNOWN"; transcript_name "SUPT5H-201"; exon_number "19"; exon_id "ENSE00003466723.1"; talon_gene "50908"; talon_transcript "182294"; talon_exon "842774"; ccdsid "CCDS12536.1"; exon_status "KNOWN"; level "3"; protein_id "ENSP00000404029.4"; source "ENSEMBL"; tag "CCDS";
chr19	ENSEMBL	exon	39472810	39472929	.	+	.	gene_id "ENSG00000196235.13"; transcript_id "ENST00000359191.10"; gene_type "protein_coding"; gene_status "KNOWN"; gene_name "SUPT5H"; transcript_type "protein_coding"; transcript_status "KNOWN"; transcript_name "SUPT5H-201"; exon_number "20"; exon_id "ENSE00003636630.1"; talon_gene "50908"; talon_transcript "182294"; talon_exon "842776"; ccdsid "CCDS12536.1"; exon_status "KNOWN"; level "3"; protein_id "ENSP00000404029.4"; source "ENSEMBL"; tag "CCDS";
chr19	ENSEMBL	exon	39473012	39473114	.	+	.	gene_id "ENSG00000196235.13"; transcript_id "ENST00000359191.10"; gene_type "protein_coding"; gene_status "KNOWN"; gene_name "SUPT5H"; transcript_type "protein_coding"; transcript_status "KNOWN"; transcript_name "SUPT5H-201"; exon_number "21"; exon_id "ENSE00003566810.1"; talon_gene "50908"; talon_transcript "182294"; talon_exon "842778"; ccdsid "CCDS12536.1"; exon_status "KNOWN"; level "3"; protein_id "ENSP00000404029.4"; source "ENSEMBL"; tag "CCDS";
chr19	ENSEMBL	exon	39473203	39473330	.	+	.	gene_id "ENSG00000196235.13"; transcript_id "ENST00000359191.10"; gene_type "protein_coding"; gene_status "KNOWN"; gene_name "SUPT5H"; transcript_type "protein_coding"; transcript_status "KNOWN"; transcript_name "SUPT5H-201"; exon_number "22"; exon_id "ENSE00003589146.1"; talon_gene "50908"; talon_transcript "182294"; talon_exon "842780"; ccdsid "CCDS12536.1"; exon_status "KNOWN"; level "3"; protein_id "ENSP00000404029.4"; source "ENSEMBL"; tag "CCDS";
chr19	ENSEMBL	exon	39473416	39473521	.	+	.	gene_id "ENSG00000196235.13"; transcript_id "ENST00000359191.10"; gene_type "protein_coding"; gene_status "KNOWN"; gene_name "SUPT5H"; transcript_type "protein_coding"; transcript_status "KNOWN"; transcript_name "SUPT5H-201"; exon_number "23"; exon_id "ENSE00003489200.1"; talon_gene "50908"; talon_transcript "182294"; talon_exon "842782"; ccdsid "CCDS12536.1"; exon_status "KNOWN"; level "3"; protein_id "ENSP00000404029.4"; source "ENSEMBL"; tag "CCDS";
chr19	ENSEMBL	exon	39473963	39474121	.	+	.	gene_id "ENSG00000196235.13"; transcript_id "ENST00000359191.10"; gene_type "protein_coding"; gene_status "KNOWN"; gene_name "SUPT5H"; transcript_type "protein_coding"; transcript_status "KNOWN"; transcript_name "SUPT5H-201"; exon_number "24"; exon_id "ENSE00003689318.1"; talon_gene "50908"; talon_transcript "182294"; talon_exon "842784"; ccdsid "CCDS12536.1"; exon_status "KNOWN"; level "3"; protein_id "ENSP00000404029.4"; source "ENSEMBL"; tag "CCDS";
chr19	ENSEMBL	exon	39474234	39474402	.	+	.	gene_id "ENSG00000196235.13"; transcript_id "ENST00000359191.10"; gene_type "protein_coding"; gene_status "KNOWN"; gene_name "SUPT5H"; transcript_type "protein_coding"; transcript_status "KNOWN"; transcript_name "SUPT5H-201"; exon_number "25"; exon_id "ENSE00003601967.1"; talon_gene "50908"; talon_transcript "182294"; talon_exon "842786"; ccdsid "CCDS12536.1"; exon_status "KNOWN"; level "3"; protein_id "ENSP00000404029.4"; source "ENSEMBL"; tag "CCDS";
chr19	ENSEMBL	exon	39474515	39474718	.	+	.	gene_id "ENSG00000196235.13"; transcript_id "ENST00000359191.10"; gene_type "protein_coding"; gene_status "KNOWN"; gene_name "SUPT5H"; transcript_type "protein_coding"; transcript_status "KNOWN"; transcript_name "SUPT5H-201"; exon_number "26"; exon_id "ENSE00000706100.1"; talon_gene "50908"; talon_transcript "182294"; talon_exon "842788"; ccdsid "CCDS12536.1"; exon_status "KNOWN"; level "3"; protein_id "ENSP00000404029.4"; source "ENSEMBL"; tag "CCDS";
chr19	ENSEMBL	exon	39476081	39476176	.	+	.	gene_id "ENSG00000196235.13"; transcript_id "ENST00000359191.10"; gene_type "protein_coding"; gene_status "KNOWN"; gene_name "SUPT5H"; transcript_type "protein_coding"; transcript_status "KNOWN"; transcript_name "SUPT5H-201"; exon_number "27"; exon_id "ENSE00000706101.1"; talon_gene "50908"; talon_transcript "182294"; talon_exon "842790"; ccdsid "CCDS12536.1"; exon_status "KNOWN"; level "3"; protein_id "ENSP00000404029.4"; source "ENSEMBL"; tag "CCDS";
chr19	HAVANA	exon	39476256	39476670	.	+	.	gene_id "ENSG00000196235.13"; transcript_id "ENST00000359191.10"; gene_type "protein_coding"; gene_status "KNOWN"; gene_name "SUPT5H"; transcript_type "protein_coding"; transcript_status "KNOWN"; transcript_name "SUPT5H-201"; exon_number "28"; exon_id "ENSE00003619000.1"; talon_gene "50908"; talon_transcript "182294"; talon_exon "842792"; ccdsid "CCDS12536.1"; exon_status "KNOWN"; level "2"; protein_id "ENSP00000470252.1"; source "HAVANA"; tag "CCDS";
chr19	TALON	transcript	39472815	39476666	.	+	.	gene_id "ENSG00000196235.13"; transcript_id "ENCODEHT000472736"; gene_name "SUPT5H"; gene_status "KNOWN"; gene_type "protein_coding"; transcript_status "NOVEL"; transcript_name "ENCODEHT000472736"; talon_gene "50908"; talon_transcript "472736"; ISM-suffix_to_IDs "182287,182288,182289,182294,182295,472571,472576,472580,472583,472590,472594,472595,472597,472600,472602,472603,472606,472607,472622,472626,472627,472629,472631,472632,472641,472642,472644,472646,472654,472656,472662,472671,472689,472703,472713,472727"; ISM-suffix_transcript "TRUE"; ISM_to_IDs "182287,182288,182289,182294,182295,472571,472576,472580,472583,472590,472594,472595,472597,472600,472602,472603,472606,472607,472622,472626,472627,472629,472631,472632,472641,472642,472644,472646,472654,472656,472662,472671,472689,472703,472713,472727"; ISM_transcript "TRUE";
chr19	TALON	exon	39472815	39472929	.	+	.	gene_id "ENSG00000196235.13"; transcript_id "ENCODEHT000472736"; gene_type "protein_coding"; gene_status "KNOWN"; gene_name "SUPT5H"; transcript_status "NOVEL"; transcript_name "ENCODEHT000472736"; exon_number "1"; exon_id "1245070"; talon_gene "50908"; talon_transcript "472736"; talon_exon "1245070"; exon_status "NOVEL";
chr19	ENSEMBL	exon	39473012	39473114	.	+	.	gene_id "ENSG00000196235.13"; transcript_id "ENCODEHT000472736"; gene_type "protein_coding"; gene_status "KNOWN"; gene_name "SUPT5H"; transcript_status "NOVEL"; transcript_name "ENCODEHT000472736"; exon_number "2"; exon_id "ENSE00003566810.1"; talon_gene "50908"; talon_transcript "472736"; talon_exon "842778"; ccdsid "CCDS12536.1"; exon_status "KNOWN"; level "3"; protein_id "ENSP00000404029.4"; source "ENSEMBL"; tag "CCDS";
chr19	ENSEMBL	exon	39473203	39473330	.	+	.	gene_id "ENSG00000196235.13"; transcript_id "ENCODEHT000472736"; gene_type "protein_coding"; gene_status "KNOWN"; gene_name "SUPT5H"; transcript_status "NOVEL"; transcript_name "ENCODEHT000472736"; exon_number "3"; exon_id "ENSE00003589146.1"; talon_gene "50908"; talon_transcript "472736"; talon_exon "842780"; ccdsid "CCDS12536.1"; exon_status "KNOWN"; level "3"; protein_id "ENSP00000404029.4"; source "ENSEMBL"; tag "CCDS";
chr19	ENSEMBL	exon	39473416	39473521	.	+	.	gene_id "ENSG00000196235.13"; transcript_id "ENCODEHT000472736"; gene_type "protein_coding"; gene_status "KNOWN"; gene_name "SUPT5H"; transcript_status "NOVEL"; transcript_name "ENCODEHT000472736"; exon_number "4"; exon_id "ENSE00003489200.1"; talon_gene "50908"; talon_transcript "472736"; talon_exon "842782"; ccdsid "CCDS12536.1"; exon_status "KNOWN"; level "3"; protein_id "ENSP00000404029.4"; source "ENSEMBL"; tag "CCDS";
chr19	ENSEMBL	exon	39473963	39474121	.	+	.	gene_id "ENSG00000196235.13"; transcript_id "ENCODEHT000472736"; gene_type "protein_coding"; gene_status "KNOWN"; gene_name "SUPT5H"; transcript_status "NOVEL"; transcript_name "ENCODEHT000472736"; exon_number "5"; exon_id "ENSE00003689318.1"; talon_gene "50908"; talon_transcript "472736"; talon_exon "842784"; ccdsid "CCDS12536.1"; exon_status "KNOWN"; level "3"; protein_id "ENSP00000404029.4"; source "ENSEMBL"; tag "CCDS";
chr19	ENSEMBL	exon	39474234	39474402	.	+	.	gene_id "ENSG00000196235.13"; transcript_id "ENCODEHT000472736"; gene_type "protein_coding"; gene_status "KNOWN"; gene_name "SUPT5H"; transcript_status "NOVEL"; transcript_name "ENCODEHT000472736"; exon_number "6"; exon_id "ENSE00003601967.1"; talon_gene "50908"; talon_transcript "472736"; talon_exon "842786"; ccdsid "CCDS12536.1"; exon_status "KNOWN"; level "3"; protein_id "ENSP00000404029.4"; source "ENSEMBL"; tag "CCDS";
chr19	ENSEMBL	exon	39474515	39474718	.	+	.	gene_id "ENSG00000196235.13"; transcript_id "ENCODEHT000472736"; gene_type "protein_coding"; gene_status "KNOWN"; gene_name "SUPT5H"; transcript_status "NOVEL"; transcript_name "ENCODEHT000472736"; exon_number "7"; exon_id "ENSE00000706100.1"; talon_gene "50908"; talon_transcript "472736"; talon_exon "842788"; ccdsid "CCDS12536.1"; exon_status "KNOWN"; level "3"; protein_id "ENSP00000404029.4"; source "ENSEMBL"; tag "CCDS";
chr19	ENSEMBL	exon	39476081	39476176	.	+	.	gene_id "ENSG00000196235.13"; transcript_id "ENCODEHT000472736"; gene_type "protein_coding"; gene_status "KNOWN"; gene_name "SUPT5H"; transcript_status "NOVEL"; transcript_name "ENCODEHT000472736"; exon_number "8"; exon_id "ENSE00000706101.1"; talon_gene "50908"; talon_transcript "472736"; talon_exon "842790"; ccdsid "CCDS12536.1"; exon_status "KNOWN"; level "3"; protein_id "ENSP00000404029.4"; source "ENSEMBL"; tag "CCDS";
chr19	ENSEMBL	exon	39476256	39476666	.	+	.	gene_id "ENSG00000196235.13"; transcript_id "ENCODEHT000472736"; gene_type "protein_coding"; gene_status "KNOWN"; gene_name "SUPT5H"; transcript_status "NOVEL"; transcript_name "ENCODEHT000472736"; exon_number "9"; exon_id "ENSE00000877704.6"; talon_gene "50908"; talon_transcript "472736"; talon_exon "842794"; ccdsid "CCDS12536.1"; exon_status "KNOWN"; level "3"; protein_id "ENSP00000404029.4"; source "ENSEMBL"; tag "CCDS";
chr19	TALON	transcript	39473203	39476666	.	+	.	gene_id "ENSG00000196235.13"; transcript_id "ENCODEHT000472763"; gene_name "SUPT5H"; gene_status "KNOWN"; gene_type "protein_coding"; transcript_status "NOVEL"; transcript_name "ENCODEHT000472763"; talon_gene "50908"; talon_transcript "472763"; ISM-suffix_to_IDs "182287,182288,182289,182294,182295,472571,472576,472579,472580,472583,472589,472590,472594,472595,472597,472599,472600,472602,472603,472605,472606,472607,472612,472619,472622,472624,472625,472626,472627,472629,472631,472632,472641,472642,472643,472644,472646,472654,472656,472662,472671,472689,472699,472703,472713,472721,472727,472729,472736,472751,472760"; ISM-suffix_transcript "TRUE"; ISM_to_IDs "182287,182288,182289,182294,182295,472571,472576,472579,472580,472583,472589,472590,472594,472595,472597,472599,472600,472602,472603,472605,472606,472607,472612,472619,472622,472624,472625,472626,472627,472629,472631,472632,472641,472642,472643,472644,472646,472654,472656,472662,472671,472689,472699,472703,472713,472721,472727,472729,472736,472751,472760"; ISM_transcript "TRUE";
chr19	ENSEMBL	exon	39473203	39473330	.	+	.	gene_id "ENSG00000196235.13"; transcript_id "ENCODEHT000472763"; gene_type "protein_coding"; gene_status "KNOWN"; gene_name "SUPT5H"; transcript_status "NOVEL"; transcript_name "ENCODEHT000472763"; exon_number "1"; exon_id "ENSE00003589146.1"; talon_gene "50908"; talon_transcript "472763"; talon_exon "842780"; ccdsid "CCDS12536.1"; exon_status "KNOWN"; level "3"; protein_id "ENSP00000404029.4"; source "ENSEMBL"; tag "CCDS";
chr19	ENSEMBL	exon	39473416	39473521	.	+	.	gene_id "ENSG00000196235.13"; transcript_id "ENCODEHT000472763"; gene_type "protein_coding"; gene_status "KNOWN"; gene_name "SUPT5H"; transcript_status "NOVEL"; transcript_name "ENCODEHT000472763"; exon_number "2"; exon_id "ENSE00003489200.1"; talon_gene "50908"; talon_transcript "472763"; talon_exon "842782"; ccdsid "CCDS12536.1"; exon_status "KNOWN"; level "3"; protein_id "ENSP00000404029.4"; source "ENSEMBL"; tag "CCDS";
chr19	ENSEMBL	exon	39473963	39474121	.	+	.	gene_id "ENSG00000196235.13"; transcript_id "ENCODEHT000472763"; gene_type "protein_coding"; gene_status "KNOWN"; gene_name "SUPT5H"; transcript_status "NOVEL"; transcript_name "ENCODEHT000472763"; exon_number "3"; exon_id "ENSE00003689318.1"; talon_gene "50908"; talon_transcript "472763"; talon_exon "842784"; ccdsid "CCDS12536.1"; exon_status "KNOWN"; level "3"; protein_id "ENSP00000404029.4"; source "ENSEMBL"; tag "CCDS";
chr19	ENSEMBL	exon	39474234	39474402	.	+	.	gene_id "ENSG00000196235.13"; transcript_id "ENCODEHT000472763"; gene_type "protein_coding"; gene_status "KNOWN"; gene_name "SUPT5H"; transcript_status "NOVEL"; transcript_name "ENCODEHT000472763"; exon_number "4"; exon_id "ENSE00003601967.1"; talon_gene "50908"; talon_transcript "472763"; talon_exon "842786"; ccdsid "CCDS12536.1"; exon_status "KNOWN"; level "3"; protein_id "ENSP00000404029.4"; source "ENSEMBL"; tag "CCDS";
chr19	ENSEMBL	exon	39474515	39474718	.	+	.	gene_id "ENSG00000196235.13"; transcript_id "ENCODEHT000472763"; gene_type "protein_coding"; gene_status "KNOWN"; gene_name "SUPT5H"; transcript_status "NOVEL"; transcript_name "ENCODEHT000472763"; exon_number "5"; exon_id "ENSE00000706100.1"; talon_gene "50908"; talon_transcript "472763"; talon_exon "842788"; ccdsid "CCDS12536.1"; exon_status "KNOWN"; level "3"; protein_id "ENSP00000404029.4"; source "ENSEMBL"; tag "CCDS";
chr19	ENSEMBL	exon	39476081	39476176	.	+	.	gene_id "ENSG00000196235.13"; transcript_id "ENCODEHT000472763"; gene_type "protein_coding"; gene_status "KNOWN"; gene_name "SUPT5H"; transcript_status "NOVEL"; transcript_name "ENCODEHT000472763"; exon_number "6"; exon_id "ENSE00000706101.1"; talon_gene "50908"; talon_transcript "472763"; talon_exon "842790"; ccdsid "CCDS12536.1"; exon_status "KNOWN"; level "3"; protein_id "ENSP00000404029.4"; source "ENSEMBL"; tag "CCDS";
chr19	ENSEMBL	exon	39476256	39476666	.	+	.	gene_id "ENSG00000196235.13"; transcript_id "ENCODEHT000472763"; gene_type "protein_coding"; gene_status "KNOWN"; gene_name "SUPT5H"; transcript_status "NOVEL"; transcript_name "ENCODEHT000472763"; exon_number "7"; exon_id "ENSE00000877704.6"; talon_gene "50908"; talon_transcript "472763"; talon_exon "842794"; ccdsid "CCDS12536.1"; exon_status "KNOWN"; level "3"; protein_id "ENSP00000404029.4"; source "ENSEMBL"; tag "CCDS";
chr19	TALON	transcript	39473416	39476666	.	+	.	gene_id "ENSG00000196235.13"; transcript_id "ENCODEHT000472781"; gene_name "SUPT5H"; gene_status "KNOWN"; gene_type "protein_coding"; transcript_status "NOVEL"; transcript_name "ENCODEHT000472781"; talon_gene "50908"; talon_transcript "472781"; ISM-suffix_to_IDs "182287,182288,182289,182294,182295,472571,472576,472577,472579,472580,472583,472589,472590,472594,472595,472597,472599,472600,472602,472603,472605,472606,472607,472612,472619,472622,472624,472625,472626,472627,472629,472631,472632,472641,472642,472643,472644,472646,472654,472656,472662,472669,472671,472689,472699,472703,472713,472721,472727,472729,472736,472751,472754,472760,472763"; ISM-suffix_transcript "TRUE"; ISM_to_IDs "182287,182288,182289,182294,182295,472571,472576,472577,472579,472580,472583,472589,472590,472594,472595,472597,472599,472600,472602,472603,472605,472606,472607,472612,472619,472622,472624,472625,472626,472627,472629,472631,472632,472641,472642,472643,472644,472646,472654,472656,472662,472669,472671,472689,472699,472703,472713,472721,472727,472729,472736,472751,472754,472760,472763"; ISM_transcript "TRUE";
chr19	ENSEMBL	exon	39473416	39473521	.	+	.	gene_id "ENSG00000196235.13"; transcript_id "ENCODEHT000472781"; gene_type "protein_coding"; gene_status "KNOWN"; gene_name "SUPT5H"; transcript_status "NOVEL"; transcript_name "ENCODEHT000472781"; exon_number "1"; exon_id "ENSE00003489200.1"; talon_gene "50908"; talon_transcript "472781"; talon_exon "842782"; ccdsid "CCDS12536.1"; exon_status "KNOWN"; level "3"; protein_id "ENSP00000404029.4"; source "ENSEMBL"; tag "CCDS";
chr19	ENSEMBL	exon	39473963	39474121	.	+	.	gene_id "ENSG00000196235.13"; transcript_id "ENCODEHT000472781"; gene_type "protein_coding"; gene_status "KNOWN"; gene_name "SUPT5H"; transcript_status "NOVEL"; transcript_name "ENCODEHT000472781"; exon_number "2"; exon_id "ENSE00003689318.1"; talon_gene "50908"; talon_transcript "472781"; talon_exon "842784"; ccdsid "CCDS12536.1"; exon_status "KNOWN"; level "3"; protein_id "ENSP00000404029.4"; source "ENSEMBL"; tag "CCDS";
chr19	ENSEMBL	exon	39474234	39474402	.	+	.	gene_id "ENSG00000196235.13"; transcript_id "ENCODEHT000472781"; gene_type "protein_coding"; gene_status "KNOWN"; gene_name "SUPT5H"; transcript_status "NOVEL"; transcript_name "ENCODEHT000472781"; exon_number "3"; exon_id "ENSE00003601967.1"; talon_gene "50908"; talon_transcript "472781"; talon_exon "842786"; ccdsid "CCDS12536.1"; exon_status "KNOWN"; level "3"; protein_id "ENSP00000404029.4"; source "ENSEMBL"; tag "CCDS";
chr19	ENSEMBL	exon	39474515	39474718	.	+	.	gene_id "ENSG00000196235.13"; transcript_id "ENCODEHT000472781"; gene_type "protein_coding"; gene_status "KNOWN"; gene_name "SUPT5H"; transcript_status "NOVEL"; transcript_name "ENCODEHT000472781"; exon_number "4"; exon_id "ENSE00000706100.1"; talon_gene "50908"; talon_transcript "472781"; talon_exon "842788"; ccdsid "CCDS12536.1"; exon_status "KNOWN"; level "3"; protein_id "ENSP00000404029.4"; source "ENSEMBL"; tag "CCDS";
chr19	ENSEMBL	exon	39476081	39476176	.	+	.	gene_id "ENSG00000196235.13"; transcript_id "ENCODEHT000472781"; gene_type "protein_coding"; gene_status "KNOWN"; gene_name "SUPT5H"; transcript_status "NOVEL"; transcript_name "ENCODEHT000472781"; exon_number "5"; exon_id "ENSE00000706101.1"; talon_gene "50908"; talon_transcript "472781"; talon_exon "842790"; ccdsid "CCDS12536.1"; exon_status "KNOWN"; level "3"; protein_id "ENSP00000404029.4"; source "ENSEMBL"; tag "CCDS";
chr19	ENSEMBL	exon	39476256	39476666	.	+	.	gene_id "ENSG00000196235.13"; transcript_id "ENCODEHT000472781"; gene_type "protein_coding"; gene_status "KNOWN"; gene_name "SUPT5H"; transcript_status "NOVEL"; transcript_name "ENCODEHT000472781"; exon_number "6"; exon_id "ENSE00000877704.6"; talon_gene "50908"; talon_transcript "472781"; talon_exon "842794"; ccdsid "CCDS12536.1"; exon_status "KNOWN"; level "3"; protein_id "ENSP00000404029.4"; source "ENSEMBL"; tag "CCDS";
chr19	TALON	transcript	39473963	39476666	.	+	.	gene_id "ENSG00000196235.13"; transcript_id "ENCODEHT000472796"; gene_name "SUPT5H"; gene_status "KNOWN"; gene_type "protein_coding"; transcript_status "NOVEL"; transcript_name "ENCODEHT000472796"; talon_gene "50908"; talon_transcript "472796"; ISM-suffix_to_IDs "182287,182288,182289,182294,182295,472571,472576,472577,472579,472580,472583,472589,472590,472594,472595,472597,472599,472600,472602,472603,472605,472606,472607,472612,472619,472622,472624,472625,472626,472627,472628,472629,472631,472632,472641,472642,472643,472644,472646,472654,472656,472662,472669,472671,472689,472699,472703,472713,472721,472727,472729,472736,472751,472754,472760,472763,472781,472794"; ISM-suffix_transcript "TRUE"; ISM_to_IDs "182287,182288,182289,182294,182295,472571,472576,472577,472579,472580,472583,472589,472590,472594,472595,472597,472599,472600,472602,472603,472605,472606,472607,472612,472619,472622,472624,472625,472626,472627,472628,472629,472631,472632,472641,472642,472643,472644,472646,472654,472656,472662,472669,472671,472689,472699,472703,472713,472721,472727,472729,472736,472751,472754,472760,472763,472781,472794"; ISM_transcript "TRUE";
chr19	ENSEMBL	exon	39473963	39474121	.	+	.	gene_id "ENSG00000196235.13"; transcript_id "ENCODEHT000472796"; gene_type "protein_coding"; gene_status "KNOWN"; gene_name "SUPT5H"; transcript_status "NOVEL"; transcript_name "ENCODEHT000472796"; exon_number "1"; exon_id "ENSE00003689318.1"; talon_gene "50908"; talon_transcript "472796"; talon_exon "842784"; ccdsid "CCDS12536.1"; exon_status "KNOWN"; level "3"; protein_id "ENSP00000404029.4"; source "ENSEMBL"; tag "CCDS";
chr19	ENSEMBL	exon	39474234	39474402	.	+	.	gene_id "ENSG00000196235.13"; transcript_id "ENCODEHT000472796"; gene_type "protein_coding"; gene_status "KNOWN"; gene_name "SUPT5H"; transcript_status "NOVEL"; transcript_name "ENCODEHT000472796"; exon_number "2"; exon_id "ENSE00003601967.1"; talon_gene "50908"; talon_transcript "472796"; talon_exon "842786"; ccdsid "CCDS12536.1"; exon_status "KNOWN"; level "3"; protein_id "ENSP00000404029.4"; source "ENSEMBL"; tag "CCDS";
chr19	ENSEMBL	exon	39474515	39474718	.	+	.	gene_id "ENSG00000196235.13"; transcript_id "ENCODEHT000472796"; gene_type "protein_coding"; gene_status "KNOWN"; gene_name "SUPT5H"; transcript_status "NOVEL"; transcript_name "ENCODEHT000472796"; exon_number "3"; exon_id "ENSE00000706100.1"; talon_gene "50908"; talon_transcript "472796"; talon_exon "842788"; ccdsid "CCDS12536.1"; exon_status "KNOWN"; level "3"; protein_id "ENSP00000404029.4"; source "ENSEMBL"; tag "CCDS";
chr19	ENSEMBL	exon	39476081	39476176	.	+	.	gene_id "ENSG00000196235.13"; transcript_id "ENCODEHT000472796"; gene_type "protein_coding"; gene_status "KNOWN"; gene_name "SUPT5H"; transcript_status "NOVEL"; transcript_name "ENCODEHT000472796"; exon_number "4"; exon_id "ENSE00000706101.1"; talon_gene "50908"; talon_transcript "472796"; talon_exon "842790"; ccdsid "CCDS12536.1"; exon_status "KNOWN"; level "3"; protein_id "ENSP00000404029.4"; source "ENSEMBL"; tag "CCDS";
chr19	ENSEMBL	exon	39476256	39476666	.	+	.	gene_id "ENSG00000196235.13"; transcript_id "ENCODEHT000472796"; gene_type "protein_coding"; gene_status "KNOWN"; gene_name "SUPT5H"; transcript_status "NOVEL"; transcript_name "ENCODEHT000472796"; exon_number "5"; exon_id "ENSE00000877704.6"; talon_gene "50908"; talon_transcript "472796"; talon_exon "842794"; ccdsid "CCDS12536.1"; exon_status "KNOWN"; level "3"; protein_id "ENSP00000404029.4"; source "ENSEMBL"; tag "CCDS";
chr19	TALON	transcript	39474234	39476666	.	+	.	gene_id "ENSG00000196235.13"; transcript_id "ENCODEHT000472837"; gene_name "SUPT5H"; gene_status "KNOWN"; gene_type "protein_coding"; transcript_status "NOVEL"; transcript_name "ENCODEHT000472837"; talon_gene "50908"; talon_transcript "472837"; ISM-suffix_to_IDs "182287,182288,182289,182294,182295,472571,472576,472577,472579,472580,472583,472589,472590,472594,472595,472597,472599,472600,472602,472603,472605,472606,472607,472612,472619,472622,472624,472625,472626,472627,472628,472629,472631,472632,472641,472642,472643,472644,472646,472654,472656,472662,472669,472671,472689,472699,472703,472713,472721,472727,472729,472736,472751,472754,472760,472763,472781,472794,472796"; ISM-suffix_transcript "TRUE"; ISM_to_IDs "182287,182288,182289,182294,182295,472571,472576,472577,472579,472580,472583,472589,472590,472594,472595,472597,472599,472600,472602,472603,472605,472606,472607,472612,472619,472622,472624,472625,472626,472627,472628,472629,472631,472632,472641,472642,472643,472644,472646,472654,472656,472662,472669,472671,472689,472699,472703,472713,472721,472727,472729,472736,472751,472754,472760,472763,472781,472794,472796"; ISM_transcript "TRUE";
chr19	ENSEMBL	exon	39474234	39474402	.	+	.	gene_id "ENSG00000196235.13"; transcript_id "ENCODEHT000472837"; gene_type "protein_coding"; gene_status "KNOWN"; gene_name "SUPT5H"; transcript_status "NOVEL"; transcript_name "ENCODEHT000472837"; exon_number "1"; exon_id "ENSE00003601967.1"; talon_gene "50908"; talon_transcript "472837"; talon_exon "842786"; ccdsid "CCDS12536.1"; exon_status "KNOWN"; level "3"; protein_id "ENSP00000404029.4"; source "ENSEMBL"; tag "CCDS";
chr19	ENSEMBL	exon	39474515	39474718	.	+	.	gene_id "ENSG00000196235.13"; transcript_id "ENCODEHT000472837"; gene_type "protein_coding"; gene_status "KNOWN"; gene_name "SUPT5H"; transcript_status "NOVEL"; transcript_name "ENCODEHT000472837"; exon_number "2"; exon_id "ENSE00000706100.1"; talon_gene "50908"; talon_transcript "472837"; talon_exon "842788"; ccdsid "CCDS12536.1"; exon_status "KNOWN"; level "3"; protein_id "ENSP00000404029.4"; source "ENSEMBL"; tag "CCDS";
chr19	ENSEMBL	exon	39476081	39476176	.	+	.	gene_id "ENSG00000196235.13"; transcript_id "ENCODEHT000472837"; gene_type "protein_coding"; gene_status "KNOWN"; gene_name "SUPT5H"; transcript_status "NOVEL"; transcript_name "ENCODEHT000472837"; exon_number "3"; exon_id "ENSE00000706101.1"; talon_gene "50908"; talon_transcript "472837"; talon_exon "842790"; ccdsid "CCDS12536.1"; exon_status "KNOWN"; level "3"; protein_id "ENSP00000404029.4"; source "ENSEMBL"; tag "CCDS";
chr19	ENSEMBL	exon	39476256	39476666	.	+	.	gene_id "ENSG00000196235.13"; transcript_id "ENCODEHT000472837"; gene_type "protein_coding"; gene_status "KNOWN"; gene_name "SUPT5H"; transcript_status "NOVEL"; transcript_name "ENCODEHT000472837"; exon_number "4"; exon_id "ENSE00000877704.6"; talon_gene "50908"; talon_transcript "472837"; talon_exon "842794"; ccdsid "CCDS12536.1"; exon_status "KNOWN"; level "3"; protein_id "ENSP00000404029.4"; source "ENSEMBL"; tag "CCDS";
chr19	HAVANA	transcript	39475874	39476670	.	+	.	gene_id "ENSG00000196235.13"; transcript_id "ENST00000600818.1"; gene_name "SUPT5H"; gene_status "KNOWN"; gene_type "protein_coding"; transcript_type "retained_intron"; transcript_status "KNOWN"; transcript_name "SUPT5H-218"; talon_gene "50908"; talon_transcript "182304"; havana_transcript "OTTHUMT00000464934.1"; level "2"; source "HAVANA"; transcript_support_level "2";
chr19	HAVANA	exon	39475874	39476176	.	+	.	gene_id "ENSG00000196235.13"; transcript_id "ENST00000600818.1"; gene_type "protein_coding"; gene_status "KNOWN"; gene_name "SUPT5H"; transcript_type "retained_intron"; transcript_status "KNOWN"; transcript_name "SUPT5H-218"; exon_number "1"; exon_id "ENSE00002981251.1"; talon_gene "50908"; talon_transcript "182304"; talon_exon "842823"; exon_status "KNOWN"; level "2"; source "HAVANA";
chr19	HAVANA	exon	39476256	39476670	.	+	.	gene_id "ENSG00000196235.13"; transcript_id "ENST00000600818.1"; gene_type "protein_coding"; gene_status "KNOWN"; gene_name "SUPT5H"; transcript_type "retained_intron"; transcript_status "KNOWN"; transcript_name "SUPT5H-218"; exon_number "2"; exon_id "ENSE00003619000.1"; talon_gene "50908"; talon_transcript "182304"; talon_exon "842792"; ccdsid "CCDS12536.1"; exon_status "KNOWN"; level "2"; protein_id "ENSP00000470252.1"; source "HAVANA"; tag "CCDS";
chr19	TALON	transcript	39476256	39476666	.	+	.	gene_id "ENSG00000196235.13"; transcript_id "ENCODEHT000472954"; gene_name "SUPT5H"; gene_status "KNOWN"; gene_type "protein_coding"; transcript_status "NOVEL"; transcript_name "ENCODEHT000472954"; talon_gene "50908"; talon_transcript "472954"; ISM_to_IDs "182288,182289,472571,472576,472577,472578,472580,472583,472589,472590,472594,472595,472597,472599,472600,472602,472603,472605,472606,472609,472619,472622,472624,472626,472627,472628,472629,472631,472632,472641,472643,472646,472654,472656,472669,472685,472689,472699,472711,472713,472720,472721,472729,472734,472736,472751,472754,472758,472760,472763,472781,472786,472794,472796,472805,472812,472836,472837,472859,472885,472904"; ISM_transcript "TRUE";
chr19	ENSEMBL	exon	39476256	39476666	.	+	.	gene_id "ENSG00000196235.13"; transcript_id "ENCODEHT000472954"; gene_type "protein_coding"; gene_status "KNOWN"; gene_name "SUPT5H"; transcript_status "NOVEL"; transcript_name "ENCODEHT000472954"; exon_number "1"; exon_id "ENSE00000877704.6"; talon_gene "50908"; talon_transcript "472954"; talon_exon "842794"; ccdsid "CCDS12536.1"; exon_status "KNOWN"; level "3"; protein_id "ENSP00000404029.4"; source "ENSEMBL"; tag "CCDS";
chr19	HAVANA	gene	39480412	39493785	.	+	.	gene_id "ENSG00000105197.10"; gene_name "TIMM50"; gene_status "KNOWN"; gene_type "protein_coding"; talon_gene "50909"; havana_gene "OTTHUMG00000183066.4"; level "2";
chr19	HAVANA	transcript	39480412	39489928	.	+	.	gene_id "ENSG00000105197.10"; transcript_id "ENST00000314349.8"; gene_name "TIMM50"; gene_status "KNOWN"; gene_type "protein_coding"; transcript_type "protein_coding"; transcript_status "KNOWN"; transcript_name "TIMM50-201"; talon_gene "50909"; talon_transcript "182305"; ccdsid "CCDS33023.1"; havana_transcript "OTTHUMT00000464935.1"; level "2"; protein_id "ENSP00000318115.3"; source "HAVANA"; tag "CCDS"; transcript_support_level "1";
chr19	ENSEMBL	exon	39480412	39480961	.	+	.	gene_id "ENSG00000105197.10"; transcript_id "ENST00000314349.8"; gene_type "protein_coding"; gene_status "KNOWN"; gene_name "TIMM50"; transcript_type "protein_coding"; transcript_status "KNOWN"; transcript_name "TIMM50-201"; exon_number "1"; exon_id "ENSE00001272439.5"; talon_gene "50909"; talon_transcript "182305"; talon_exon "842824"; ccdsid "CCDS33023.1"; exon_status "KNOWN"; level "3"; protein_id "ENSP00000445806.2"; source "ENSEMBL"; tag "CCDS";
chr19	ENSEMBL	exon	39481883	39482033	.	+	.	gene_id "ENSG00000105197.10"; transcript_id "ENST00000314349.8"; gene_type "protein_coding"; gene_status "KNOWN"; gene_name "TIMM50"; transcript_type "protein_coding"; transcript_status "KNOWN"; transcript_name "TIMM50-201"; exon_number "2"; exon_id "ENSE00003484762.1"; talon_gene "50909"; talon_transcript "182305"; talon_exon "842826"; ccdsid "CCDS33023.1"; exon_status "KNOWN"; level "3"; protein_id "ENSP00000445806.2"; source "ENSEMBL"; tag "CCDS";
chr19	ENSEMBL	exon	39482885	39482916	.	+	.	gene_id "ENSG00000105197.10"; transcript_id "ENST00000314349.8"; gene_type "protein_coding"; gene_status "KNOWN"; gene_name "TIMM50"; transcript_type "protein_coding"; transcript_status "KNOWN"; transcript_name "TIMM50-201"; exon_number "3"; exon_id "ENSE00003717156.1"; talon_gene "50909"; talon_transcript "182305"; talon_exon "842828"; ccdsid "CCDS33023.1"; exon_status "KNOWN"; level "3"; protein_id "ENSP00000445806.2"; source "ENSEMBL"; tag "CCDS";
chr19	ENSEMBL	exon	39483135	39483156	.	+	.	gene_id "ENSG00000105197.10"; transcript_id "ENST00000314349.8"; gene_type "protein_coding"; gene_status "KNOWN"; gene_name "TIMM50"; transcript_type "protein_coding"; transcript_status "KNOWN"; transcript_name "TIMM50-201"; exon_number "4"; exon_id "ENSE00003669952.1"; talon_gene "50909"; talon_transcript "182305"; talon_exon "842830"; ccdsid "CCDS33023.1"; exon_status "KNOWN"; level "3"; protein_id "ENSP00000445806.2"; source "ENSEMBL"; tag "CCDS";
chr19	ENSEMBL	exon	39485544	39485602	.	+	.	gene_id "ENSG00000105197.10"; transcript_id "ENST00000314349.8"; gene_type "protein_coding"; gene_status "KNOWN"; gene_name "TIMM50"; transcript_type "protein_coding"; transcript_status "KNOWN"; transcript_name "TIMM50-201"; exon_number "5"; exon_id "ENSE00003470851.1"; talon_gene "50909"; talon_transcript "182305"; talon_exon "842832"; ccdsid "CCDS33023.1"; exon_status "KNOWN"; level "3"; protein_id "ENSP00000445806.2"; source "ENSEMBL"; tag "CCDS";
chr19	ENSEMBL	exon	39485688	39485807	.	+	.	gene_id "ENSG00000105197.10"; transcript_id "ENST00000314349.8"; gene_type "protein_coding"; gene_status "KNOWN"; gene_name "TIMM50"; transcript_type "protein_coding"; transcript_status "KNOWN"; transcript_name "TIMM50-201"; exon_number "6"; exon_id "ENSE00003584630.1"; talon_gene "50909"; talon_transcript "182305"; talon_exon "842834"; ccdsid "CCDS33023.1"; exon_status "KNOWN"; level "3"; protein_id "ENSP00000445806.2"; source "ENSEMBL"; tag "CCDS";
chr19	ENSEMBL	exon	39486187	39486291	.	+	.	gene_id "ENSG00000105197.10"; transcript_id "ENST00000314349.8"; gene_type "protein_coding"; gene_status "KNOWN"; gene_name "TIMM50"; transcript_type "protein_coding"; transcript_status "KNOWN"; transcript_name "TIMM50-201"; exon_number "7"; exon_id "ENSE00003689868.1"; talon_gene "50909"; talon_transcript "182305"; talon_exon "842836"; ccdsid "CCDS33023.1"; exon_status "KNOWN"; level "3"; protein_id "ENSP00000445806.2"; source "ENSEMBL"; tag "CCDS";
chr19	ENSEMBL	exon	39486397	39486495	.	+	.	gene_id "ENSG00000105197.10"; transcript_id "ENST00000314349.8"; gene_type "protein_coding"; gene_status "KNOWN"; gene_name "TIMM50"; transcript_type "protein_coding"; transcript_status "KNOWN"; transcript_name "TIMM50-201"; exon_number "8"; exon_id "ENSE00003791191.1"; talon_gene "50909"; talon_transcript "182305"; talon_exon "842838"; ccdsid "CCDS33023.1"; exon_status "KNOWN"; level "3"; protein_id "ENSP00000445806.2"; source "ENSEMBL"; tag "CCDS";
chr19	ENSEMBL	exon	39488061	39488217	.	+	.	gene_id "ENSG00000105197.10"; transcript_id "ENST00000314349.8"; gene_type "protein_coding"; gene_status "KNOWN"; gene_name "TIMM50"; transcript_type "protein_coding"; transcript_status "KNOWN"; transcript_name "TIMM50-201"; exon_number "9"; exon_id "ENSE00003784859.1"; talon_gene "50909"; talon_transcript "182305"; talon_exon "842840"; ccdsid "CCDS33023.1"; exon_status "KNOWN"; level "3"; protein_id "ENSP00000445806.2"; source "ENSEMBL"; tag "CCDS";
chr19	ENSEMBL	exon	39488539	39488645	.	+	.	gene_id "ENSG00000105197.10"; transcript_id "ENST00000314349.8"; gene_type "protein_coding"; gene_status "KNOWN"; gene_name "TIMM50"; transcript_type "protein_coding"; transcript_status "KNOWN"; transcript_name "TIMM50-201"; exon_number "10"; exon_id "ENSE00003537184.1"; talon_gene "50909"; talon_transcript "182305"; talon_exon "842842"; ccdsid "CCDS33023.1"; exon_status "KNOWN"; level "3"; protein_id "ENSP00000445806.2"; source "ENSEMBL"; tag "CCDS";
chr19	HAVANA	exon	39489719	39489928	.	+	.	gene_id "ENSG00000105197.10"; transcript_id "ENST00000314349.8"; gene_type "protein_coding"; gene_status "KNOWN"; gene_name "TIMM50"; transcript_type "protein_coding"; transcript_status "KNOWN"; transcript_name "TIMM50-201"; exon_number "11"; exon_id "ENSE00003491070.1"; talon_gene "50909"; talon_transcript "182305"; talon_exon "842844"; ccdsid "CCDS33023.1"; exon_status "KNOWN"; level "2"; protein_id "ENSP00000318115.3"; source "HAVANA"; tag "CCDS";
chr19	HAVANA	transcript	39480484	39489928	.	+	.	gene_id "ENSG00000105197.10"; transcript_id "ENST00000601358.5"; gene_name "TIMM50"; gene_status "KNOWN"; gene_type "protein_coding"; transcript_type "nonsense_mediated_decay"; transcript_status "KNOWN"; transcript_name "TIMM50-216"; talon_gene "50909"; talon_transcript "182307"; havana_transcript "OTTHUMT00000464936.2"; level "2"; protein_id "ENSP00000472476.2"; source "HAVANA"; transcript_support_level "1";
chr19	HAVANA	exon	39480484	39480961	.	+	.	gene_id "ENSG00000105197.10"; transcript_id "ENST00000601358.5"; gene_type "protein_coding"; gene_status "KNOWN"; gene_name "TIMM50"; transcript_type "nonsense_mediated_decay"; transcript_status "KNOWN"; transcript_name "TIMM50-216"; exon_number "1"; exon_id "ENSE00003052750.1"; talon_gene "50909"; talon_transcript "182307"; talon_exon "842846"; exon_status "KNOWN"; level "2"; protein_id "ENSP00000472476.2"; source "HAVANA";
chr19	ENSEMBL	exon	39481883	39482033	.	+	.	gene_id "ENSG00000105197.10"; transcript_id "ENST00000601358.5"; gene_type "protein_coding"; gene_status "KNOWN"; gene_name "TIMM50"; transcript_type "nonsense_mediated_decay"; transcript_status "KNOWN"; transcript_name "TIMM50-216"; exon_number "2"; exon_id "ENSE00003484762.1"; talon_gene "50909"; talon_transcript "182307"; talon_exon "842826"; ccdsid "CCDS33023.1"; exon_status "KNOWN"; level "3"; protein_id "ENSP00000445806.2"; source "ENSEMBL"; tag "CCDS";
chr19	ENSEMBL	exon	39482885	39482916	.	+	.	gene_id "ENSG00000105197.10"; transcript_id "ENST00000601358.5"; gene_type "protein_coding"; gene_status "KNOWN"; gene_name "TIMM50"; transcript_type "nonsense_mediated_decay"; transcript_status "KNOWN"; transcript_name "TIMM50-216"; exon_number "3"; exon_id "ENSE00003717156.1"; talon_gene "50909"; talon_transcript "182307"; talon_exon "842828"; ccdsid "CCDS33023.1"; exon_status "KNOWN"; level "3"; protein_id "ENSP00000445806.2"; source "ENSEMBL"; tag "CCDS";
chr19	ENSEMBL	exon	39483135	39483156	.	+	.	gene_id "ENSG00000105197.10"; transcript_id "ENST00000601358.5"; gene_type "protein_coding"; gene_status "KNOWN"; gene_name "TIMM50"; transcript_type "nonsense_mediated_decay"; transcript_status "KNOWN"; transcript_name "TIMM50-216"; exon_number "4"; exon_id "ENSE00003669952.1"; talon_gene "50909"; talon_transcript "182307"; talon_exon "842830"; ccdsid "CCDS33023.1"; exon_status "KNOWN"; level "3"; protein_id "ENSP00000445806.2"; source "ENSEMBL"; tag "CCDS";
chr19	ENSEMBL	exon	39485688	39485807	.	+	.	gene_id "ENSG00000105197.10"; transcript_id "ENST00000601358.5"; gene_type "protein_coding"; gene_status "KNOWN"; gene_name "TIMM50"; transcript_type "nonsense_mediated_decay"; transcript_status "KNOWN"; transcript_name "TIMM50-216"; exon_number "5"; exon_id "ENSE00003584630.1"; talon_gene "50909"; talon_transcript "182307"; talon_exon "842834"; ccdsid "CCDS33023.1"; exon_status "KNOWN"; level "3"; protein_id "ENSP00000445806.2"; source "ENSEMBL"; tag "CCDS";
chr19	ENSEMBL	exon	39486187	39486291	.	+	.	gene_id "ENSG00000105197.10"; transcript_id "ENST00000601358.5"; gene_type "protein_coding"; gene_status "KNOWN"; gene_name "TIMM50"; transcript_type "nonsense_mediated_decay"; transcript_status "KNOWN"; transcript_name "TIMM50-216"; exon_number "6"; exon_id "ENSE00003689868.1"; talon_gene "50909"; talon_transcript "182307"; talon_exon "842836"; ccdsid "CCDS33023.1"; exon_status "KNOWN"; level "3"; protein_id "ENSP00000445806.2"; source "ENSEMBL"; tag "CCDS";
chr19	ENSEMBL	exon	39486397	39486495	.	+	.	gene_id "ENSG00000105197.10"; transcript_id "ENST00000601358.5"; gene_type "protein_coding"; gene_status "KNOWN"; gene_name "TIMM50"; transcript_type "nonsense_mediated_decay"; transcript_status "KNOWN"; transcript_name "TIMM50-216"; exon_number "7"; exon_id "ENSE00003791191.1"; talon_gene "50909"; talon_transcript "182307"; talon_exon "842838"; ccdsid "CCDS33023.1"; exon_status "KNOWN"; level "3"; protein_id "ENSP00000445806.2"; source "ENSEMBL"; tag "CCDS";
chr19	ENSEMBL	exon	39488061	39488217	.	+	.	gene_id "ENSG00000105197.10"; transcript_id "ENST00000601358.5"; gene_type "protein_coding"; gene_status "KNOWN"; gene_name "TIMM50"; transcript_type "nonsense_mediated_decay"; transcript_status "KNOWN"; transcript_name "TIMM50-216"; exon_number "8"; exon_id "ENSE00003784859.1"; talon_gene "50909"; talon_transcript "182307"; talon_exon "842840"; ccdsid "CCDS33023.1"; exon_status "KNOWN"; level "3"; protein_id "ENSP00000445806.2"; source "ENSEMBL"; tag "CCDS";
chr19	ENSEMBL	exon	39488539	39488645	.	+	.	gene_id "ENSG00000105197.10"; transcript_id "ENST00000601358.5"; gene_type "protein_coding"; gene_status "KNOWN"; gene_name "TIMM50"; transcript_type "nonsense_mediated_decay"; transcript_status "KNOWN"; transcript_name "TIMM50-216"; exon_number "9"; exon_id "ENSE00003537184.1"; talon_gene "50909"; talon_transcript "182307"; talon_exon "842842"; ccdsid "CCDS33023.1"; exon_status "KNOWN"; level "3"; protein_id "ENSP00000445806.2"; source "ENSEMBL"; tag "CCDS";
chr19	HAVANA	exon	39489719	39489928	.	+	.	gene_id "ENSG00000105197.10"; transcript_id "ENST00000601358.5"; gene_type "protein_coding"; gene_status "KNOWN"; gene_name "TIMM50"; transcript_type "nonsense_mediated_decay"; transcript_status "KNOWN"; transcript_name "TIMM50-216"; exon_number "10"; exon_id "ENSE00003491070.1"; talon_gene "50909"; talon_transcript "182307"; talon_exon "842844"; ccdsid "CCDS33023.1"; exon_status "KNOWN"; level "2"; protein_id "ENSP00000318115.3"; source "HAVANA"; tag "CCDS";
chr19	TALON	transcript	39480832	39489928	.	+	.	gene_id "ENSG00000105197.10"; transcript_id "ENCODEHT000472979"; gene_name "TIMM50"; gene_status "KNOWN"; gene_type "protein_coding"; transcript_status "NOVEL"; transcript_name "ENCODEHT000472979"; talon_gene "50909"; talon_transcript "472979"; NNC_transcript "TRUE";
chr19	HAVANA	exon	39480832	39480961	.	+	.	gene_id "ENSG00000105197.10"; transcript_id "ENCODEHT000472979"; gene_type "protein_coding"; gene_status "KNOWN"; gene_name "TIMM50"; transcript_status "NOVEL"; transcript_name "ENCODEHT000472979"; exon_number "1"; exon_id "ENSE00003697318.1"; talon_gene "50909"; talon_transcript "472979"; talon_exon "842848"; exon_status "KNOWN"; level "2"; protein_id "ENSP00000475531.1"; source "HAVANA"; tag "appris_alternative_2";
chr19	ENSEMBL	exon	39481883	39482033	.	+	.	gene_id "ENSG00000105197.10"; transcript_id "ENCODEHT000472979"; gene_type "protein_coding"; gene_status "KNOWN"; gene_name "TIMM50"; transcript_status "NOVEL"; transcript_name "ENCODEHT000472979"; exon_number "2"; exon_id "ENSE00003484762.1"; talon_gene "50909"; talon_transcript "472979"; talon_exon "842826"; ccdsid "CCDS33023.1"; exon_status "KNOWN"; level "3"; protein_id "ENSP00000445806.2"; source "ENSEMBL"; tag "CCDS";
chr19	ENSEMBL	exon	39482885	39482916	.	+	.	gene_id "ENSG00000105197.10"; transcript_id "ENCODEHT000472979"; gene_type "protein_coding"; gene_status "KNOWN"; gene_name "TIMM50"; transcript_status "NOVEL"; transcript_name "ENCODEHT000472979"; exon_number "3"; exon_id "ENSE00003717156.1"; talon_gene "50909"; talon_transcript "472979"; talon_exon "842828"; ccdsid "CCDS33023.1"; exon_status "KNOWN"; level "3"; protein_id "ENSP00000445806.2"; source "ENSEMBL"; tag "CCDS";
chr19	ENSEMBL	exon	39483135	39483156	.	+	.	gene_id "ENSG00000105197.10"; transcript_id "ENCODEHT000472979"; gene_type "protein_coding"; gene_status "KNOWN"; gene_name "TIMM50"; transcript_status "NOVEL"; transcript_name "ENCODEHT000472979"; exon_number "4"; exon_id "ENSE00003669952.1"; talon_gene "50909"; talon_transcript "472979"; talon_exon "842830"; ccdsid "CCDS33023.1"; exon_status "KNOWN"; level "3"; protein_id "ENSP00000445806.2"; source "ENSEMBL"; tag "CCDS";
chr19	ENSEMBL	exon	39485544	39485602	.	+	.	gene_id "ENSG00000105197.10"; transcript_id "ENCODEHT000472979"; gene_type "protein_coding"; gene_status "KNOWN"; gene_name "TIMM50"; transcript_status "NOVEL"; transcript_name "ENCODEHT000472979"; exon_number "5"; exon_id "ENSE00003470851.1"; talon_gene "50909"; talon_transcript "472979"; talon_exon "842832"; ccdsid "CCDS33023.1"; exon_status "KNOWN"; level "3"; protein_id "ENSP00000445806.2"; source "ENSEMBL"; tag "CCDS";
chr19	ENSEMBL	exon	39485688	39485807	.	+	.	gene_id "ENSG00000105197.10"; transcript_id "ENCODEHT000472979"; gene_type "protein_coding"; gene_status "KNOWN"; gene_name "TIMM50"; transcript_status "NOVEL"; transcript_name "ENCODEHT000472979"; exon_number "6"; exon_id "ENSE00003584630.1"; talon_gene "50909"; talon_transcript "472979"; talon_exon "842834"; ccdsid "CCDS33023.1"; exon_status "KNOWN"; level "3"; protein_id "ENSP00000445806.2"; source "ENSEMBL"; tag "CCDS";
chr19	ENSEMBL	exon	39486187	39486291	.	+	.	gene_id "ENSG00000105197.10"; transcript_id "ENCODEHT000472979"; gene_type "protein_coding"; gene_status "KNOWN"; gene_name "TIMM50"; transcript_status "NOVEL"; transcript_name "ENCODEHT000472979"; exon_number "7"; exon_id "ENSE00003689868.1"; talon_gene "50909"; talon_transcript "472979"; talon_exon "842836"; ccdsid "CCDS33023.1"; exon_status "KNOWN"; level "3"; protein_id "ENSP00000445806.2"; source "ENSEMBL"; tag "CCDS";
chr19	ENSEMBL	exon	39486397	39486495	.	+	.	gene_id "ENSG00000105197.10"; transcript_id "ENCODEHT000472979"; gene_type "protein_coding"; gene_status "KNOWN"; gene_name "TIMM50"; transcript_status "NOVEL"; transcript_name "ENCODEHT000472979"; exon_number "8"; exon_id "ENSE00003791191.1"; talon_gene "50909"; talon_transcript "472979"; talon_exon "842838"; ccdsid "CCDS33023.1"; exon_status "KNOWN"; level "3"; protein_id "ENSP00000445806.2"; source "ENSEMBL"; tag "CCDS";
chr19	ENSEMBL	exon	39488061	39488217	.	+	.	gene_id "ENSG00000105197.10"; transcript_id "ENCODEHT000472979"; gene_type "protein_coding"; gene_status "KNOWN"; gene_name "TIMM50"; transcript_status "NOVEL"; transcript_name "ENCODEHT000472979"; exon_number "9"; exon_id "ENSE00003784859.1"; talon_gene "50909"; talon_transcript "472979"; talon_exon "842840"; ccdsid "CCDS33023.1"; exon_status "KNOWN"; level "3"; protein_id "ENSP00000445806.2"; source "ENSEMBL"; tag "CCDS";
chr19	TALON	exon	39488539	39488649	.	+	.	gene_id "ENSG00000105197.10"; transcript_id "ENCODEHT000472979"; gene_type "protein_coding"; gene_status "KNOWN"; gene_name "TIMM50"; transcript_status "NOVEL"; transcript_name "ENCODEHT000472979"; exon_number "10"; exon_id "1245513"; talon_gene "50909"; talon_transcript "472979"; talon_exon "1245513"; exon_status "NOVEL";
chr19	HAVANA	exon	39489719	39489928	.	+	.	gene_id "ENSG00000105197.10"; transcript_id "ENCODEHT000472979"; gene_type "protein_coding"; gene_status "KNOWN"; gene_name "TIMM50"; transcript_status "NOVEL"; transcript_name "ENCODEHT000472979"; exon_number "11"; exon_id "ENSE00003491070.1"; talon_gene "50909"; talon_transcript "472979"; talon_exon "842844"; ccdsid "CCDS33023.1"; exon_status "KNOWN"; level "2"; protein_id "ENSP00000318115.3"; source "HAVANA"; tag "CCDS";
chr19	HAVANA	transcript	39485591	39491230	.	+	.	gene_id "ENSG00000105197.10"; transcript_id "ENST00000595961.5"; gene_name "TIMM50"; gene_status "KNOWN"; gene_type "protein_coding"; transcript_type "retained_intron"; transcript_status "KNOWN"; transcript_name "TIMM50-206"; talon_gene "50909"; talon_transcript "182320"; havana_transcript "OTTHUMT00000464948.1"; level "2"; source "HAVANA"; transcript_support_level "2";
chr19	HAVANA	exon	39485591	39486291	.	+	.	gene_id "ENSG00000105197.10"; transcript_id "ENST00000595961.5"; gene_type "protein_coding"; gene_status "KNOWN"; gene_name "TIMM50"; transcript_type "retained_intron"; transcript_status "KNOWN"; transcript_name "TIMM50-206"; exon_number "1"; exon_id "ENSE00003119410.1"; talon_gene "50909"; talon_transcript "182320"; talon_exon "842877"; exon_status "KNOWN"; level "2"; source "HAVANA";
chr19	ENSEMBL	exon	39486397	39486495	.	+	.	gene_id "ENSG00000105197.10"; transcript_id "ENST00000595961.5"; gene_type "protein_coding"; gene_status "KNOWN"; gene_name "TIMM50"; transcript_type "retained_intron"; transcript_status "KNOWN"; transcript_name "TIMM50-206"; exon_number "2"; exon_id "ENSE00003791191.1"; talon_gene "50909"; talon_transcript "182320"; talon_exon "842838"; ccdsid "CCDS33023.1"; exon_status "KNOWN"; level "3"; protein_id "ENSP00000445806.2"; source "ENSEMBL"; tag "CCDS";
chr19	ENSEMBL	exon	39488061	39488217	.	+	.	gene_id "ENSG00000105197.10"; transcript_id "ENST00000595961.5"; gene_type "protein_coding"; gene_status "KNOWN"; gene_name "TIMM50"; transcript_type "retained_intron"; transcript_status "KNOWN"; transcript_name "TIMM50-206"; exon_number "3"; exon_id "ENSE00003784859.1"; talon_gene "50909"; talon_transcript "182320"; talon_exon "842840"; ccdsid "CCDS33023.1"; exon_status "KNOWN"; level "3"; protein_id "ENSP00000445806.2"; source "ENSEMBL"; tag "CCDS";
chr19	ENSEMBL	exon	39488539	39488645	.	+	.	gene_id "ENSG00000105197.10"; transcript_id "ENST00000595961.5"; gene_type "protein_coding"; gene_status "KNOWN"; gene_name "TIMM50"; transcript_type "retained_intron"; transcript_status "KNOWN"; transcript_name "TIMM50-206"; exon_number "4"; exon_id "ENSE00003537184.1"; talon_gene "50909"; talon_transcript "182320"; talon_exon "842842"; ccdsid "CCDS33023.1"; exon_status "KNOWN"; level "3"; protein_id "ENSP00000445806.2"; source "ENSEMBL"; tag "CCDS";
chr19	HAVANA	exon	39489719	39491230	.	+	.	gene_id "ENSG00000105197.10"; transcript_id "ENST00000595961.5"; gene_type "protein_coding"; gene_status "KNOWN"; gene_name "TIMM50"; transcript_type "retained_intron"; transcript_status "KNOWN"; transcript_name "TIMM50-206"; exon_number "5"; exon_id "ENSE00001431215.2"; talon_gene "50909"; talon_transcript "182320"; talon_exon "842878"; exon_status "KNOWN"; level "2"; source "HAVANA";
chr19	TALON	transcript	39485591	39489928	.	+	.	gene_id "ENSG00000105197.10"; transcript_id "ENCODEHT000473366"; gene_name "TIMM50"; gene_status "KNOWN"; gene_type "protein_coding"; transcript_status "NOVEL"; transcript_name "ENCODEHT000473366"; talon_gene "50909"; talon_transcript "473366"; ISM-suffix_to_IDs "182305,182306,182307,182308,472977,473099,473153,473246,473253,473269,473270,473278,473329,473336,473350,473354,473356,473358,473364,473365"; ISM-suffix_transcript "TRUE"; ISM_to_IDs "182305,182306,182307,182308,472977,473099,473153,473246,473253,473269,473270,473278,473329,473336,473349,473350,473354,473356,473358,473364,473365"; ISM_transcript "TRUE";
chr19	TALON	exon	39485591	39485807	.	+	.	gene_id "ENSG00000105197.10"; transcript_id "ENCODEHT000473366"; gene_type "protein_coding"; gene_status "KNOWN"; gene_name "TIMM50"; transcript_status "NOVEL"; transcript_name "ENCODEHT000473366"; exon_number "1"; exon_id "1245952"; talon_gene "50909"; talon_transcript "473366"; talon_exon "1245952"; exon_status "NOVEL";
chr19	ENSEMBL	exon	39486187	39486291	.	+	.	gene_id "ENSG00000105197.10"; transcript_id "ENCODEHT000473366"; gene_type "protein_coding"; gene_status "KNOWN"; gene_name "TIMM50"; transcript_status "NOVEL"; transcript_name "ENCODEHT000473366"; exon_number "2"; exon_id "ENSE00003689868.1"; talon_gene "50909"; talon_transcript "473366"; talon_exon "842836"; ccdsid "CCDS33023.1"; exon_status "KNOWN"; level "3"; protein_id "ENSP00000445806.2"; source "ENSEMBL"; tag "CCDS";
chr19	ENSEMBL	exon	39486397	39486495	.	+	.	gene_id "ENSG00000105197.10"; transcript_id "ENCODEHT000473366"; gene_type "protein_coding"; gene_status "KNOWN"; gene_name "TIMM50"; transcript_status "NOVEL"; transcript_name "ENCODEHT000473366"; exon_number "3"; exon_id "ENSE00003791191.1"; talon_gene "50909"; talon_transcript "473366"; talon_exon "842838"; ccdsid "CCDS33023.1"; exon_status "KNOWN"; level "3"; protein_id "ENSP00000445806.2"; source "ENSEMBL"; tag "CCDS";
chr19	ENSEMBL	exon	39488061	39488217	.	+	.	gene_id "ENSG00000105197.10"; transcript_id "ENCODEHT000473366"; gene_type "protein_coding"; gene_status "KNOWN"; gene_name "TIMM50"; transcript_status "NOVEL"; transcript_name "ENCODEHT000473366"; exon_number "4"; exon_id "ENSE00003784859.1"; talon_gene "50909"; talon_transcript "473366"; talon_exon "842840"; ccdsid "CCDS33023.1"; exon_status "KNOWN"; level "3"; protein_id "ENSP00000445806.2"; source "ENSEMBL"; tag "CCDS";
chr19	ENSEMBL	exon	39488539	39488645	.	+	.	gene_id "ENSG00000105197.10"; transcript_id "ENCODEHT000473366"; gene_type "protein_coding"; gene_status "KNOWN"; gene_name "TIMM50"; transcript_status "NOVEL"; transcript_name "ENCODEHT000473366"; exon_number "5"; exon_id "ENSE00003537184.1"; talon_gene "50909"; talon_transcript "473366"; talon_exon "842842"; ccdsid "CCDS33023.1"; exon_status "KNOWN"; level "3"; protein_id "ENSP00000445806.2"; source "ENSEMBL"; tag "CCDS";
chr19	HAVANA	exon	39489719	39489928	.	+	.	gene_id "ENSG00000105197.10"; transcript_id "ENCODEHT000473366"; gene_type "protein_coding"; gene_status "KNOWN"; gene_name "TIMM50"; transcript_status "NOVEL"; transcript_name "ENCODEHT000473366"; exon_number "6"; exon_id "ENSE00003491070.1"; talon_gene "50909"; talon_transcript "473366"; talon_exon "842844"; ccdsid "CCDS33023.1"; exon_status "KNOWN"; level "2"; protein_id "ENSP00000318115.3"; source "HAVANA"; tag "CCDS";
chr19	HAVANA	transcript	39488006	39489768	.	+	.	gene_id "ENSG00000105197.10"; transcript_id "ENST00000597552.1"; gene_name "TIMM50"; gene_status "KNOWN"; gene_type "protein_coding"; transcript_type "retained_intron"; transcript_status "KNOWN"; transcript_name "TIMM50-208"; talon_gene "50909"; talon_transcript "182321"; havana_transcript "OTTHUMT00000464949.1"; level "2"; source "HAVANA"; transcript_support_level "2";
chr19	HAVANA	exon	39488006	39488217	.	+	.	gene_id "ENSG00000105197.10"; transcript_id "ENST00000597552.1"; gene_type "protein_coding"; gene_status "KNOWN"; gene_name "TIMM50"; transcript_type "retained_intron"; transcript_status "KNOWN"; transcript_name "TIMM50-208"; exon_number "1"; exon_id "ENSE00003103394.1"; talon_gene "50909"; talon_transcript "182321"; talon_exon "842879"; exon_status "KNOWN"; level "2"; source "HAVANA";
chr19	ENSEMBL	exon	39488539	39488645	.	+	.	gene_id "ENSG00000105197.10"; transcript_id "ENST00000597552.1"; gene_type "protein_coding"; gene_status "KNOWN"; gene_name "TIMM50"; transcript_type "retained_intron"; transcript_status "KNOWN"; transcript_name "TIMM50-208"; exon_number "2"; exon_id "ENSE00003537184.1"; talon_gene "50909"; talon_transcript "182321"; talon_exon "842842"; ccdsid "CCDS33023.1"; exon_status "KNOWN"; level "3"; protein_id "ENSP00000445806.2"; source "ENSEMBL"; tag "CCDS";
chr19	HAVANA	exon	39489719	39489768	.	+	.	gene_id "ENSG00000105197.10"; transcript_id "ENST00000597552.1"; gene_type "protein_coding"; gene_status "KNOWN"; gene_name "TIMM50"; transcript_type "retained_intron"; transcript_status "KNOWN"; transcript_name "TIMM50-208"; exon_number "3"; exon_id "ENSE00003011911.1"; talon_gene "50909"; talon_transcript "182321"; talon_exon "842880"; exon_status "KNOWN"; level "2"; source "HAVANA";
chr19	HAVANA	transcript	39491512	39493785	.	+	.	gene_id "ENSG00000105197.10"; transcript_id "ENST00000595527.2"; gene_name "TIMM50"; gene_status "KNOWN"; gene_type "protein_coding"; transcript_type "retained_intron"; transcript_status "KNOWN"; transcript_name "TIMM50-205"; talon_gene "50909"; talon_transcript "182323"; havana_transcript "OTTHUMT00000464952.2"; level "2"; source "HAVANA"; transcript_support_level "NA";
chr19	HAVANA	exon	39491512	39493785	.	+	.	gene_id "ENSG00000105197.10"; transcript_id "ENST00000595527.2"; gene_type "protein_coding"; gene_status "KNOWN"; gene_name "TIMM50"; transcript_type "retained_intron"; transcript_status "KNOWN"; transcript_name "TIMM50-205"; exon_number "1"; exon_id "ENSE00003201755.2"; talon_gene "50909"; talon_transcript "182323"; talon_exon "842885"; exon_status "KNOWN"; level "2"; source "HAVANA";
chr19	HAVANA	gene	39498895	39508468	.	+	.	gene_id "ENSG00000090932.10"; gene_name "DLL3"; gene_status "KNOWN"; gene_type "protein_coding"; talon_gene "50910"; havana_gene "OTTHUMG00000183067.2"; level "2";
chr19	HAVANA	transcript	39498895	39508468	.	+	.	gene_id "ENSG00000090932.10"; transcript_id "ENST00000356433.9"; gene_name "DLL3"; gene_status "KNOWN"; gene_type "protein_coding"; transcript_type "protein_coding"; transcript_status "KNOWN"; transcript_name "DLL3-202"; talon_gene "50910"; talon_transcript "182326"; ccdsid "CCDS12537.1"; havana_transcript "OTTHUMT00000464955.1"; level "2"; protein_id "ENSP00000348810.4"; source "HAVANA"; tag "CCDS"; transcript_support_level "2";
chr19	HAVANA	exon	39498895	39499043	.	+	.	gene_id "ENSG00000090932.10"; transcript_id "ENST00000356433.9"; gene_type "protein_coding"; gene_status "KNOWN"; gene_name "DLL3"; transcript_type "protein_coding"; transcript_status "KNOWN"; transcript_name "DLL3-202"; exon_number "1"; exon_id "ENSE00003495798.1"; talon_gene "50910"; talon_transcript "182326"; talon_exon "842889"; ccdsid "CCDS12537.1"; exon_status "KNOWN"; level "2"; protein_id "ENSP00000348810.4"; source "HAVANA"; tag "CCDS";
chr19	HAVANA	exon	39499192	39499473	.	+	.	gene_id "ENSG00000090932.10"; transcript_id "ENST00000356433.9"; gene_type "protein_coding"; gene_status "KNOWN"; gene_name "DLL3"; transcript_type "protein_coding"; transcript_status "KNOWN"; transcript_name "DLL3-202"; exon_number "2"; exon_id "ENSE00003553553.1"; talon_gene "50910"; talon_transcript "182326"; talon_exon "842891"; ccdsid "CCDS12537.1"; exon_status "KNOWN"; level "2"; protein_id "ENSP00000348810.4"; source "HAVANA"; tag "CCDS";
chr19	HAVANA	exon	39500615	39500672	.	+	.	gene_id "ENSG00000090932.10"; transcript_id "ENST00000356433.9"; gene_type "protein_coding"; gene_status "KNOWN"; gene_name "DLL3"; transcript_type "protein_coding"; transcript_status "KNOWN"; transcript_name "DLL3-202"; exon_number "3"; exon_id "ENSE00003571258.1"; talon_gene "50910"; talon_transcript "182326"; talon_exon "842893"; ccdsid "CCDS12537.1"; exon_status "KNOWN"; level "2"; protein_id "ENSP00000348810.4"; source "HAVANA"; tag "CCDS";
chr19	HAVANA	exon	39502815	39503057	.	+	.	gene_id "ENSG00000090932.10"; transcript_id "ENST00000356433.9"; gene_type "protein_coding"; gene_status "KNOWN"; gene_name "DLL3"; transcript_type "protein_coding"; transcript_status "KNOWN"; transcript_name "DLL3-202"; exon_number "4"; exon_id "ENSE00003492924.1"; talon_gene "50910"; talon_transcript "182326"; talon_exon "842895"; ccdsid "CCDS12537.1"; exon_status "KNOWN"; level "2"; protein_id "ENSP00000348810.4"; source "HAVANA"; tag "CCDS";
chr19	HAVANA	exon	39504071	39504288	.	+	.	gene_id "ENSG00000090932.10"; transcript_id "ENST00000356433.9"; gene_type "protein_coding"; gene_status "KNOWN"; gene_name "DLL3"; transcript_type "protein_coding"; transcript_status "KNOWN"; transcript_name "DLL3-202"; exon_number "5"; exon_id "ENSE00003654814.1"; talon_gene "50910"; talon_transcript "182326"; talon_exon "842897"; ccdsid "CCDS12537.1"; exon_status "KNOWN"; level "2"; protein_id "ENSP00000348810.4"; source "HAVANA"; tag "CCDS";
chr19	HAVANA	exon	39505229	39505451	.	+	.	gene_id "ENSG00000090932.10"; transcript_id "ENST00000356433.9"; gene_type "protein_coding"; gene_status "KNOWN"; gene_name "DLL3"; transcript_type "protein_coding"; transcript_status "KNOWN"; transcript_name "DLL3-202"; exon_number "6"; exon_id "ENSE00000706129.1"; talon_gene "50910"; talon_transcript "182326"; talon_exon "842900"; ccdsid "CCDS12537.1"; exon_status "KNOWN"; level "2"; protein_id "ENSP00000348810.4"; source "HAVANA"; tag "CCDS";
chr19	HAVANA	exon	39507039	39507618	.	+	.	gene_id "ENSG00000090932.10"; transcript_id "ENST00000356433.9"; gene_type "protein_coding"; gene_status "KNOWN"; gene_name "DLL3"; transcript_type "protein_coding"; transcript_status "KNOWN"; transcript_name "DLL3-202"; exon_number "7"; exon_id "ENSE00000706130.1"; talon_gene "50910"; talon_transcript "182326"; talon_exon "842902"; ccdsid "CCDS12537.1"; exon_status "KNOWN"; level "2"; protein_id "ENSP00000348810.4"; source "HAVANA"; tag "CCDS";
chr19	HAVANA	exon	39507830	39507914	.	+	.	gene_id "ENSG00000090932.10"; transcript_id "ENST00000356433.9"; gene_type "protein_coding"; gene_status "KNOWN"; gene_name "DLL3"; transcript_type "protein_coding"; transcript_status "KNOWN"; transcript_name "DLL3-202"; exon_number "8"; exon_id "ENSE00001414694.1"; talon_gene "50910"; talon_transcript "182326"; talon_exon "842904"; ccdsid "CCDS12537.1"; exon_status "KNOWN"; level "2"; protein_id "ENSP00000348810.4"; source "HAVANA"; tag "CCDS";
chr19	HAVANA	exon	39508252	39508468	.	+	.	gene_id "ENSG00000090932.10"; transcript_id "ENST00000356433.9"; gene_type "protein_coding"; gene_status "KNOWN"; gene_name "DLL3"; transcript_type "protein_coding"; transcript_status "KNOWN"; transcript_name "DLL3-202"; exon_number "9"; exon_id "ENSE00001400420.5"; talon_gene "50910"; talon_transcript "182326"; talon_exon "842906"; ccdsid "CCDS12537.1"; exon_status "KNOWN"; level "2"; protein_id "ENSP00000348810.4"; source "HAVANA"; tag "CCDS";
chr19	HAVANA	gene	39530990	39532854	.	-	.	gene_id "ENSG00000176401.5"; gene_name "EID2B"; gene_status "KNOWN"; gene_type "protein_coding"; talon_gene "50912"; havana_gene "OTTHUMG00000183068.1"; level "2"; tag "retrogene";
chr19	HAVANA	transcript	39530990	39532854	.	-	.	gene_id "ENSG00000176401.5"; transcript_id "ENST00000326282.4"; gene_name "EID2B"; gene_status "KNOWN"; gene_type "protein_coding"; transcript_type "protein_coding"; transcript_status "KNOWN"; transcript_name "EID2B-201"; talon_gene "50912"; talon_transcript "182335"; ccdsid "CCDS12539.1"; havana_transcript "OTTHUMT00000464961.1"; level "2"; protein_id "ENSP00000317564.4"; source "HAVANA"; tag "CCDS"; transcript_support_level "NA";
chr19	HAVANA	exon	39530990	39532854	.	-	.	gene_id "ENSG00000176401.5"; transcript_id "ENST00000326282.4"; gene_type "protein_coding"; gene_status "KNOWN"; gene_name "EID2B"; transcript_type "protein_coding"; transcript_status "KNOWN"; transcript_name "EID2B-201"; exon_number "1"; exon_id "ENSE00001268682.5"; talon_gene "50912"; talon_transcript "182335"; talon_exon "842939"; ccdsid "CCDS12539.1"; exon_status "KNOWN"; level "2"; protein_id "ENSP00000317564.4"; source "HAVANA"; tag "CCDS";
chr19	HAVANA	gene	39538705	39540333	.	-	.	gene_id "ENSG00000176396.10"; gene_name "EID2"; gene_status "KNOWN"; gene_type "protein_coding"; talon_gene "50915"; havana_gene "OTTHUMG00000074073.3"; level "2"; tag "retrogene";
chr19	HAVANA	transcript	39538705	39540333	.	-	.	gene_id "ENSG00000176396.10"; transcript_id "ENST00000390658.3"; gene_name "EID2"; gene_status "KNOWN"; gene_type "protein_coding"; transcript_type "protein_coding"; transcript_status "KNOWN"; transcript_name "EID2-201"; talon_gene "50915"; talon_transcript "182339"; ccdsid "CCDS12540.2"; havana_transcript "OTTHUMT00000157251.2"; level "2"; protein_id "ENSP00000375073.2"; source "HAVANA"; tag "CCDS"; transcript_support_level "NA";
chr19	HAVANA	exon	39538705	39540333	.	-	.	gene_id "ENSG00000176396.10"; transcript_id "ENST00000390658.3"; gene_type "protein_coding"; gene_status "KNOWN"; gene_name "EID2"; transcript_type "protein_coding"; transcript_status "KNOWN"; transcript_name "EID2-201"; exon_number "1"; exon_id "ENSE00001508568.3"; talon_gene "50915"; talon_transcript "182339"; talon_exon "842949"; ccdsid "CCDS12540.2"; exon_status "KNOWN"; level "2"; protein_id "ENSP00000375073.2"; source "HAVANA"; tag "CCDS";
chr19	HAVANA	gene	39679374	39684148	.	+	.	gene_id "ENSG00000226025.9"; gene_name "LGALS17A"; gene_status "KNOWN"; gene_type "transcribed_unprocessed_pseudogene"; talon_gene "50926"; havana_gene "OTTHUMG00000141285.2"; level "2"; tag "overlapping_locus";
chr19	TALON	transcript	39679374	39684148	.	+	.	gene_id "ENSG00000226025.9"; transcript_id "ENCODEHT000473425"; gene_name "LGALS17A"; gene_status "KNOWN"; gene_type "transcribed_unprocessed_pseudogene"; transcript_status "NOVEL"; transcript_name "ENCODEHT000473425"; talon_gene "50926"; talon_transcript "473425"; NIC_transcript "TRUE";
chr19	HAVANA	exon	39679374	39679434	.	+	.	gene_id "ENSG00000226025.9"; transcript_id "ENCODEHT000473425"; gene_type "transcribed_unprocessed_pseudogene"; gene_status "KNOWN"; gene_name "LGALS17A"; transcript_status "NOVEL"; transcript_name "ENCODEHT000473425"; exon_number "1"; exon_id "ENSE00003479861.1"; talon_gene "50926"; talon_transcript "473425"; talon_exon "843003"; exon_status "KNOWN"; level "2"; source "HAVANA"; tag "basic";
chr19	HAVANA	exon	39681433	39681509	.	+	.	gene_id "ENSG00000226025.9"; transcript_id "ENCODEHT000473425"; gene_type "transcribed_unprocessed_pseudogene"; gene_status "KNOWN"; gene_name "LGALS17A"; transcript_status "NOVEL"; transcript_name "ENCODEHT000473425"; exon_number "2"; exon_id "ENSE00003659834.1"; talon_gene "50926"; talon_transcript "473425"; talon_exon "843005"; exon_status "KNOWN"; level "2"; ont "PGO:0000019"; source "HAVANA"; tag "basic";
chr19	HAVANA	exon	39681998	39682208	.	+	.	gene_id "ENSG00000226025.9"; transcript_id "ENCODEHT000473425"; gene_type "transcribed_unprocessed_pseudogene"; gene_status "KNOWN"; gene_name "LGALS17A"; transcript_status "NOVEL"; transcript_name "ENCODEHT000473425"; exon_number "3"; exon_id "ENSE00003601324.1"; talon_gene "50926"; talon_transcript "473425"; talon_exon "843007"; exon_status "KNOWN"; level "2"; ont "PGO:0000019"; source "HAVANA"; tag "basic";
chr19	HAVANA	exon	39684031	39684148	.	+	.	gene_id "ENSG00000226025.9"; transcript_id "ENCODEHT000473425"; gene_type "transcribed_unprocessed_pseudogene"; gene_status "KNOWN"; gene_name "LGALS17A"; transcript_status "NOVEL"; transcript_name "ENCODEHT000473425"; exon_number "4"; exon_id "ENSE00003061041.1"; talon_gene "50926"; talon_transcript "473425"; talon_exon "843027"; exon_status "KNOWN"; level "2"; ont "PGO:0000019"; source "HAVANA"; tag "basic";
chr19	HAVANA	gene	39704306	39709313	.	+	.	gene_id "ENSG00000006659.12"; gene_name "LGALS14"; gene_status "KNOWN"; gene_type "protein_coding"; talon_gene "50930"; havana_gene "OTTHUMG00000183143.2"; level "2";
chr19	HAVANA	transcript	39704306	39709444	.	+	.	gene_id "ENSG00000006659.12"; transcript_id "ENST00000392052.7"; gene_name "LGALS14"; gene_status "KNOWN"; gene_type "protein_coding"; transcript_type "protein_coding"; transcript_status "KNOWN"; transcript_name "LGALS14-202"; talon_gene "50930"; talon_transcript "182364"; ccdsid "CCDS46073.1"; havana_transcript "OTTHUMT00000465222.1"; level "2"; protein_id "ENSP00000375905.2"; source "HAVANA"; tag "CCDS"; transcript_support_level "1";
chr19	HAVANA	exon	39704306	39704543	.	+	.	gene_id "ENSG00000006659.12"; transcript_id "ENST00000392052.7"; gene_type "protein_coding"; gene_status "KNOWN"; gene_name "LGALS14"; transcript_type "protein_coding"; transcript_status "KNOWN"; transcript_name "LGALS14-202"; exon_number "1"; exon_id "ENSE00003186263.1"; talon_gene "50930"; talon_transcript "182364"; talon_exon "843037"; ccdsid "CCDS46073.1"; exon_status "KNOWN"; level "2"; protein_id "ENSP00000375905.2"; source "HAVANA"; tag "CCDS";
chr19	HAVANA	exon	39706597	39706673	.	+	.	gene_id "ENSG00000006659.12"; transcript_id "ENST00000392052.7"; gene_type "protein_coding"; gene_status "KNOWN"; gene_name "LGALS14"; transcript_type "protein_coding"; transcript_status "KNOWN"; transcript_name "LGALS14-202"; exon_number "2"; exon_id "ENSE00002467761.1"; talon_gene "50930"; talon_transcript "182364"; talon_exon "843039"; ccdsid "CCDS46073.1"; exon_status "KNOWN"; level "2"; protein_id "ENSP00000375905.2"; source "HAVANA"; tag "CCDS";
chr19	HAVANA	exon	39707178	39707388	.	+	.	gene_id "ENSG00000006659.12"; transcript_id "ENST00000392052.7"; gene_type "protein_coding"; gene_status "KNOWN"; gene_name "LGALS14"; transcript_type "protein_coding"; transcript_status "KNOWN"; transcript_name "LGALS14-202"; exon_number "3"; exon_id "ENSE00000341649.1"; talon_gene "50930"; talon_transcript "182364"; talon_exon "843041"; ccdsid "CCDS46073.1"; exon_status "KNOWN"; level "2"; protein_id "ENSP00000375905.2"; source "HAVANA"; tag "CCDS";
chr19	HAVANA	exon	39709197	39709444	.	+	.	gene_id "ENSG00000006659.12"; transcript_id "ENST00000392052.7"; gene_type "protein_coding"; gene_status "KNOWN"; gene_name "LGALS14"; transcript_type "protein_coding"; transcript_status "KNOWN"; transcript_name "LGALS14-202"; exon_number "4"; exon_id "ENSE00003061001.1"; talon_gene "50930"; talon_transcript "182364"; talon_exon "843043"; ccdsid "CCDS46073.1"; exon_status "KNOWN"; level "2"; protein_id "ENSP00000375905.2"; source "HAVANA"; tag "CCDS";
chr19	HAVANA	transcript	39704481	39709313	.	+	.	gene_id "ENSG00000006659.12"; transcript_id "ENST00000360675.7"; gene_name "LGALS14"; gene_status "KNOWN"; gene_type "protein_coding"; transcript_type "protein_coding"; transcript_status "KNOWN"; transcript_name "LGALS14-201"; talon_gene "50930"; talon_transcript "182365"; ccdsid "CCDS12542.1"; havana_transcript "OTTHUMT00000465223.2"; level "2"; protein_id "ENSP00000353893.2"; source "HAVANA"; tag "CCDS"; transcript_support_level "3";
chr19	HAVANA	exon	39704481	39704543	.	+	.	gene_id "ENSG00000006659.12"; transcript_id "ENST00000360675.7"; gene_type "protein_coding"; gene_status "KNOWN"; gene_name "LGALS14"; transcript_type "protein_coding"; transcript_status "KNOWN"; transcript_name "LGALS14-201"; exon_number "1"; exon_id "ENSE00003204086.1"; talon_gene "50930"; talon_transcript "182365"; talon_exon "843044"; ccdsid "CCDS12542.1"; exon_status "KNOWN"; level "2"; protein_id "ENSP00000353893.2"; source "HAVANA"; tag "CCDS";
chr19	HAVANA	exon	39705705	39706009	.	+	.	gene_id "ENSG00000006659.12"; transcript_id "ENST00000360675.7"; gene_type "protein_coding"; gene_status "KNOWN"; gene_name "LGALS14"; transcript_type "protein_coding"; transcript_status "KNOWN"; transcript_name "LGALS14-201"; exon_number "2"; exon_id "ENSE00001413174.2"; talon_gene "50930"; talon_transcript "182365"; talon_exon "843046"; ccdsid "CCDS12542.1"; exon_status "KNOWN"; level "2"; protein_id "ENSP00000353893.2"; source "HAVANA"; tag "CCDS";
chr19	HAVANA	exon	39706597	39706673	.	+	.	gene_id "ENSG00000006659.12"; transcript_id "ENST00000360675.7"; gene_type "protein_coding"; gene_status "KNOWN"; gene_name "LGALS14"; transcript_type "protein_coding"; transcript_status "KNOWN"; transcript_name "LGALS14-201"; exon_number "3"; exon_id "ENSE00002467761.1"; talon_gene "50930"; talon_transcript "182365"; talon_exon "843039"; ccdsid "CCDS46073.1"; exon_status "KNOWN"; level "2"; protein_id "ENSP00000375905.2"; source "HAVANA"; tag "CCDS";
chr19	HAVANA	exon	39707178	39707388	.	+	.	gene_id "ENSG00000006659.12"; transcript_id "ENST00000360675.7"; gene_type "protein_coding"; gene_status "KNOWN"; gene_name "LGALS14"; transcript_type "protein_coding"; transcript_status "KNOWN"; transcript_name "LGALS14-201"; exon_number "4"; exon_id "ENSE00000341649.1"; talon_gene "50930"; talon_transcript "182365"; talon_exon "843041"; ccdsid "CCDS46073.1"; exon_status "KNOWN"; level "2"; protein_id "ENSP00000375905.2"; source "HAVANA"; tag "CCDS";
chr19	HAVANA	exon	39709197	39709313	.	+	.	gene_id "ENSG00000006659.12"; transcript_id "ENST00000360675.7"; gene_type "protein_coding"; gene_status "KNOWN"; gene_name "LGALS14"; transcript_type "protein_coding"; transcript_status "KNOWN"; transcript_name "LGALS14-201"; exon_number "5"; exon_id "ENSE00003055304.1"; talon_gene "50930"; talon_transcript "182365"; talon_exon "843048"; ccdsid "CCDS12542.1"; exon_status "KNOWN"; level "2"; protein_id "ENSP00000353893.2"; source "HAVANA"; tag "CCDS";
chr19	HAVANA	gene	39731250	39738028	.	-	.	gene_id "ENSG00000105205.6"; gene_name "CLC"; gene_status "KNOWN"; gene_type "protein_coding"; talon_gene "50932"; havana_gene "OTTHUMG00000183144.1"; level "2";
chr19	HAVANA	transcript	39731250	39738028	.	-	.	gene_id "ENSG00000105205.6"; transcript_id "ENST00000221804.4"; gene_name "CLC"; gene_status "KNOWN"; gene_type "protein_coding"; transcript_type "protein_coding"; transcript_status "KNOWN"; transcript_name "CLC-201"; talon_gene "50932"; talon_transcript "182368"; ccdsid "CCDS33025.1"; havana_transcript "OTTHUMT00000465225.1"; level "2"; protein_id "ENSP00000221804.3"; source "HAVANA"; tag "CCDS"; transcript_support_level "1";
chr19	HAVANA	exon	39737938	39738028	.	-	.	gene_id "ENSG00000105205.6"; transcript_id "ENST00000221804.4"; gene_type "protein_coding"; gene_status "KNOWN"; gene_name "CLC"; transcript_type "protein_coding"; transcript_status "KNOWN"; transcript_name "CLC-201"; exon_number "1"; exon_id "ENSE00001477760.1"; talon_gene "50932"; talon_transcript "182368"; talon_exon "843055"; ccdsid "CCDS33025.1"; exon_status "KNOWN"; level "2"; protein_id "ENSP00000221804.3"; source "HAVANA"; tag "CCDS";
chr19	HAVANA	exon	39734997	39735073	.	-	.	gene_id "ENSG00000105205.6"; transcript_id "ENST00000221804.4"; gene_type "protein_coding"; gene_status "KNOWN"; gene_name "CLC"; transcript_type "protein_coding"; transcript_status "KNOWN"; transcript_name "CLC-201"; exon_number "2"; exon_id "ENSE00000877644.1"; talon_gene "50932"; talon_transcript "182368"; talon_exon "843057"; ccdsid "CCDS33025.1"; exon_status "KNOWN"; level "2"; protein_id "ENSP00000221804.3"; source "HAVANA"; tag "CCDS";
chr19	HAVANA	exon	39734283	39734493	.	-	.	gene_id "ENSG00000105205.6"; transcript_id "ENST00000221804.4"; gene_type "protein_coding"; gene_status "KNOWN"; gene_name "CLC"; transcript_type "protein_coding"; transcript_status "KNOWN"; transcript_name "CLC-201"; exon_number "3"; exon_id "ENSE00000706193.1"; talon_gene "50932"; talon_transcript "182368"; talon_exon "843059"; ccdsid "CCDS33025.1"; exon_status "KNOWN"; level "2"; protein_id "ENSP00000221804.3"; source "HAVANA"; tag "CCDS";
chr19	HAVANA	exon	39731250	39731505	.	-	.	gene_id "ENSG00000105205.6"; transcript_id "ENST00000221804.4"; gene_type "protein_coding"; gene_status "KNOWN"; gene_name "CLC"; transcript_type "protein_coding"; transcript_status "KNOWN"; transcript_name "CLC-201"; exon_number "4"; exon_id "ENSE00000877645.4"; talon_gene "50932"; talon_transcript "182368"; talon_exon "843061"; ccdsid "CCDS33025.1"; exon_status "KNOWN"; level "2"; protein_id "ENSP00000221804.3"; source "HAVANA"; tag "CCDS";
chr19	HAVANA	gene	39825350	39834158	.	-	.	gene_id "ENSG00000105204.13"; gene_name "DYRK1B"; gene_status "KNOWN"; gene_type "protein_coding"; talon_gene "50935"; havana_gene "OTTHUMG00000182584.5"; level "2"; tag "ncRNA_host";
chr19	HAVANA	transcript	39825350	39833634	.	-	.	gene_id "ENSG00000105204.13"; transcript_id "ENST00000593685.5"; gene_name "DYRK1B"; gene_status "KNOWN"; gene_type "protein_coding"; transcript_type "protein_coding"; transcript_status "KNOWN"; transcript_name "DYRK1B-204"; talon_gene "50935"; talon_transcript "182372"; ccdsid "CCDS12543.1"; havana_transcript "OTTHUMT00000462874.2"; level "2"; protein_id "ENSP00000469863.1"; source "HAVANA"; tag "CCDS"; transcript_support_level "5";
chr19	HAVANA	exon	39833267	39833634	.	-	.	gene_id "ENSG00000105204.13"; transcript_id "ENST00000593685.5"; gene_type "protein_coding"; gene_status "KNOWN"; gene_name "DYRK1B"; transcript_type "protein_coding"; transcript_status "KNOWN"; transcript_name "DYRK1B-204"; exon_number "1"; exon_id "ENSE00003081862.1"; talon_gene "50935"; talon_transcript "182372"; talon_exon "843071"; ccdsid "CCDS12543.1"; exon_status "KNOWN"; level "2"; protein_id "ENSP00000469863.1"; source "HAVANA"; tag "CCDS";
chr19	ENSEMBL	exon	39831805	39831968	.	-	.	gene_id "ENSG00000105204.13"; transcript_id "ENST00000593685.5"; gene_type "protein_coding"; gene_status "KNOWN"; gene_name "DYRK1B"; transcript_type "protein_coding"; transcript_status "KNOWN"; transcript_name "DYRK1B-204"; exon_number "2"; exon_id "ENSE00001264523.5"; talon_gene "50935"; talon_transcript "182372"; talon_exon "843073"; ccdsid "CCDS12544.1"; exon_status "KNOWN"; level "3"; protein_id "ENSP00000221803.4"; source "ENSEMBL"; tag "CCDS";
chr19	ENSEMBL	exon	39830664	39830783	.	-	.	gene_id "ENSG00000105204.13"; transcript_id "ENST00000593685.5"; gene_type "protein_coding"; gene_status "KNOWN"; gene_name "DYRK1B"; transcript_type "protein_coding"; transcript_status "KNOWN"; transcript_name "DYRK1B-204"; exon_number "3"; exon_id "ENSE00000706171.1"; talon_gene "50935"; talon_transcript "182372"; talon_exon "843075"; ccdsid "CCDS12544.1"; exon_status "KNOWN"; level "3"; protein_id "ENSP00000221803.4"; source "ENSEMBL"; tag "CCDS";
chr19	ENSEMBL	exon	39830375	39830563	.	-	.	gene_id "ENSG00000105204.13"; transcript_id "ENST00000593685.5"; gene_type "protein_coding"; gene_status "KNOWN"; gene_name "DYRK1B"; transcript_type "protein_coding"; transcript_status "KNOWN"; transcript_name "DYRK1B-204"; exon_number "4"; exon_id "ENSE00000706176.1"; talon_gene "50935"; talon_transcript "182372"; talon_exon "843077"; ccdsid "CCDS12544.1"; exon_status "KNOWN"; level "3"; protein_id "ENSP00000221803.4"; source "ENSEMBL"; tag "CCDS";
chr19	ENSEMBL	exon	39829880	39830027	.	-	.	gene_id "ENSG00000105204.13"; transcript_id "ENST00000593685.5"; gene_type "protein_coding"; gene_status "KNOWN"; gene_name "DYRK1B"; transcript_type "protein_coding"; transcript_status "KNOWN"; transcript_name "DYRK1B-204"; exon_number "5"; exon_id "ENSE00000706179.1"; talon_gene "50935"; talon_transcript "182372"; talon_exon "843079"; ccdsid "CCDS12544.1"; exon_status "KNOWN"; level "3"; protein_id "ENSP00000221803.4"; source "ENSEMBL"; tag "CCDS";
chr19	ENSEMBL	exon	39828297	39828583	.	-	.	gene_id "ENSG00000105204.13"; transcript_id "ENST00000593685.5"; gene_type "protein_coding"; gene_status "KNOWN"; gene_name "DYRK1B"; transcript_type "protein_coding"; transcript_status "KNOWN"; transcript_name "DYRK1B-204"; exon_number "6"; exon_id "ENSE00002509144.1"; talon_gene "50935"; talon_transcript "182372"; talon_exon "843081"; ccdsid "CCDS12544.1"; exon_status "KNOWN"; level "3"; protein_id "ENSP00000221803.4"; source "ENSEMBL"; tag "CCDS";
chr19	ENSEMBL	exon	39827510	39827656	.	-	.	gene_id "ENSG00000105204.13"; transcript_id "ENST00000593685.5"; gene_type "protein_coding"; gene_status "KNOWN"; gene_name "DYRK1B"; transcript_type "protein_coding"; transcript_status "KNOWN"; transcript_name "DYRK1B-204"; exon_number "7"; exon_id "ENSE00000877636.1"; talon_gene "50935"; talon_transcript "182372"; talon_exon "843083"; ccdsid "CCDS12544.1"; exon_status "KNOWN"; level "3"; protein_id "ENSP00000221803.4"; source "ENSEMBL"; tag "CCDS";
chr19	ENSEMBL	exon	39827285	39827425	.	-	.	gene_id "ENSG00000105204.13"; transcript_id "ENST00000593685.5"; gene_type "protein_coding"; gene_status "KNOWN"; gene_name "DYRK1B"; transcript_type "protein_coding"; transcript_status "KNOWN"; transcript_name "DYRK1B-204"; exon_number "8"; exon_id "ENSE00000877638.1"; talon_gene "50935"; talon_transcript "182372"; talon_exon "843085"; ccdsid "CCDS12544.1"; exon_status "KNOWN"; level "3"; protein_id "ENSP00000221803.4"; source "ENSEMBL"; tag "CCDS";
chr19	HAVANA	exon	39826672	39826987	.	-	.	gene_id "ENSG00000105204.13"; transcript_id "ENST00000593685.5"; gene_type "protein_coding"; gene_status "KNOWN"; gene_name "DYRK1B"; transcript_type "protein_coding"; transcript_status "KNOWN"; transcript_name "DYRK1B-204"; exon_number "9"; exon_id "ENSE00000877640.2"; talon_gene "50935"; talon_transcript "182372"; talon_exon "843087"; ccdsid "CCDS12543.1"; exon_status "KNOWN"; level "2"; protein_id "ENSP00000469863.1"; source "HAVANA"; tag "CCDS";
chr19	ENSEMBL	exon	39826180	39826286	.	-	.	gene_id "ENSG00000105204.13"; transcript_id "ENST00000593685.5"; gene_type "protein_coding"; gene_status "KNOWN"; gene_name "DYRK1B"; transcript_type "protein_coding"; transcript_status "KNOWN"; transcript_name "DYRK1B-204"; exon_number "10"; exon_id "ENSE00000706187.1"; talon_gene "50935"; talon_transcript "182372"; talon_exon "843089"; ccdsid "CCDS12544.1"; exon_status "KNOWN"; level "3"; protein_id "ENSP00000221803.4"; source "ENSEMBL"; tag "CCDS";
chr19	HAVANA	exon	39825350	39826086	.	-	.	gene_id "ENSG00000105204.13"; transcript_id "ENST00000593685.5"; gene_type "protein_coding"; gene_status "KNOWN"; gene_name "DYRK1B"; transcript_type "protein_coding"; transcript_status "KNOWN"; transcript_name "DYRK1B-204"; exon_number "11"; exon_id "ENSE00003148162.1"; talon_gene "50935"; talon_transcript "182372"; talon_exon "843091"; ccdsid "CCDS12543.1"; exon_status "KNOWN"; level "2"; protein_id "ENSP00000469863.1"; source "HAVANA"; tag "CCDS";
chr19	HAVANA	transcript	39825350	39834201	.	-	.	gene_id "ENSG00000105204.13"; transcript_id "ENST00000323039.9"; gene_name "DYRK1B"; gene_status "KNOWN"; gene_type "protein_coding"; transcript_type "protein_coding"; transcript_status "KNOWN"; transcript_name "DYRK1B-201"; talon_gene "50935"; talon_transcript "182373"; ccdsid "CCDS12543.1"; havana_transcript "OTTHUMT00000462521.1"; level "2"; protein_id "ENSP00000312789.4"; source "HAVANA"; tag "CCDS"; transcript_support_level "1";
chr19	ENSEMBL	exon	39834023	39834201	.	-	.	gene_id "ENSG00000105204.13"; transcript_id "ENST00000323039.9"; gene_type "protein_coding"; gene_status "KNOWN"; gene_name "DYRK1B"; transcript_type "protein_coding"; transcript_status "KNOWN"; transcript_name "DYRK1B-201"; exon_number "1"; exon_id "ENSE00001417500.1"; talon_gene "50935"; talon_transcript "182373"; talon_exon "843092"; ccdsid "CCDS12544.1"; exon_status "KNOWN"; level "3"; protein_id "ENSP00000221803.4"; source "ENSEMBL"; tag "CCDS";
chr19	ENSEMBL	exon	39831805	39831968	.	-	.	gene_id "ENSG00000105204.13"; transcript_id "ENST00000323039.9"; gene_type "protein_coding"; gene_status "KNOWN"; gene_name "DYRK1B"; transcript_type "protein_coding"; transcript_status "KNOWN"; transcript_name "DYRK1B-201"; exon_number "2"; exon_id "ENSE00001264523.5"; talon_gene "50935"; talon_transcript "182373"; talon_exon "843073"; ccdsid "CCDS12544.1"; exon_status "KNOWN"; level "3"; protein_id "ENSP00000221803.4"; source "ENSEMBL"; tag "CCDS";
chr19	ENSEMBL	exon	39830664	39830783	.	-	.	gene_id "ENSG00000105204.13"; transcript_id "ENST00000323039.9"; gene_type "protein_coding"; gene_status "KNOWN"; gene_name "DYRK1B"; transcript_type "protein_coding"; transcript_status "KNOWN"; transcript_name "DYRK1B-201"; exon_number "3"; exon_id "ENSE00000706171.1"; talon_gene "50935"; talon_transcript "182373"; talon_exon "843075"; ccdsid "CCDS12544.1"; exon_status "KNOWN"; level "3"; protein_id "ENSP00000221803.4"; source "ENSEMBL"; tag "CCDS";
chr19	ENSEMBL	exon	39830375	39830563	.	-	.	gene_id "ENSG00000105204.13"; transcript_id "ENST00000323039.9"; gene_type "protein_coding"; gene_status "KNOWN"; gene_name "DYRK1B"; transcript_type "protein_coding"; transcript_status "KNOWN"; transcript_name "DYRK1B-201"; exon_number "4"; exon_id "ENSE00000706176.1"; talon_gene "50935"; talon_transcript "182373"; talon_exon "843077"; ccdsid "CCDS12544.1"; exon_status "KNOWN"; level "3"; protein_id "ENSP00000221803.4"; source "ENSEMBL"; tag "CCDS";
chr19	ENSEMBL	exon	39829880	39830027	.	-	.	gene_id "ENSG00000105204.13"; transcript_id "ENST00000323039.9"; gene_type "protein_coding"; gene_status "KNOWN"; gene_name "DYRK1B"; transcript_type "protein_coding"; transcript_status "KNOWN"; transcript_name "DYRK1B-201"; exon_number "5"; exon_id "ENSE00000706179.1"; talon_gene "50935"; talon_transcript "182373"; talon_exon "843079"; ccdsid "CCDS12544.1"; exon_status "KNOWN"; level "3"; protein_id "ENSP00000221803.4"; source "ENSEMBL"; tag "CCDS";
chr19	ENSEMBL	exon	39828297	39828583	.	-	.	gene_id "ENSG00000105204.13"; transcript_id "ENST00000323039.9"; gene_type "protein_coding"; gene_status "KNOWN"; gene_name "DYRK1B"; transcript_type "protein_coding"; transcript_status "KNOWN"; transcript_name "DYRK1B-201"; exon_number "6"; exon_id "ENSE00002509144.1"; talon_gene "50935"; talon_transcript "182373"; talon_exon "843081"; ccdsid "CCDS12544.1"; exon_status "KNOWN"; level "3"; protein_id "ENSP00000221803.4"; source "ENSEMBL"; tag "CCDS";
chr19	ENSEMBL	exon	39827510	39827656	.	-	.	gene_id "ENSG00000105204.13"; transcript_id "ENST00000323039.9"; gene_type "protein_coding"; gene_status "KNOWN"; gene_name "DYRK1B"; transcript_type "protein_coding"; transcript_status "KNOWN"; transcript_name "DYRK1B-201"; exon_number "7"; exon_id "ENSE00000877636.1"; talon_gene "50935"; talon_transcript "182373"; talon_exon "843083"; ccdsid "CCDS12544.1"; exon_status "KNOWN"; level "3"; protein_id "ENSP00000221803.4"; source "ENSEMBL"; tag "CCDS";
chr19	ENSEMBL	exon	39827285	39827425	.	-	.	gene_id "ENSG00000105204.13"; transcript_id "ENST00000323039.9"; gene_type "protein_coding"; gene_status "KNOWN"; gene_name "DYRK1B"; transcript_type "protein_coding"; transcript_status "KNOWN"; transcript_name "DYRK1B-201"; exon_number "8"; exon_id "ENSE00000877638.1"; talon_gene "50935"; talon_transcript "182373"; talon_exon "843085"; ccdsid "CCDS12544.1"; exon_status "KNOWN"; level "3"; protein_id "ENSP00000221803.4"; source "ENSEMBL"; tag "CCDS";
chr19	HAVANA	exon	39826672	39826987	.	-	.	gene_id "ENSG00000105204.13"; transcript_id "ENST00000323039.9"; gene_type "protein_coding"; gene_status "KNOWN"; gene_name "DYRK1B"; transcript_type "protein_coding"; transcript_status "KNOWN"; transcript_name "DYRK1B-201"; exon_number "9"; exon_id "ENSE00000877640.2"; talon_gene "50935"; talon_transcript "182373"; talon_exon "843087"; ccdsid "CCDS12543.1"; exon_status "KNOWN"; level "2"; protein_id "ENSP00000469863.1"; source "HAVANA"; tag "CCDS";
chr19	ENSEMBL	exon	39826180	39826286	.	-	.	gene_id "ENSG00000105204.13"; transcript_id "ENST00000323039.9"; gene_type "protein_coding"; gene_status "KNOWN"; gene_name "DYRK1B"; transcript_type "protein_coding"; transcript_status "KNOWN"; transcript_name "DYRK1B-201"; exon_number "10"; exon_id "ENSE00000706187.1"; talon_gene "50935"; talon_transcript "182373"; talon_exon "843089"; ccdsid "CCDS12544.1"; exon_status "KNOWN"; level "3"; protein_id "ENSP00000221803.4"; source "ENSEMBL"; tag "CCDS";
chr19	HAVANA	exon	39825350	39826086	.	-	.	gene_id "ENSG00000105204.13"; transcript_id "ENST00000323039.9"; gene_type "protein_coding"; gene_status "KNOWN"; gene_name "DYRK1B"; transcript_type "protein_coding"; transcript_status "KNOWN"; transcript_name "DYRK1B-201"; exon_number "11"; exon_id "ENSE00003148162.1"; talon_gene "50935"; talon_transcript "182373"; talon_exon "843091"; ccdsid "CCDS12543.1"; exon_status "KNOWN"; level "2"; protein_id "ENSP00000469863.1"; source "HAVANA"; tag "CCDS";
chr19	HAVANA	transcript	39825715	39834158	.	-	.	gene_id "ENSG00000105204.13"; transcript_id "ENST00000430012.6"; gene_name "DYRK1B"; gene_status "KNOWN"; gene_type "protein_coding"; transcript_type "protein_coding"; transcript_status "KNOWN"; transcript_name "DYRK1B-203"; talon_gene "50935"; talon_transcript "182376"; ccdsid "CCDS46075.1"; havana_transcript "OTTHUMT00000462871.2"; level "2"; protein_id "ENSP00000403182.1"; source "HAVANA"; tag "CCDS"; transcript_support_level "5";
chr19	HAVANA	exon	39834023	39834158	.	-	.	gene_id "ENSG00000105204.13"; transcript_id "ENST00000430012.6"; gene_type "protein_coding"; gene_status "KNOWN"; gene_name "DYRK1B"; transcript_type "protein_coding"; transcript_status "KNOWN"; transcript_name "DYRK1B-203"; exon_number "1"; exon_id "ENSE00003158976.1"; talon_gene "50935"; talon_transcript "182376"; talon_exon "843100"; ccdsid "CCDS46075.1"; exon_status "KNOWN"; level "2"; protein_id "ENSP00000403182.1"; source "HAVANA"; tag "CCDS";
```
