## supplemental tables for "A technology-agnostic long-read analysis pipeline for transcriptome discovery and quantification": S19_pb_ont_talon.gtf (part 159 of 179)

```
chr19	HAVANA	exon	48615328	48615447	.	-	.	gene_id "ENSG00000063177.12"; transcript_id "ENCODEHT000515347"; gene_type "protein_coding"; gene_status "KNOWN"; gene_name "RPL18"; transcript_status "NOVEL"; transcript_name "ENCODEHT000515347"; exon_number "3"; exon_id "ENSE00003687739.1"; talon_gene "51381"; talon_transcript "515347"; talon_exon "852473"; ccdsid "CCDS12726.1"; exon_status "KNOWN"; level "2"; protein_id "ENSP00000447001.1"; source "HAVANA"; tag "CCDS";
chr19	TALON	transcript	48615328	48619163	.	-	.	gene_id "ENSG00000063177.12"; transcript_id "ENCODEHT000515665"; gene_name "RPL18"; gene_status "KNOWN"; gene_type "protein_coding"; transcript_status "NOVEL"; transcript_name "ENCODEHT000515665"; talon_gene "51381"; talon_transcript "515665"; NIC_transcript "TRUE";
chr19	HAVANA	exon	48619141	48619163	.	-	.	gene_id "ENSG00000063177.12"; transcript_id "ENCODEHT000515665"; gene_type "protein_coding"; gene_status "KNOWN"; gene_name "RPL18"; transcript_status "NOVEL"; transcript_name "ENCODEHT000515665"; exon_number "1"; exon_id "ENSE00003679304.1"; talon_gene "51381"; talon_transcript "515665"; talon_exon "852465"; exon_status "KNOWN"; level "2"; protein_id "ENSP00000448899.1"; source "HAVANA"; tag "basic";
chr19	HAVANA	exon	48617791	48617877	.	-	.	gene_id "ENSG00000063177.12"; transcript_id "ENCODEHT000515665"; gene_type "protein_coding"; gene_status "KNOWN"; gene_name "RPL18"; transcript_status "NOVEL"; transcript_name "ENCODEHT000515665"; exon_number "2"; exon_id "ENSE00003692902.1"; talon_gene "51381"; talon_transcript "515665"; talon_exon "852467"; ccdsid "CCDS12726.1"; exon_status "KNOWN"; level "2"; protein_id "ENSP00000447001.1"; source "HAVANA"; tag "CCDS";
chr19	TALON	exon	48617312	48617423	.	-	.	gene_id "ENSG00000063177.12"; transcript_id "ENCODEHT000515665"; gene_type "protein_coding"; gene_status "KNOWN"; gene_name "RPL18"; transcript_status "NOVEL"; transcript_name "ENCODEHT000515665"; exon_number "3"; exon_id "1292207"; talon_gene "51381"; talon_transcript "515665"; talon_exon "1292207"; exon_status "NOVEL";
chr19	HAVANA	exon	48616726	48616824	.	-	.	gene_id "ENSG00000063177.12"; transcript_id "ENCODEHT000515665"; gene_type "protein_coding"; gene_status "KNOWN"; gene_name "RPL18"; transcript_status "NOVEL"; transcript_name "ENCODEHT000515665"; exon_number "4"; exon_id "ENSE00003479382.1"; talon_gene "51381"; talon_transcript "515665"; talon_exon "852477"; ccdsid "CCDS12726.1"; exon_status "KNOWN"; level "2"; protein_id "ENSP00000447001.1"; source "HAVANA"; tag "CCDS";
chr19	HAVANA	exon	48616079	48616202	.	-	.	gene_id "ENSG00000063177.12"; transcript_id "ENCODEHT000515665"; gene_type "protein_coding"; gene_status "KNOWN"; gene_name "RPL18"; transcript_status "NOVEL"; transcript_name "ENCODEHT000515665"; exon_number "5"; exon_id "ENSE00003473433.1"; talon_gene "51381"; talon_transcript "515665"; talon_exon "852479"; ccdsid "CCDS12726.1"; exon_status "KNOWN"; level "2"; protein_id "ENSP00000447001.1"; source "HAVANA"; tag "CCDS";
chr19	HAVANA	exon	48615877	48615946	.	-	.	gene_id "ENSG00000063177.12"; transcript_id "ENCODEHT000515665"; gene_type "protein_coding"; gene_status "KNOWN"; gene_name "RPL18"; transcript_status "NOVEL"; transcript_name "ENCODEHT000515665"; exon_number "6"; exon_id "ENSE00003693728.1"; talon_gene "51381"; talon_transcript "515665"; talon_exon "852471"; ccdsid "CCDS12726.1"; exon_status "KNOWN"; level "2"; protein_id "ENSP00000447001.1"; source "HAVANA"; tag "CCDS";
chr19	HAVANA	exon	48615328	48615447	.	-	.	gene_id "ENSG00000063177.12"; transcript_id "ENCODEHT000515665"; gene_type "protein_coding"; gene_status "KNOWN"; gene_name "RPL18"; transcript_status "NOVEL"; transcript_name "ENCODEHT000515665"; exon_number "7"; exon_id "ENSE00003687739.1"; talon_gene "51381"; talon_transcript "515665"; talon_exon "852473"; ccdsid "CCDS12726.1"; exon_status "KNOWN"; level "2"; protein_id "ENSP00000447001.1"; source "HAVANA"; tag "CCDS";
chr19	TALON	transcript	48615330	48617884	.	-	.	gene_id "ENSG00000063177.12"; transcript_id "ENCODEHT000516098"; gene_name "RPL18"; gene_status "KNOWN"; gene_type "protein_coding"; transcript_status "NOVEL"; transcript_name "ENCODEHT000516098"; talon_gene "51381"; talon_transcript "516098"; ISM-suffix_to_IDs "515299"; ISM-suffix_transcript "TRUE"; ISM_to_IDs "515299"; ISM_transcript "TRUE";
chr19	HAVANA	exon	48617791	48617884	.	-	.	gene_id "ENSG00000063177.12"; transcript_id "ENCODEHT000516098"; gene_type "protein_coding"; gene_status "KNOWN"; gene_name "RPL18"; transcript_status "NOVEL"; transcript_name "ENCODEHT000516098"; exon_number "1"; exon_id "ENSE00002386111.1"; talon_gene "51381"; talon_transcript "516098"; talon_exon "852485"; exon_status "KNOWN"; level "2"; protein_id "ENSP00000084795.5"; source "HAVANA"; tag "cds_start_NF";
chr19	HAVANA	exon	48617316	48617423	.	-	.	gene_id "ENSG00000063177.12"; transcript_id "ENCODEHT000516098"; gene_type "protein_coding"; gene_status "KNOWN"; gene_name "RPL18"; transcript_status "NOVEL"; transcript_name "ENCODEHT000516098"; exon_number "2"; exon_id "ENSE00003689442.1"; talon_gene "51381"; talon_transcript "516098"; talon_exon "852475"; ccdsid "CCDS12726.1"; exon_status "KNOWN"; level "2"; protein_id "ENSP00000447001.1"; source "HAVANA"; tag "CCDS";
chr19	HAVANA	exon	48616726	48616824	.	-	.	gene_id "ENSG00000063177.12"; transcript_id "ENCODEHT000516098"; gene_type "protein_coding"; gene_status "KNOWN"; gene_name "RPL18"; transcript_status "NOVEL"; transcript_name "ENCODEHT000516098"; exon_number "3"; exon_id "ENSE00003479382.1"; talon_gene "51381"; talon_transcript "516098"; talon_exon "852477"; ccdsid "CCDS12726.1"; exon_status "KNOWN"; level "2"; protein_id "ENSP00000447001.1"; source "HAVANA"; tag "CCDS";
chr19	TALON	exon	48616075	48616202	.	-	.	gene_id "ENSG00000063177.12"; transcript_id "ENCODEHT000516098"; gene_type "protein_coding"; gene_status "KNOWN"; gene_name "RPL18"; transcript_status "NOVEL"; transcript_name "ENCODEHT000516098"; exon_number "4"; exon_id "1291819"; talon_gene "51381"; talon_transcript "516098"; talon_exon "1291819"; exon_status "NOVEL";
chr19	HAVANA	exon	48615877	48615946	.	-	.	gene_id "ENSG00000063177.12"; transcript_id "ENCODEHT000516098"; gene_type "protein_coding"; gene_status "KNOWN"; gene_name "RPL18"; transcript_status "NOVEL"; transcript_name "ENCODEHT000516098"; exon_number "5"; exon_id "ENSE00003693728.1"; talon_gene "51381"; talon_transcript "516098"; talon_exon "852471"; ccdsid "CCDS12726.1"; exon_status "KNOWN"; level "2"; protein_id "ENSP00000447001.1"; source "HAVANA"; tag "CCDS";
chr19	HAVANA	exon	48615330	48615447	.	-	.	gene_id "ENSG00000063177.12"; transcript_id "ENCODEHT000516098"; gene_type "protein_coding"; gene_status "KNOWN"; gene_name "RPL18"; transcript_status "NOVEL"; transcript_name "ENCODEHT000516098"; exon_number "6"; exon_id "ENSE00002330807.1"; talon_gene "51381"; talon_transcript "516098"; talon_exon "852482"; exon_status "KNOWN"; level "2"; protein_id "ENSP00000470988.1"; source "HAVANA";
chr19	HAVANA	transcript	48615331	48616425	.	-	.	gene_id "ENSG00000063177.12"; transcript_id "ENST00000549533.1"; gene_name "RPL18"; gene_status "KNOWN"; gene_type "protein_coding"; transcript_type "retained_intron"; transcript_status "KNOWN"; transcript_name "RPL18-207"; talon_gene "51381"; talon_transcript "184541"; havana_transcript "OTTHUMT00000405799.1"; level "2"; source "HAVANA"; transcript_support_level "2";
chr19	HAVANA	exon	48615877	48616425	.	-	.	gene_id "ENSG00000063177.12"; transcript_id "ENST00000549533.1"; gene_type "protein_coding"; gene_status "KNOWN"; gene_name "RPL18"; transcript_type "retained_intron"; transcript_status "KNOWN"; transcript_name "RPL18-207"; exon_number "1"; exon_id "ENSE00002358107.1"; talon_gene "51381"; talon_transcript "184541"; talon_exon "852483"; exon_status "KNOWN"; level "2"; source "HAVANA";
chr19	HAVANA	exon	48615331	48615447	.	-	.	gene_id "ENSG00000063177.12"; transcript_id "ENST00000549533.1"; gene_type "protein_coding"; gene_status "KNOWN"; gene_name "RPL18"; transcript_type "retained_intron"; transcript_status "KNOWN"; transcript_name "RPL18-207"; exon_number "2"; exon_id "ENSE00003675623.1"; talon_gene "51381"; talon_transcript "184541"; talon_exon "852484"; ccdsid "CCDS58669.1"; exon_status "KNOWN"; level "2"; protein_id "ENSP00000084795.5"; source "HAVANA"; tag "cds_start_NF";
chr19	HAVANA	transcript	48615331	48617884	.	-	.	gene_id "ENSG00000063177.12"; transcript_id "ENST00000084795.9"; gene_name "RPL18"; gene_status "KNOWN"; gene_type "protein_coding"; transcript_type "protein_coding"; transcript_status "KNOWN"; transcript_name "RPL18-201"; talon_gene "51381"; talon_transcript "184542"; havana_transcript "OTTHUMT00000405800.1"; level "2"; protein_id "ENSP00000084795.5"; source "HAVANA"; tag "cds_start_NF"; transcript_support_level "1";
chr19	HAVANA	exon	48617791	48617884	.	-	.	gene_id "ENSG00000063177.12"; transcript_id "ENST00000084795.9"; gene_type "protein_coding"; gene_status "KNOWN"; gene_name "RPL18"; transcript_type "protein_coding"; transcript_status "KNOWN"; transcript_name "RPL18-201"; exon_number "1"; exon_id "ENSE00002386111.1"; talon_gene "51381"; talon_transcript "184542"; talon_exon "852485"; exon_status "KNOWN"; level "2"; protein_id "ENSP00000084795.5"; source "HAVANA"; tag "cds_start_NF";
chr19	HAVANA	exon	48617316	48617423	.	-	.	gene_id "ENSG00000063177.12"; transcript_id "ENST00000084795.9"; gene_type "protein_coding"; gene_status "KNOWN"; gene_name "RPL18"; transcript_type "protein_coding"; transcript_status "KNOWN"; transcript_name "RPL18-201"; exon_number "2"; exon_id "ENSE00003689442.1"; talon_gene "51381"; talon_transcript "184542"; talon_exon "852475"; ccdsid "CCDS12726.1"; exon_status "KNOWN"; level "2"; protein_id "ENSP00000447001.1"; source "HAVANA"; tag "CCDS";
chr19	HAVANA	exon	48616726	48616824	.	-	.	gene_id "ENSG00000063177.12"; transcript_id "ENST00000084795.9"; gene_type "protein_coding"; gene_status "KNOWN"; gene_name "RPL18"; transcript_type "protein_coding"; transcript_status "KNOWN"; transcript_name "RPL18-201"; exon_number "3"; exon_id "ENSE00003479382.1"; talon_gene "51381"; talon_transcript "184542"; talon_exon "852477"; ccdsid "CCDS12726.1"; exon_status "KNOWN"; level "2"; protein_id "ENSP00000447001.1"; source "HAVANA"; tag "CCDS";
chr19	HAVANA	exon	48616079	48616202	.	-	.	gene_id "ENSG00000063177.12"; transcript_id "ENST00000084795.9"; gene_type "protein_coding"; gene_status "KNOWN"; gene_name "RPL18"; transcript_type "protein_coding"; transcript_status "KNOWN"; transcript_name "RPL18-201"; exon_number "4"; exon_id "ENSE00003473433.1"; talon_gene "51381"; talon_transcript "184542"; talon_exon "852479"; ccdsid "CCDS12726.1"; exon_status "KNOWN"; level "2"; protein_id "ENSP00000447001.1"; source "HAVANA"; tag "CCDS";
chr19	HAVANA	exon	48615877	48615946	.	-	.	gene_id "ENSG00000063177.12"; transcript_id "ENST00000084795.9"; gene_type "protein_coding"; gene_status "KNOWN"; gene_name "RPL18"; transcript_type "protein_coding"; transcript_status "KNOWN"; transcript_name "RPL18-201"; exon_number "5"; exon_id "ENSE00003693728.1"; talon_gene "51381"; talon_transcript "184542"; talon_exon "852471"; ccdsid "CCDS12726.1"; exon_status "KNOWN"; level "2"; protein_id "ENSP00000447001.1"; source "HAVANA"; tag "CCDS";
chr19	HAVANA	exon	48615331	48615447	.	-	.	gene_id "ENSG00000063177.12"; transcript_id "ENST00000084795.9"; gene_type "protein_coding"; gene_status "KNOWN"; gene_name "RPL18"; transcript_type "protein_coding"; transcript_status "KNOWN"; transcript_name "RPL18-201"; exon_number "6"; exon_id "ENSE00003675623.1"; talon_gene "51381"; talon_transcript "184542"; talon_exon "852484"; ccdsid "CCDS58669.1"; exon_status "KNOWN"; level "2"; protein_id "ENSP00000084795.5"; source "HAVANA"; tag "cds_start_NF";
chr19	HAVANA	transcript	48615332	48619175	.	-	.	gene_id "ENSG00000063177.12"; transcript_id "ENST00000547892.1"; gene_name "RPL18"; gene_status "KNOWN"; gene_type "protein_coding"; transcript_type "retained_intron"; transcript_status "KNOWN"; transcript_name "RPL18-203"; talon_gene "51381"; talon_transcript "184546"; havana_transcript "OTTHUMT00000405733.1"; level "2"; source "HAVANA"; transcript_support_level "NA";
chr19	HAVANA	exon	48615332	48619175	.	-	.	gene_id "ENSG00000063177.12"; transcript_id "ENST00000547892.1"; gene_type "protein_coding"; gene_status "KNOWN"; gene_name "RPL18"; transcript_type "retained_intron"; transcript_status "KNOWN"; transcript_name "RPL18-203"; exon_number "1"; exon_id "ENSE00002420811.1"; talon_gene "51381"; talon_transcript "184546"; talon_exon "852492"; exon_status "KNOWN"; level "2"; source "HAVANA";
chr19	HAVANA	transcript	48615333	48617797	.	-	.	gene_id "ENSG00000063177.12"; transcript_id "ENST00000546623.5"; gene_name "RPL18"; gene_status "KNOWN"; gene_type "protein_coding"; transcript_type "protein_coding"; transcript_status "KNOWN"; transcript_name "RPL18-202"; talon_gene "51381"; talon_transcript "184547"; havana_transcript "OTTHUMT00000405804.1"; level "1"; protein_id "ENSP00000446634.1"; source "HAVANA"; tag "exp_conf"; transcript_support_level "5";
chr19	HAVANA	exon	48617791	48617797	.	-	.	gene_id "ENSG00000063177.12"; transcript_id "ENST00000546623.5"; gene_type "protein_coding"; gene_status "KNOWN"; gene_name "RPL18"; transcript_type "protein_coding"; transcript_status "KNOWN"; transcript_name "RPL18-202"; exon_number "1"; exon_id "ENSE00002496230.1"; talon_gene "51381"; talon_transcript "184547"; talon_exon "852493"; exon_status "KNOWN"; level "1"; protein_id "ENSP00000446634.1"; source "HAVANA"; tag "exp_conf";
chr19	HAVANA	exon	48617316	48617423	.	-	.	gene_id "ENSG00000063177.12"; transcript_id "ENST00000546623.5"; gene_type "protein_coding"; gene_status "KNOWN"; gene_name "RPL18"; transcript_type "protein_coding"; transcript_status "KNOWN"; transcript_name "RPL18-202"; exon_number "2"; exon_id "ENSE00003689442.1"; talon_gene "51381"; talon_transcript "184547"; talon_exon "852475"; ccdsid "CCDS12726.1"; exon_status "KNOWN"; level "2"; protein_id "ENSP00000447001.1"; source "HAVANA"; tag "CCDS";
chr19	HAVANA	exon	48616726	48616824	.	-	.	gene_id "ENSG00000063177.12"; transcript_id "ENST00000546623.5"; gene_type "protein_coding"; gene_status "KNOWN"; gene_name "RPL18"; transcript_type "protein_coding"; transcript_status "KNOWN"; transcript_name "RPL18-202"; exon_number "3"; exon_id "ENSE00003479382.1"; talon_gene "51381"; talon_transcript "184547"; talon_exon "852477"; ccdsid "CCDS12726.1"; exon_status "KNOWN"; level "2"; protein_id "ENSP00000447001.1"; source "HAVANA"; tag "CCDS";
chr19	HAVANA	exon	48616079	48616220	.	-	.	gene_id "ENSG00000063177.12"; transcript_id "ENST00000546623.5"; gene_type "protein_coding"; gene_status "KNOWN"; gene_name "RPL18"; transcript_type "protein_coding"; transcript_status "KNOWN"; transcript_name "RPL18-202"; exon_number "4"; exon_id "ENSE00002425574.1"; talon_gene "51381"; talon_transcript "184547"; talon_exon "852495"; exon_status "KNOWN"; level "1"; protein_id "ENSP00000446634.1"; source "HAVANA"; tag "exp_conf";
chr19	HAVANA	exon	48615877	48615946	.	-	.	gene_id "ENSG00000063177.12"; transcript_id "ENST00000546623.5"; gene_type "protein_coding"; gene_status "KNOWN"; gene_name "RPL18"; transcript_type "protein_coding"; transcript_status "KNOWN"; transcript_name "RPL18-202"; exon_number "5"; exon_id "ENSE00003693728.1"; talon_gene "51381"; talon_transcript "184547"; talon_exon "852471"; ccdsid "CCDS12726.1"; exon_status "KNOWN"; level "2"; protein_id "ENSP00000447001.1"; source "HAVANA"; tag "CCDS";
chr19	HAVANA	exon	48615333	48615447	.	-	.	gene_id "ENSG00000063177.12"; transcript_id "ENST00000546623.5"; gene_type "protein_coding"; gene_status "KNOWN"; gene_name "RPL18"; transcript_type "protein_coding"; transcript_status "KNOWN"; transcript_name "RPL18-202"; exon_number "6"; exon_id "ENSE00002358993.1"; talon_gene "51381"; talon_transcript "184547"; talon_exon "852496"; exon_status "KNOWN"; level "1"; protein_id "ENSP00000446634.1"; source "HAVANA"; tag "exp_conf";
chr19	HAVANA	transcript	48615336	48619176	.	-	.	gene_id "ENSG00000063177.12"; transcript_id "ENST00000549370.5"; gene_name "RPL18"; gene_status "KNOWN"; gene_type "protein_coding"; transcript_type "nonsense_mediated_decay"; transcript_status "KNOWN"; transcript_name "RPL18-206"; talon_gene "51381"; talon_transcript "184548"; havana_transcript "OTTHUMT00000405805.1"; level "2"; protein_id "ENSP00000449067.1"; source "HAVANA"; transcript_support_level "5";
chr19	HAVANA	exon	48619141	48619176	.	-	.	gene_id "ENSG00000063177.12"; transcript_id "ENST00000549370.5"; gene_type "protein_coding"; gene_status "KNOWN"; gene_name "RPL18"; transcript_type "nonsense_mediated_decay"; transcript_status "KNOWN"; transcript_name "RPL18-206"; exon_number "1"; exon_id "ENSE00001242049.4"; talon_gene "51381"; talon_transcript "184548"; talon_exon "852497"; exon_status "KNOWN"; level "2"; protein_id "ENSP00000449067.1"; source "HAVANA";
chr19	HAVANA	exon	48617791	48617877	.	-	.	gene_id "ENSG00000063177.12"; transcript_id "ENST00000549370.5"; gene_type "protein_coding"; gene_status "KNOWN"; gene_name "RPL18"; transcript_type "nonsense_mediated_decay"; transcript_status "KNOWN"; transcript_name "RPL18-206"; exon_number "2"; exon_id "ENSE00003692902.1"; talon_gene "51381"; talon_transcript "184548"; talon_exon "852467"; ccdsid "CCDS12726.1"; exon_status "KNOWN"; level "2"; protein_id "ENSP00000447001.1"; source "HAVANA"; tag "CCDS";
chr19	HAVANA	exon	48617316	48617415	.	-	.	gene_id "ENSG00000063177.12"; transcript_id "ENST00000549370.5"; gene_type "protein_coding"; gene_status "KNOWN"; gene_name "RPL18"; transcript_type "nonsense_mediated_decay"; transcript_status "KNOWN"; transcript_name "RPL18-206"; exon_number "3"; exon_id "ENSE00002377124.1"; talon_gene "51381"; talon_transcript "184548"; talon_exon "852499"; exon_status "KNOWN"; level "2"; protein_id "ENSP00000449067.1"; source "HAVANA";
chr19	HAVANA	exon	48616726	48616824	.	-	.	gene_id "ENSG00000063177.12"; transcript_id "ENST00000549370.5"; gene_type "protein_coding"; gene_status "KNOWN"; gene_name "RPL18"; transcript_type "nonsense_mediated_decay"; transcript_status "KNOWN"; transcript_name "RPL18-206"; exon_number "4"; exon_id "ENSE00003479382.1"; talon_gene "51381"; talon_transcript "184548"; talon_exon "852477"; ccdsid "CCDS12726.1"; exon_status "KNOWN"; level "2"; protein_id "ENSP00000447001.1"; source "HAVANA"; tag "CCDS";
chr19	HAVANA	exon	48616079	48616202	.	-	.	gene_id "ENSG00000063177.12"; transcript_id "ENST00000549370.5"; gene_type "protein_coding"; gene_status "KNOWN"; gene_name "RPL18"; transcript_type "nonsense_mediated_decay"; transcript_status "KNOWN"; transcript_name "RPL18-206"; exon_number "5"; exon_id "ENSE00003473433.1"; talon_gene "51381"; talon_transcript "184548"; talon_exon "852479"; ccdsid "CCDS12726.1"; exon_status "KNOWN"; level "2"; protein_id "ENSP00000447001.1"; source "HAVANA"; tag "CCDS";
chr19	HAVANA	exon	48615877	48615946	.	-	.	gene_id "ENSG00000063177.12"; transcript_id "ENST00000549370.5"; gene_type "protein_coding"; gene_status "KNOWN"; gene_name "RPL18"; transcript_type "nonsense_mediated_decay"; transcript_status "KNOWN"; transcript_name "RPL18-206"; exon_number "6"; exon_id "ENSE00003693728.1"; talon_gene "51381"; talon_transcript "184548"; talon_exon "852471"; ccdsid "CCDS12726.1"; exon_status "KNOWN"; level "2"; protein_id "ENSP00000447001.1"; source "HAVANA"; tag "CCDS";
chr19	HAVANA	exon	48615336	48615447	.	-	.	gene_id "ENSG00000063177.12"; transcript_id "ENST00000549370.5"; gene_type "protein_coding"; gene_status "KNOWN"; gene_name "RPL18"; transcript_type "nonsense_mediated_decay"; transcript_status "KNOWN"; transcript_name "RPL18-206"; exon_number "7"; exon_id "ENSE00002382073.1"; talon_gene "51381"; talon_transcript "184548"; talon_exon "852500"; exon_status "KNOWN"; level "2"; protein_id "ENSP00000449067.1"; source "HAVANA";
chr19	HAVANA	transcript	48615366	48619177	.	-	.	gene_id "ENSG00000063177.12"; transcript_id "ENST00000549273.5"; gene_name "RPL18"; gene_status "KNOWN"; gene_type "protein_coding"; transcript_type "protein_coding"; transcript_status "KNOWN"; transcript_name "RPL18-205"; talon_gene "51381"; talon_transcript "184549"; havana_transcript "OTTHUMT00000405806.1"; level "2"; protein_id "ENSP00000449610.1"; source "HAVANA"; tag "basic"; transcript_support_level "2";
chr19	HAVANA	exon	48619141	48619177	.	-	.	gene_id "ENSG00000063177.12"; transcript_id "ENST00000549273.5"; gene_type "protein_coding"; gene_status "KNOWN"; gene_name "RPL18"; transcript_type "protein_coding"; transcript_status "KNOWN"; transcript_name "RPL18-205"; exon_number "1"; exon_id "ENSE00002379871.1"; talon_gene "51381"; talon_transcript "184549"; talon_exon "852501"; exon_status "KNOWN"; level "2"; protein_id "ENSP00000449610.1"; source "HAVANA"; tag "basic";
chr19	HAVANA	exon	48617791	48617877	.	-	.	gene_id "ENSG00000063177.12"; transcript_id "ENST00000549273.5"; gene_type "protein_coding"; gene_status "KNOWN"; gene_name "RPL18"; transcript_type "protein_coding"; transcript_status "KNOWN"; transcript_name "RPL18-205"; exon_number "2"; exon_id "ENSE00003692902.1"; talon_gene "51381"; talon_transcript "184549"; talon_exon "852467"; ccdsid "CCDS12726.1"; exon_status "KNOWN"; level "2"; protein_id "ENSP00000447001.1"; source "HAVANA"; tag "CCDS";
chr19	HAVANA	exon	48617316	48617423	.	-	.	gene_id "ENSG00000063177.12"; transcript_id "ENST00000549273.5"; gene_type "protein_coding"; gene_status "KNOWN"; gene_name "RPL18"; transcript_type "protein_coding"; transcript_status "KNOWN"; transcript_name "RPL18-205"; exon_number "3"; exon_id "ENSE00003689442.1"; talon_gene "51381"; talon_transcript "184549"; talon_exon "852475"; ccdsid "CCDS12726.1"; exon_status "KNOWN"; level "2"; protein_id "ENSP00000447001.1"; source "HAVANA"; tag "CCDS";
chr19	HAVANA	exon	48616726	48616824	.	-	.	gene_id "ENSG00000063177.12"; transcript_id "ENST00000549273.5"; gene_type "protein_coding"; gene_status "KNOWN"; gene_name "RPL18"; transcript_type "protein_coding"; transcript_status "KNOWN"; transcript_name "RPL18-205"; exon_number "4"; exon_id "ENSE00003479382.1"; talon_gene "51381"; talon_transcript "184549"; talon_exon "852477"; ccdsid "CCDS12726.1"; exon_status "KNOWN"; level "2"; protein_id "ENSP00000447001.1"; source "HAVANA"; tag "CCDS";
chr19	HAVANA	exon	48616079	48616202	.	-	.	gene_id "ENSG00000063177.12"; transcript_id "ENST00000549273.5"; gene_type "protein_coding"; gene_status "KNOWN"; gene_name "RPL18"; transcript_type "protein_coding"; transcript_status "KNOWN"; transcript_name "RPL18-205"; exon_number "5"; exon_id "ENSE00003473433.1"; talon_gene "51381"; talon_transcript "184549"; talon_exon "852479"; ccdsid "CCDS12726.1"; exon_status "KNOWN"; level "2"; protein_id "ENSP00000447001.1"; source "HAVANA"; tag "CCDS";
chr19	HAVANA	exon	48615366	48615946	.	-	.	gene_id "ENSG00000063177.12"; transcript_id "ENST00000549273.5"; gene_type "protein_coding"; gene_status "KNOWN"; gene_name "RPL18"; transcript_type "protein_coding"; transcript_status "KNOWN"; transcript_name "RPL18-205"; exon_number "6"; exon_id "ENSE00002397261.1"; talon_gene "51381"; talon_transcript "184549"; talon_exon "852502"; exon_status "KNOWN"; level "2"; protein_id "ENSP00000449610.1"; source "HAVANA"; tag "basic";
chr19	HAVANA	transcript	48615393	48619127	.	-	.	gene_id "ENSG00000063177.12"; transcript_id "ENST00000550973.5"; gene_name "RPL18"; gene_status "KNOWN"; gene_type "protein_coding"; transcript_type "protein_coding"; transcript_status "KNOWN"; transcript_name "RPL18-211"; talon_gene "51381"; talon_transcript "184550"; havana_transcript "OTTHUMT00000405807.2"; level "1"; protein_id "ENSP00000447894.1"; source "HAVANA"; tag "exp_conf"; transcript_support_level "5";
chr19	HAVANA	exon	48618560	48619127	.	-	.	gene_id "ENSG00000063177.12"; transcript_id "ENST00000550973.5"; gene_type "protein_coding"; gene_status "KNOWN"; gene_name "RPL18"; transcript_type "protein_coding"; transcript_status "KNOWN"; transcript_name "RPL18-211"; exon_number "1"; exon_id "ENSE00002426466.1"; talon_gene "51381"; talon_transcript "184550"; talon_exon "852503"; exon_status "KNOWN"; level "1"; protein_id "ENSP00000447894.1"; source "HAVANA"; tag "exp_conf";
chr19	HAVANA	exon	48617791	48617877	.	-	.	gene_id "ENSG00000063177.12"; transcript_id "ENST00000550973.5"; gene_type "protein_coding"; gene_status "KNOWN"; gene_name "RPL18"; transcript_type "protein_coding"; transcript_status "KNOWN"; transcript_name "RPL18-211"; exon_number "2"; exon_id "ENSE00003692902.1"; talon_gene "51381"; talon_transcript "184550"; talon_exon "852467"; ccdsid "CCDS12726.1"; exon_status "KNOWN"; level "2"; protein_id "ENSP00000447001.1"; source "HAVANA"; tag "CCDS";
chr19	HAVANA	exon	48617316	48617423	.	-	.	gene_id "ENSG00000063177.12"; transcript_id "ENST00000550973.5"; gene_type "protein_coding"; gene_status "KNOWN"; gene_name "RPL18"; transcript_type "protein_coding"; transcript_status "KNOWN"; transcript_name "RPL18-211"; exon_number "3"; exon_id "ENSE00003689442.1"; talon_gene "51381"; talon_transcript "184550"; talon_exon "852475"; ccdsid "CCDS12726.1"; exon_status "KNOWN"; level "2"; protein_id "ENSP00000447001.1"; source "HAVANA"; tag "CCDS";
chr19	HAVANA	exon	48616726	48616824	.	-	.	gene_id "ENSG00000063177.12"; transcript_id "ENST00000550973.5"; gene_type "protein_coding"; gene_status "KNOWN"; gene_name "RPL18"; transcript_type "protein_coding"; transcript_status "KNOWN"; transcript_name "RPL18-211"; exon_number "4"; exon_id "ENSE00003479382.1"; talon_gene "51381"; talon_transcript "184550"; talon_exon "852477"; ccdsid "CCDS12726.1"; exon_status "KNOWN"; level "2"; protein_id "ENSP00000447001.1"; source "HAVANA"; tag "CCDS";
chr19	HAVANA	exon	48616079	48616202	.	-	.	gene_id "ENSG00000063177.12"; transcript_id "ENST00000550973.5"; gene_type "protein_coding"; gene_status "KNOWN"; gene_name "RPL18"; transcript_type "protein_coding"; transcript_status "KNOWN"; transcript_name "RPL18-211"; exon_number "5"; exon_id "ENSE00003473433.1"; talon_gene "51381"; talon_transcript "184550"; talon_exon "852479"; ccdsid "CCDS12726.1"; exon_status "KNOWN"; level "2"; protein_id "ENSP00000447001.1"; source "HAVANA"; tag "CCDS";
chr19	HAVANA	exon	48615877	48615946	.	-	.	gene_id "ENSG00000063177.12"; transcript_id "ENST00000550973.5"; gene_type "protein_coding"; gene_status "KNOWN"; gene_name "RPL18"; transcript_type "protein_coding"; transcript_status "KNOWN"; transcript_name "RPL18-211"; exon_number "6"; exon_id "ENSE00003693728.1"; talon_gene "51381"; talon_transcript "184550"; talon_exon "852471"; ccdsid "CCDS12726.1"; exon_status "KNOWN"; level "2"; protein_id "ENSP00000447001.1"; source "HAVANA"; tag "CCDS";
chr19	HAVANA	exon	48615393	48615447	.	-	.	gene_id "ENSG00000063177.12"; transcript_id "ENST00000550973.5"; gene_type "protein_coding"; gene_status "KNOWN"; gene_name "RPL18"; transcript_type "protein_coding"; transcript_status "KNOWN"; transcript_name "RPL18-211"; exon_number "7"; exon_id "ENSE00002360779.1"; talon_gene "51381"; talon_transcript "184550"; talon_exon "852505"; exon_status "KNOWN"; level "1"; protein_id "ENSP00000447894.1"; source "HAVANA"; tag "exp_conf";
chr19	HAVANA	transcript	48615982	48619183	.	-	.	gene_id "ENSG00000063177.12"; transcript_id "ENST00000552705.5"; gene_name "RPL18"; gene_status "KNOWN"; gene_type "protein_coding"; transcript_type "retained_intron"; transcript_status "KNOWN"; transcript_name "RPL18-215"; talon_gene "51381"; talon_transcript "184551"; havana_transcript "OTTHUMT00000405734.1"; level "2"; source "HAVANA"; transcript_support_level "2";
chr19	HAVANA	exon	48619141	48619183	.	-	.	gene_id "ENSG00000063177.12"; transcript_id "ENST00000552705.5"; gene_type "protein_coding"; gene_status "KNOWN"; gene_name "RPL18"; transcript_type "retained_intron"; transcript_status "KNOWN"; transcript_name "RPL18-215"; exon_number "1"; exon_id "ENSE00002340229.1"; talon_gene "51381"; talon_transcript "184551"; talon_exon "852490"; exon_status "KNOWN"; level "2"; source "HAVANA";
chr19	HAVANA	exon	48617791	48617877	.	-	.	gene_id "ENSG00000063177.12"; transcript_id "ENST00000552705.5"; gene_type "protein_coding"; gene_status "KNOWN"; gene_name "RPL18"; transcript_type "retained_intron"; transcript_status "KNOWN"; transcript_name "RPL18-215"; exon_number "2"; exon_id "ENSE00003692902.1"; talon_gene "51381"; talon_transcript "184551"; talon_exon "852467"; ccdsid "CCDS12726.1"; exon_status "KNOWN"; level "2"; protein_id "ENSP00000447001.1"; source "HAVANA"; tag "CCDS";
chr19	HAVANA	exon	48617316	48617423	.	-	.	gene_id "ENSG00000063177.12"; transcript_id "ENST00000552705.5"; gene_type "protein_coding"; gene_status "KNOWN"; gene_name "RPL18"; transcript_type "retained_intron"; transcript_status "KNOWN"; transcript_name "RPL18-215"; exon_number "3"; exon_id "ENSE00003689442.1"; talon_gene "51381"; talon_transcript "184551"; talon_exon "852475"; ccdsid "CCDS12726.1"; exon_status "KNOWN"; level "2"; protein_id "ENSP00000447001.1"; source "HAVANA"; tag "CCDS";
chr19	HAVANA	exon	48615982	48616824	.	-	.	gene_id "ENSG00000063177.12"; transcript_id "ENST00000552705.5"; gene_type "protein_coding"; gene_status "KNOWN"; gene_name "RPL18"; transcript_type "retained_intron"; transcript_status "KNOWN"; transcript_name "RPL18-215"; exon_number "4"; exon_id "ENSE00002396791.1"; talon_gene "51381"; talon_transcript "184551"; talon_exon "852506"; exon_status "KNOWN"; level "2"; source "HAVANA";
chr19	TALON	transcript	48615982	48619175	.	-	.	gene_id "ENSG00000063177.12"; transcript_id "ENCODEHT000522515"; gene_name "RPL18"; gene_status "KNOWN"; gene_type "protein_coding"; transcript_status "NOVEL"; transcript_name "ENCODEHT000522515"; talon_gene "51381"; talon_transcript "522515"; ISM-prefix_to_IDs "184539,184549,515292,515299,515786,516115,516266,516272,518822,518865,518897,520441,520870,521404,522189"; ISM-prefix_transcript "TRUE"; ISM_to_IDs "184539,184549,515292,515299,515786,516115,516266,516272,518822,518865,518897,520441,520870,521404,522189"; ISM_transcript "TRUE";
chr19	TALON	exon	48619141	48619175	.	-	.	gene_id "ENSG00000063177.12"; transcript_id "ENCODEHT000522515"; gene_type "protein_coding"; gene_status "KNOWN"; gene_name "RPL18"; transcript_status "NOVEL"; transcript_name "ENCODEHT000522515"; exon_number "1"; exon_id "1293401"; talon_gene "51381"; talon_transcript "522515"; talon_exon "1293401"; exon_status "NOVEL";
chr19	HAVANA	exon	48617791	48617877	.	-	.	gene_id "ENSG00000063177.12"; transcript_id "ENCODEHT000522515"; gene_type "protein_coding"; gene_status "KNOWN"; gene_name "RPL18"; transcript_status "NOVEL"; transcript_name "ENCODEHT000522515"; exon_number "2"; exon_id "ENSE00003692902.1"; talon_gene "51381"; talon_transcript "522515"; talon_exon "852467"; ccdsid "CCDS12726.1"; exon_status "KNOWN"; level "2"; protein_id "ENSP00000447001.1"; source "HAVANA"; tag "CCDS";
chr19	HAVANA	exon	48617316	48617423	.	-	.	gene_id "ENSG00000063177.12"; transcript_id "ENCODEHT000522515"; gene_type "protein_coding"; gene_status "KNOWN"; gene_name "RPL18"; transcript_status "NOVEL"; transcript_name "ENCODEHT000522515"; exon_number "3"; exon_id "ENSE00003689442.1"; talon_gene "51381"; talon_transcript "522515"; talon_exon "852475"; ccdsid "CCDS12726.1"; exon_status "KNOWN"; level "2"; protein_id "ENSP00000447001.1"; source "HAVANA"; tag "CCDS";
chr19	HAVANA	exon	48616726	48616824	.	-	.	gene_id "ENSG00000063177.12"; transcript_id "ENCODEHT000522515"; gene_type "protein_coding"; gene_status "KNOWN"; gene_name "RPL18"; transcript_status "NOVEL"; transcript_name "ENCODEHT000522515"; exon_number "4"; exon_id "ENSE00003479382.1"; talon_gene "51381"; talon_transcript "522515"; talon_exon "852477"; ccdsid "CCDS12726.1"; exon_status "KNOWN"; level "2"; protein_id "ENSP00000447001.1"; source "HAVANA"; tag "CCDS";
chr19	TALON	exon	48615982	48616202	.	-	.	gene_id "ENSG00000063177.12"; transcript_id "ENCODEHT000522515"; gene_type "protein_coding"; gene_status "KNOWN"; gene_name "RPL18"; transcript_status "NOVEL"; transcript_name "ENCODEHT000522515"; exon_number "5"; exon_id "1300040"; talon_gene "51381"; talon_transcript "522515"; talon_exon "1300040"; exon_status "NOVEL";
chr19	HAVANA	transcript	48617158	48619184	.	-	.	gene_id "ENSG00000063177.12"; transcript_id "ENST00000550671.1"; gene_name "RPL18"; gene_status "KNOWN"; gene_type "protein_coding"; transcript_type "retained_intron"; transcript_status "KNOWN"; transcript_name "RPL18-210"; talon_gene "51381"; talon_transcript "184553"; havana_transcript "OTTHUMT00000405809.1"; level "2"; source "HAVANA"; transcript_support_level "2";
chr19	HAVANA	exon	48619141	48619184	.	-	.	gene_id "ENSG00000063177.12"; transcript_id "ENST00000550671.1"; gene_type "protein_coding"; gene_status "KNOWN"; gene_name "RPL18"; transcript_type "retained_intron"; transcript_status "KNOWN"; transcript_name "RPL18-210"; exon_number "1"; exon_id "ENSE00002422127.1"; talon_gene "51381"; talon_transcript "184553"; talon_exon "852509"; exon_status "KNOWN"; level "2"; source "HAVANA";
chr19	HAVANA	exon	48617158	48617877	.	-	.	gene_id "ENSG00000063177.12"; transcript_id "ENST00000550671.1"; gene_type "protein_coding"; gene_status "KNOWN"; gene_name "RPL18"; transcript_type "retained_intron"; transcript_status "KNOWN"; transcript_name "RPL18-210"; exon_number "2"; exon_id "ENSE00002385698.1"; talon_gene "51381"; talon_transcript "184553"; talon_exon "852510"; exon_status "KNOWN"; level "2"; source "HAVANA";
chr19	HAVANA	gene	48619291	48626814	.	+	.	gene_id "ENSG00000063176.15"; gene_name "SPHK2"; gene_status "KNOWN"; gene_type "protein_coding"; talon_gene "51383"; havana_gene "OTTHUMG00000183318.3"; level "1";
chr19	HAVANA	transcript	48619291	48630405	.	+	.	gene_id "ENSG00000063176.15"; transcript_id "ENST00000245222.8"; gene_name "SPHK2"; gene_status "KNOWN"; gene_type "protein_coding"; transcript_type "protein_coding"; transcript_status "KNOWN"; transcript_name "SPHK2-201"; talon_gene "51383"; talon_transcript "184557"; ccdsid "CCDS12727.1"; havana_transcript "OTTHUMT00000466153.1"; level "2"; protein_id "ENSP00000245222.3"; source "HAVANA"; tag "CCDS"; transcript_support_level "1";
chr19	ENSEMBL	exon	48619291	48619543	.	+	.	gene_id "ENSG00000063176.15"; transcript_id "ENST00000245222.8"; gene_type "protein_coding"; gene_status "KNOWN"; gene_name "SPHK2"; transcript_type "protein_coding"; transcript_status "KNOWN"; transcript_name "SPHK2-201"; exon_number "1"; exon_id "ENSE00001058771.1"; talon_gene "51383"; talon_transcript "184557"; talon_exon "852524"; ccdsid "CCDS74414.1"; exon_status "KNOWN"; level "3"; protein_id "ENSP00000341091.4"; source "ENSEMBL"; tag "CCDS";
chr19	ENSEMBL	exon	48620402	48620553	.	+	.	gene_id "ENSG00000063176.15"; transcript_id "ENST00000245222.8"; gene_type "protein_coding"; gene_status "KNOWN"; gene_name "SPHK2"; transcript_type "protein_coding"; transcript_status "KNOWN"; transcript_name "SPHK2-201"; exon_number "2"; exon_id "ENSE00003651934.1"; talon_gene "51383"; talon_transcript "184557"; talon_exon "852526"; ccdsid "CCDS74414.1"; exon_status "KNOWN"; level "3"; protein_id "ENSP00000341091.4"; source "ENSEMBL"; tag "CCDS";
chr19	HAVANA	exon	48625891	48626362	.	+	.	gene_id "ENSG00000063176.15"; transcript_id "ENST00000245222.8"; gene_type "protein_coding"; gene_status "KNOWN"; gene_name "SPHK2"; transcript_type "protein_coding"; transcript_status "KNOWN"; transcript_name "SPHK2-201"; exon_number "3"; exon_id "ENSE00003506546.1"; talon_gene "51383"; talon_transcript "184557"; talon_exon "852528"; ccdsid "CCDS12727.1"; exon_status "KNOWN"; level "2"; protein_id "ENSP00000245222.3"; source "HAVANA"; tag "CCDS";
chr19	ENSEMBL	exon	48627692	48627841	.	+	.	gene_id "ENSG00000063176.15"; transcript_id "ENST00000245222.8"; gene_type "protein_coding"; gene_status "KNOWN"; gene_name "SPHK2"; transcript_type "protein_coding"; transcript_status "KNOWN"; transcript_name "SPHK2-201"; exon_number "4"; exon_id "ENSE00003716179.1"; talon_gene "51383"; talon_transcript "184557"; talon_exon "852530"; ccdsid "CCDS74414.1"; exon_status "KNOWN"; level "3"; protein_id "ENSP00000341091.4"; source "ENSEMBL"; tag "CCDS";
chr19	ENSEMBL	exon	48627975	48628069	.	+	.	gene_id "ENSG00000063176.15"; transcript_id "ENST00000245222.8"; gene_type "protein_coding"; gene_status "KNOWN"; gene_name "SPHK2"; transcript_type "protein_coding"; transcript_status "KNOWN"; transcript_name "SPHK2-201"; exon_number "5"; exon_id "ENSE00003637281.1"; talon_gene "51383"; talon_transcript "184557"; talon_exon "852532"; ccdsid "CCDS74414.1"; exon_status "KNOWN"; level "3"; protein_id "ENSP00000341091.4"; source "ENSEMBL"; tag "CCDS";
chr19	ENSEMBL	exon	48628162	48628277	.	+	.	gene_id "ENSG00000063176.15"; transcript_id "ENST00000245222.8"; gene_type "protein_coding"; gene_status "KNOWN"; gene_name "SPHK2"; transcript_type "protein_coding"; transcript_status "KNOWN"; transcript_name "SPHK2-201"; exon_number "6"; exon_id "ENSE00003514698.1"; talon_gene "51383"; talon_transcript "184557"; talon_exon "852534"; ccdsid "CCDS74414.1"; exon_status "KNOWN"; level "3"; protein_id "ENSP00000341091.4"; source "ENSEMBL"; tag "CCDS";
chr19	HAVANA	exon	48628681	48630405	.	+	.	gene_id "ENSG00000063176.15"; transcript_id "ENST00000245222.8"; gene_type "protein_coding"; gene_status "KNOWN"; gene_name "SPHK2"; transcript_type "protein_coding"; transcript_status "KNOWN"; transcript_name "SPHK2-201"; exon_number "7"; exon_id "ENSE00001764825.2"; talon_gene "51383"; talon_transcript "184557"; talon_exon "852536"; ccdsid "CCDS12727.1"; exon_status "KNOWN"; level "2"; protein_id "ENSP00000245222.3"; source "HAVANA"; tag "CCDS";
chr19	HAVANA	transcript	48619534	48630405	.	+	.	gene_id "ENSG00000063176.15"; transcript_id "ENST00000598088.5"; gene_name "SPHK2"; gene_status "KNOWN"; gene_type "protein_coding"; transcript_type "protein_coding"; transcript_status "KNOWN"; transcript_name "SPHK2-206"; talon_gene "51383"; talon_transcript "184561"; ccdsid "CCDS12727.1"; havana_transcript "OTTHUMT00000466157.1"; level "2"; protein_id "ENSP00000469158.1"; source "HAVANA"; tag "CCDS"; transcript_support_level "1";
chr19	HAVANA	exon	48619534	48619689	.	+	.	gene_id "ENSG00000063176.15"; transcript_id "ENST00000598088.5"; gene_type "protein_coding"; gene_status "KNOWN"; gene_name "SPHK2"; transcript_type "protein_coding"; transcript_status "KNOWN"; transcript_name "SPHK2-206"; exon_number "1"; exon_id "ENSE00003195229.1"; talon_gene "51383"; talon_transcript "184561"; talon_exon "852547"; ccdsid "CCDS12727.1"; exon_status "KNOWN"; level "2"; protein_id "ENSP00000469158.1"; source "HAVANA"; tag "CCDS";
chr19	ENSEMBL	exon	48620402	48620553	.	+	.	gene_id "ENSG00000063176.15"; transcript_id "ENST00000598088.5"; gene_type "protein_coding"; gene_status "KNOWN"; gene_name "SPHK2"; transcript_type "protein_coding"; transcript_status "KNOWN"; transcript_name "SPHK2-206"; exon_number "2"; exon_id "ENSE00003651934.1"; talon_gene "51383"; talon_transcript "184561"; talon_exon "852526"; ccdsid "CCDS74414.1"; exon_status "KNOWN"; level "3"; protein_id "ENSP00000341091.4"; source "ENSEMBL"; tag "CCDS";
chr19	HAVANA	exon	48625891	48626362	.	+	.	gene_id "ENSG00000063176.15"; transcript_id "ENST00000598088.5"; gene_type "protein_coding"; gene_status "KNOWN"; gene_name "SPHK2"; transcript_type "protein_coding"; transcript_status "KNOWN"; transcript_name "SPHK2-206"; exon_number "3"; exon_id "ENSE00003506546.1"; talon_gene "51383"; talon_transcript "184561"; talon_exon "852528"; ccdsid "CCDS12727.1"; exon_status "KNOWN"; level "2"; protein_id "ENSP00000245222.3"; source "HAVANA"; tag "CCDS";
chr19	ENSEMBL	exon	48627692	48627841	.	+	.	gene_id "ENSG00000063176.15"; transcript_id "ENST00000598088.5"; gene_type "protein_coding"; gene_status "KNOWN"; gene_name "SPHK2"; transcript_type "protein_coding"; transcript_status "KNOWN"; transcript_name "SPHK2-206"; exon_number "4"; exon_id "ENSE00003716179.1"; talon_gene "51383"; talon_transcript "184561"; talon_exon "852530"; ccdsid "CCDS74414.1"; exon_status "KNOWN"; level "3"; protein_id "ENSP00000341091.4"; source "ENSEMBL"; tag "CCDS";
chr19	ENSEMBL	exon	48627975	48628069	.	+	.	gene_id "ENSG00000063176.15"; transcript_id "ENST00000598088.5"; gene_type "protein_coding"; gene_status "KNOWN"; gene_name "SPHK2"; transcript_type "protein_coding"; transcript_status "KNOWN"; transcript_name "SPHK2-206"; exon_number "5"; exon_id "ENSE00003637281.1"; talon_gene "51383"; talon_transcript "184561"; talon_exon "852532"; ccdsid "CCDS74414.1"; exon_status "KNOWN"; level "3"; protein_id "ENSP00000341091.4"; source "ENSEMBL"; tag "CCDS";
chr19	ENSEMBL	exon	48628162	48628277	.	+	.	gene_id "ENSG00000063176.15"; transcript_id "ENST00000598088.5"; gene_type "protein_coding"; gene_status "KNOWN"; gene_name "SPHK2"; transcript_type "protein_coding"; transcript_status "KNOWN"; transcript_name "SPHK2-206"; exon_number "6"; exon_id "ENSE00003514698.1"; talon_gene "51383"; talon_transcript "184561"; talon_exon "852534"; ccdsid "CCDS74414.1"; exon_status "KNOWN"; level "3"; protein_id "ENSP00000341091.4"; source "ENSEMBL"; tag "CCDS";
chr19	HAVANA	exon	48628681	48630405	.	+	.	gene_id "ENSG00000063176.15"; transcript_id "ENST00000598088.5"; gene_type "protein_coding"; gene_status "KNOWN"; gene_name "SPHK2"; transcript_type "protein_coding"; transcript_status "KNOWN"; transcript_name "SPHK2-206"; exon_number "7"; exon_id "ENSE00001764825.2"; talon_gene "51383"; talon_transcript "184561"; talon_exon "852536"; ccdsid "CCDS12727.1"; exon_status "KNOWN"; level "2"; protein_id "ENSP00000245222.3"; source "HAVANA"; tag "CCDS";
chr19	HAVANA	transcript	48625029	48626814	.	+	.	gene_id "ENSG00000063176.15"; transcript_id "ENST00000598574.1"; gene_name "SPHK2"; gene_status "KNOWN"; gene_type "protein_coding"; transcript_type "retained_intron"; transcript_status "KNOWN"; transcript_name "SPHK2-207"; talon_gene "51383"; talon_transcript "184569"; havana_transcript "OTTHUMT00000466166.1"; level "2"; source "HAVANA"; transcript_support_level "NA";
chr19	HAVANA	exon	48625029	48626814	.	+	.	gene_id "ENSG00000063176.15"; transcript_id "ENST00000598574.1"; gene_type "protein_coding"; gene_status "KNOWN"; gene_name "SPHK2"; transcript_type "retained_intron"; transcript_status "KNOWN"; transcript_name "SPHK2-207"; exon_number "1"; exon_id "ENSE00003058303.1"; talon_gene "51383"; talon_transcript "184569"; talon_exon "852569"; exon_status "KNOWN"; level "2"; source "HAVANA";
chr19	HAVANA	gene	48630030	48634526	.	-	.	gene_id "ENSG00000105516.10"; gene_name "DBP"; gene_status "KNOWN"; gene_type "protein_coding"; talon_gene "51384"; havana_gene "OTTHUMG00000183319.1"; level "1";
chr19	HAVANA	transcript	48630030	48637438	.	-	.	gene_id "ENSG00000105516.10"; transcript_id "ENST00000222122.9"; gene_name "DBP"; gene_status "KNOWN"; gene_type "protein_coding"; transcript_type "protein_coding"; transcript_status "KNOWN"; transcript_name "DBP-201"; talon_gene "51384"; talon_transcript "184570"; ccdsid "CCDS12728.1"; havana_transcript "OTTHUMT00000466167.1"; level "2"; protein_id "ENSP00000222122.4"; source "HAVANA"; tag "CCDS"; transcript_support_level "1";
chr19	HAVANA	exon	48636856	48637438	.	-	.	gene_id "ENSG00000105516.10"; transcript_id "ENST00000222122.9"; gene_type "protein_coding"; gene_status "KNOWN"; gene_name "DBP"; transcript_type "protein_coding"; transcript_status "KNOWN"; transcript_name "DBP-201"; exon_number "1"; exon_id "ENSE00003158078.1"; talon_gene "51384"; talon_transcript "184570"; talon_exon "852570"; ccdsid "CCDS12728.1"; exon_status "KNOWN"; level "2"; protein_id "ENSP00000222122.4"; source "HAVANA"; tag "CCDS";
chr19	HAVANA	exon	48635580	48635990	.	-	.	gene_id "ENSG00000105516.10"; transcript_id "ENST00000222122.9"; gene_type "protein_coding"; gene_status "KNOWN"; gene_name "DBP"; transcript_type "protein_coding"; transcript_status "KNOWN"; transcript_name "DBP-201"; exon_number "2"; exon_id "ENSE00000953168.1"; talon_gene "51384"; talon_transcript "184570"; talon_exon "852572"; ccdsid "CCDS12728.1"; exon_status "KNOWN"; level "2"; protein_id "ENSP00000222122.4"; source "HAVANA"; tag "CCDS";
chr19	HAVANA	exon	48633444	48633655	.	-	.	gene_id "ENSG00000105516.10"; transcript_id "ENST00000222122.9"; gene_type "protein_coding"; gene_status "KNOWN"; gene_name "DBP"; transcript_type "protein_coding"; transcript_status "KNOWN"; transcript_name "DBP-201"; exon_number "3"; exon_id "ENSE00003683424.1"; talon_gene "51384"; talon_transcript "184570"; talon_exon "852574"; ccdsid "CCDS12728.1"; exon_status "KNOWN"; level "2"; protein_id "ENSP00000222122.4"; source "HAVANA"; tag "CCDS";
chr19	HAVANA	exon	48630030	48631052	.	-	.	gene_id "ENSG00000105516.10"; transcript_id "ENST00000222122.9"; gene_type "protein_coding"; gene_status "KNOWN"; gene_name "DBP"; transcript_type "protein_coding"; transcript_status "KNOWN"; transcript_name "DBP-201"; exon_number "4"; exon_id "ENSE00003190131.1"; talon_gene "51384"; talon_transcript "184570"; talon_exon "852576"; ccdsid "CCDS12728.1"; exon_status "KNOWN"; level "2"; protein_id "ENSP00000222122.4"; source "HAVANA"; tag "CCDS";
chr19	HAVANA	transcript	48630685	48634636	.	-	.	gene_id "ENSG00000105516.10"; transcript_id "ENST00000599385.5"; gene_name "DBP"; gene_status "KNOWN"; gene_type "protein_coding"; transcript_type "protein_coding"; transcript_status "KNOWN"; transcript_name "DBP-204"; talon_gene "51384"; talon_transcript "184571"; havana_transcript "OTTHUMT00000466168.1"; level "1"; protein_id "ENSP00000469426.1"; source "HAVANA"; tag "exp_conf"; transcript_support_level "3";
chr19	HAVANA	exon	48634508	48634636	.	-	.	gene_id "ENSG00000105516.10"; transcript_id "ENST00000599385.5"; gene_type "protein_coding"; gene_status "KNOWN"; gene_name "DBP"; transcript_type "protein_coding"; transcript_status "KNOWN"; transcript_name "DBP-204"; exon_number "1"; exon_id "ENSE00003034623.1"; talon_gene "51384"; talon_transcript "184571"; talon_exon "852577"; exon_status "KNOWN"; level "1"; protein_id "ENSP00000469426.1"; source "HAVANA"; tag "exp_conf";
chr19	HAVANA	exon	48633444	48633655	.	-	.	gene_id "ENSG00000105516.10"; transcript_id "ENST00000599385.5"; gene_type "protein_coding"; gene_status "KNOWN"; gene_name "DBP"; transcript_type "protein_coding"; transcript_status "KNOWN"; transcript_name "DBP-204"; exon_number "2"; exon_id "ENSE00003683424.1"; talon_gene "51384"; talon_transcript "184571"; talon_exon "852574"; ccdsid "CCDS12728.1"; exon_status "KNOWN"; level "2"; protein_id "ENSP00000222122.4"; source "HAVANA"; tag "CCDS";
chr19	HAVANA	exon	48630685	48631052	.	-	.	gene_id "ENSG00000105516.10"; transcript_id "ENST00000599385.5"; gene_type "protein_coding"; gene_status "KNOWN"; gene_name "DBP"; transcript_type "protein_coding"; transcript_status "KNOWN"; transcript_name "DBP-204"; exon_number "3"; exon_id "ENSE00001241104.9"; talon_gene "51384"; talon_transcript "184571"; talon_exon "852579"; exon_status "KNOWN"; level "1"; protein_id "ENSP00000469426.1"; source "HAVANA"; tag "exp_conf";
chr19	HAVANA	transcript	48630731	48634526	.	-	.	gene_id "ENSG00000105516.10"; transcript_id "ENST00000593500.1"; gene_name "DBP"; gene_status "KNOWN"; gene_type "protein_coding"; transcript_type "protein_coding"; transcript_status "KNOWN"; transcript_name "DBP-202"; talon_gene "51384"; talon_transcript "184573"; havana_transcript "OTTHUMT00000466170.1"; level "1"; protein_id "ENSP00000471220.1"; source "HAVANA"; tag "exp_conf"; transcript_support_level "2";
chr19	HAVANA	exon	48634349	48634526	.	-	.	gene_id "ENSG00000105516.10"; transcript_id "ENST00000593500.1"; gene_type "protein_coding"; gene_status "KNOWN"; gene_name "DBP"; transcript_type "protein_coding"; transcript_status "KNOWN"; transcript_name "DBP-202"; exon_number "1"; exon_id "ENSE00003100680.1"; talon_gene "51384"; talon_transcript "184573"; talon_exon "852582"; exon_status "KNOWN"; level "1"; protein_id "ENSP00000471220.1"; source "HAVANA"; tag "exp_conf";
chr19	HAVANA	exon	48633444	48633655	.	-	.	gene_id "ENSG00000105516.10"; transcript_id "ENST00000593500.1"; gene_type "protein_coding"; gene_status "KNOWN"; gene_name "DBP"; transcript_type "protein_coding"; transcript_status "KNOWN"; transcript_name "DBP-202"; exon_number "2"; exon_id "ENSE00003683424.1"; talon_gene "51384"; talon_transcript "184573"; talon_exon "852574"; ccdsid "CCDS12728.1"; exon_status "KNOWN"; level "2"; protein_id "ENSP00000222122.4"; source "HAVANA"; tag "CCDS";
chr19	HAVANA	exon	48630731	48631052	.	-	.	gene_id "ENSG00000105516.10"; transcript_id "ENST00000593500.1"; gene_type "protein_coding"; gene_status "KNOWN"; gene_name "DBP"; transcript_type "protein_coding"; transcript_status "KNOWN"; transcript_name "DBP-202"; exon_number "3"; exon_id "ENSE00003056374.1"; talon_gene "51384"; talon_transcript "184573"; talon_exon "852584"; exon_status "KNOWN"; level "1"; protein_id "ENSP00000471220.1"; source "HAVANA"; tag "exp_conf";
chr19	HAVANA	gene	48637942	48638385	.	-	.	gene_id "ENSG00000063180.8"; gene_name "CA11"; gene_status "KNOWN"; gene_type "protein_coding"; talon_gene "51385"; havana_gene "OTTHUMG00000183320.1"; level "2";
chr19	HAVANA	transcript	48637942	48646312	.	-	.	gene_id "ENSG00000063180.8"; transcript_id "ENST00000084798.8"; gene_name "CA11"; gene_status "KNOWN"; gene_type "protein_coding"; transcript_type "protein_coding"; transcript_status "KNOWN"; transcript_name "CA11-201"; talon_gene "51385"; talon_transcript "184575"; ccdsid "CCDS12729.1"; havana_transcript "OTTHUMT00000466172.1"; level "2"; protein_id "ENSP00000084798.3"; source "HAVANA"; tag "CCDS"; transcript_support_level "1";
chr19	HAVANA	exon	48645566	48646312	.	-	.	gene_id "ENSG00000063180.8"; transcript_id "ENST00000084798.8"; gene_type "protein_coding"; gene_status "KNOWN"; gene_name "CA11"; transcript_type "protein_coding"; transcript_status "KNOWN"; transcript_name "CA11-201"; exon_number "1"; exon_id "ENSE00001240406.6"; talon_gene "51385"; talon_transcript "184575"; talon_exon "852587"; ccdsid "CCDS12729.1"; exon_status "KNOWN"; level "2"; protein_id "ENSP00000084798.3"; source "HAVANA"; tag "CCDS";
chr19	HAVANA	exon	48645403	48645477	.	-	.	gene_id "ENSG00000063180.8"; transcript_id "ENST00000084798.8"; gene_type "protein_coding"; gene_status "KNOWN"; gene_name "CA11"; transcript_type "protein_coding"; transcript_status "KNOWN"; transcript_name "CA11-201"; exon_number "2"; exon_id "ENSE00000717855.1"; talon_gene "51385"; talon_transcript "184575"; talon_exon "852589"; ccdsid "CCDS12729.1"; exon_status "KNOWN"; level "2"; protein_id "ENSP00000084798.3"; source "HAVANA"; tag "CCDS";
chr19	HAVANA	exon	48644427	48644569	.	-	.	gene_id "ENSG00000063180.8"; transcript_id "ENST00000084798.8"; gene_type "protein_coding"; gene_status "KNOWN"; gene_name "CA11"; transcript_type "protein_coding"; transcript_status "KNOWN"; transcript_name "CA11-201"; exon_number "3"; exon_id "ENSE00000717856.1"; talon_gene "51385"; talon_transcript "184575"; talon_exon "852591"; ccdsid "CCDS12729.1"; exon_status "KNOWN"; level "2"; protein_id "ENSP00000084798.3"; source "HAVANA"; tag "CCDS";
chr19	HAVANA	exon	48640095	48640280	.	-	.	gene_id "ENSG00000063180.8"; transcript_id "ENST00000084798.8"; gene_type "protein_coding"; gene_status "KNOWN"; gene_name "CA11"; transcript_type "protein_coding"; transcript_status "KNOWN"; transcript_name "CA11-201"; exon_number "4"; exon_id "ENSE00000862932.1"; talon_gene "51385"; talon_transcript "184575"; talon_exon "852593"; ccdsid "CCDS12729.1"; exon_status "KNOWN"; level "2"; protein_id "ENSP00000084798.3"; source "HAVANA"; tag "CCDS";
chr19	HAVANA	exon	48639788	48639883	.	-	.	gene_id "ENSG00000063180.8"; transcript_id "ENST00000084798.8"; gene_type "protein_coding"; gene_status "KNOWN"; gene_name "CA11"; transcript_type "protein_coding"; transcript_status "KNOWN"; transcript_name "CA11-201"; exon_number "5"; exon_id "ENSE00000717858.1"; talon_gene "51385"; talon_transcript "184575"; talon_exon "852595"; ccdsid "CCDS12729.1"; exon_status "KNOWN"; level "2"; protein_id "ENSP00000084798.3"; source "HAVANA"; tag "CCDS";
chr19	HAVANA	exon	48639549	48639621	.	-	.	gene_id "ENSG00000063180.8"; transcript_id "ENST00000084798.8"; gene_type "protein_coding"; gene_status "KNOWN"; gene_name "CA11"; transcript_type "protein_coding"; transcript_status "KNOWN"; transcript_name "CA11-201"; exon_number "6"; exon_id "ENSE00000717860.1"; talon_gene "51385"; talon_transcript "184575"; talon_exon "852597"; ccdsid "CCDS12729.1"; exon_status "KNOWN"; level "2"; protein_id "ENSP00000084798.3"; source "HAVANA"; tag "CCDS";
chr19	HAVANA	exon	48639305	48639459	.	-	.	gene_id "ENSG00000063180.8"; transcript_id "ENST00000084798.8"; gene_type "protein_coding"; gene_status "KNOWN"; gene_name "CA11"; transcript_type "protein_coding"; transcript_status "KNOWN"; transcript_name "CA11-201"; exon_number "7"; exon_id "ENSE00000717863.1"; talon_gene "51385"; talon_transcript "184575"; talon_exon "852599"; ccdsid "CCDS12729.1"; exon_status "KNOWN"; level "2"; protein_id "ENSP00000084798.3"; source "HAVANA"; tag "CCDS";
chr19	HAVANA	exon	48638888	48639053	.	-	.	gene_id "ENSG00000063180.8"; transcript_id "ENST00000084798.8"; gene_type "protein_coding"; gene_status "KNOWN"; gene_name "CA11"; transcript_type "protein_coding"; transcript_status "KNOWN"; transcript_name "CA11-201"; exon_number "8"; exon_id "ENSE00000862933.1"; talon_gene "51385"; talon_transcript "184575"; talon_exon "852601"; ccdsid "CCDS12729.1"; exon_status "KNOWN"; level "2"; protein_id "ENSP00000084798.3"; source "HAVANA"; tag "CCDS";
chr19	HAVANA	exon	48637942	48638144	.	-	.	gene_id "ENSG00000063180.8"; transcript_id "ENST00000084798.8"; gene_type "protein_coding"; gene_status "KNOWN"; gene_name "CA11"; transcript_type "protein_coding"; transcript_status "KNOWN"; transcript_name "CA11-201"; exon_number "9"; exon_id "ENSE00003138688.1"; talon_gene "51385"; talon_transcript "184575"; talon_exon "852603"; ccdsid "CCDS12729.1"; exon_status "KNOWN"; level "2"; protein_id "ENSP00000084798.3"; source "HAVANA"; tag "CCDS";
chr19	HAVANA	transcript	48638016	48638385	.	-	.	gene_id "ENSG00000063180.8"; transcript_id "ENST00000594088.1"; gene_name "CA11"; gene_status "KNOWN"; gene_type "protein_coding"; transcript_type "retained_intron"; transcript_status "KNOWN"; transcript_name "CA11-202"; talon_gene "51385"; talon_transcript "184577"; havana_transcript "OTTHUMT00000466174.1"; level "2"; source "HAVANA"; transcript_support_level "2";
chr19	HAVANA	exon	48638240	48638385	.	-	.	gene_id "ENSG00000063180.8"; transcript_id "ENST00000594088.1"; gene_type "protein_coding"; gene_status "KNOWN"; gene_name "CA11"; transcript_type "retained_intron"; transcript_status "KNOWN"; transcript_name "CA11-202"; exon_number "1"; exon_id "ENSE00003010629.1"; talon_gene "51385"; talon_transcript "184577"; talon_exon "852606"; exon_status "KNOWN"; level "2"; source "HAVANA";
chr19	HAVANA	exon	48638016	48638144	.	-	.	gene_id "ENSG00000063180.8"; transcript_id "ENST00000594088.1"; gene_type "protein_coding"; gene_status "KNOWN"; gene_name "CA11"; transcript_type "retained_intron"; transcript_status "KNOWN"; transcript_name "CA11-202"; exon_number "2"; exon_id "ENSE00003110868.1"; talon_gene "51385"; talon_transcript "184577"; talon_exon "852608"; exon_status "KNOWN"; level "2"; source "HAVANA";
chr19	HAVANA	gene	48795062	48810916	.	-	.	gene_id "ENSG00000105552.14"; gene_name "BCAT2"; gene_status "KNOWN"; gene_type "protein_coding"; talon_gene "51395"; havana_gene "OTTHUMG00000183327.3"; level "1";
chr19	HAVANA	transcript	48795062	48811012	.	-	.	gene_id "ENSG00000105552.14"; transcript_id "ENST00000545387.6"; gene_name "BCAT2"; gene_status "KNOWN"; gene_type "protein_coding"; transcript_type "protein_coding"; transcript_status "KNOWN"; transcript_name "BCAT2-203"; talon_gene "51395"; talon_transcript "184615"; ccdsid "CCDS54290.1"; havana_transcript "OTTHUMT00000469996.1"; level "2"; protein_id "ENSP00000440973.1"; source "HAVANA"; tag "CCDS"; transcript_support_level "1";
chr19	HAVANA	exon	48810984	48811012	.	-	.	gene_id "ENSG00000105552.14"; transcript_id "ENST00000545387.6"; gene_type "protein_coding"; gene_status "KNOWN"; gene_name "BCAT2"; transcript_type "protein_coding"; transcript_status "KNOWN"; transcript_name "BCAT2-203"; exon_number "1"; exon_id "ENSE00003628428.1"; talon_gene "51395"; talon_transcript "184615"; talon_exon "852782"; ccdsid "CCDS54290.1"; exon_status "KNOWN"; level "2"; protein_id "ENSP00000440973.1"; source "HAVANA"; tag "CCDS";
chr19	HAVANA	exon	48800187	48800297	.	-	.	gene_id "ENSG00000105552.14"; transcript_id "ENST00000545387.6"; gene_type "protein_coding"; gene_status "KNOWN"; gene_name "BCAT2"; transcript_type "protein_coding"; transcript_status "KNOWN"; transcript_name "BCAT2-203"; exon_number "2"; exon_id "ENSE00003673181.1"; talon_gene "51395"; talon_transcript "184615"; talon_exon "852784"; ccdsid "CCDS54290.1"; exon_status "KNOWN"; level "2"; protein_id "ENSP00000440973.1"; source "HAVANA"; tag "CCDS";
chr19	HAVANA	exon	48799981	48800100	.	-	.	gene_id "ENSG00000105552.14"; transcript_id "ENST00000545387.6"; gene_type "protein_coding"; gene_status "KNOWN"; gene_name "BCAT2"; transcript_type "protein_coding"; transcript_status "KNOWN"; transcript_name "BCAT2-203"; exon_number "3"; exon_id "ENSE00003625849.1"; talon_gene "51395"; talon_transcript "184615"; talon_exon "852786"; ccdsid "CCDS54290.1"; exon_status "KNOWN"; level "2"; protein_id "ENSP00000440973.1"; source "HAVANA"; tag "CCDS";
chr19	HAVANA	exon	48799675	48799838	.	-	.	gene_id "ENSG00000105552.14"; transcript_id "ENST00000545387.6"; gene_type "protein_coding"; gene_status "KNOWN"; gene_name "BCAT2"; transcript_type "protein_coding"; transcript_status "KNOWN"; transcript_name "BCAT2-203"; exon_number "4"; exon_id "ENSE00000718205.1"; talon_gene "51395"; talon_transcript "184615"; talon_exon "852788"; ccdsid "CCDS54290.1"; exon_status "KNOWN"; level "2"; protein_id "ENSP00000440973.1"; source "HAVANA"; tag "CCDS";
chr19	HAVANA	exon	48797191	48797333	.	-	.	gene_id "ENSG00000105552.14"; transcript_id "ENST00000545387.6"; gene_type "protein_coding"; gene_status "KNOWN"; gene_name "BCAT2"; transcript_type "protein_coding"; transcript_status "KNOWN"; transcript_name "BCAT2-203"; exon_number "5"; exon_id "ENSE00000718200.1"; talon_gene "51395"; talon_transcript "184615"; talon_exon "852790"; ccdsid "CCDS54290.1"; exon_status "KNOWN"; level "2"; protein_id "ENSP00000440973.1"; source "HAVANA"; tag "CCDS";
chr19	HAVANA	exon	48796937	48797022	.	-	.	gene_id "ENSG00000105552.14"; transcript_id "ENST00000545387.6"; gene_type "protein_coding"; gene_status "KNOWN"; gene_name "BCAT2"; transcript_type "protein_coding"; transcript_status "KNOWN"; transcript_name "BCAT2-203"; exon_number "6"; exon_id "ENSE00003516316.1"; talon_gene "51395"; talon_transcript "184615"; talon_exon "852792"; ccdsid "CCDS54290.1"; exon_status "KNOWN"; level "2"; protein_id "ENSP00000440973.1"; source "HAVANA"; tag "CCDS";
chr19	HAVANA	exon	48796578	48796718	.	-	.	gene_id "ENSG00000105552.14"; transcript_id "ENST00000545387.6"; gene_type "protein_coding"; gene_status "KNOWN"; gene_name "BCAT2"; transcript_type "protein_coding"; transcript_status "KNOWN"; transcript_name "BCAT2-203"; exon_number "7"; exon_id "ENSE00003472504.1"; talon_gene "51395"; talon_transcript "184615"; talon_exon "852794"; ccdsid "CCDS54290.1"; exon_status "KNOWN"; level "2"; protein_id "ENSP00000440973.1"; source "HAVANA"; tag "CCDS";
chr19	HAVANA	exon	48796428	48796502	.	-	.	gene_id "ENSG00000105552.14"; transcript_id "ENST00000545387.6"; gene_type "protein_coding"; gene_status "KNOWN"; gene_name "BCAT2"; transcript_type "protein_coding"; transcript_status "KNOWN"; transcript_name "BCAT2-203"; exon_number "8"; exon_id "ENSE00000853351.1"; talon_gene "51395"; talon_transcript "184615"; talon_exon "852796"; ccdsid "CCDS54290.1"; exon_status "KNOWN"; level "2"; protein_id "ENSP00000440973.1"; source "HAVANA"; tag "CCDS";
chr19	HAVANA	exon	48795062	48795464	.	-	.	gene_id "ENSG00000105552.14"; transcript_id "ENST00000545387.6"; gene_type "protein_coding"; gene_status "KNOWN"; gene_name "BCAT2"; transcript_type "protein_coding"; transcript_status "KNOWN"; transcript_name "BCAT2-203"; exon_number "9"; exon_id "ENSE00003515522.1"; talon_gene "51395"; talon_transcript "184615"; talon_exon "852798"; ccdsid "CCDS54290.1"; exon_status "KNOWN"; level "2"; protein_id "ENSP00000440973.1"; source "HAVANA"; tag "CCDS";
chr19	HAVANA	transcript	48795065	48811027	.	-	.	gene_id "ENSG00000105552.14"; transcript_id "ENST00000402551.5"; gene_name "BCAT2"; gene_status "KNOWN"; gene_type "protein_coding"; transcript_type "protein_coding"; transcript_status "KNOWN"; transcript_name "BCAT2-202"; talon_gene "51395"; talon_transcript "184616"; ccdsid "CCDS74416.1"; havana_transcript "OTTHUMT00000466201.1"; level "2"; protein_id "ENSP00000385161.1"; source "HAVANA"; tag "CCDS"; transcript_support_level "2";
chr19	HAVANA	exon	48810984	48811027	.	-	.	gene_id "ENSG00000105552.14"; transcript_id "ENST00000402551.5"; gene_type "protein_coding"; gene_status "KNOWN"; gene_name "BCAT2"; transcript_type "protein_coding"; transcript_status "KNOWN"; transcript_name "BCAT2-202"; exon_number "1"; exon_id "ENSE00003461948.1"; talon_gene "51395"; talon_transcript "184616"; talon_exon "852799"; ccdsid "CCDS74416.1"; exon_status "KNOWN"; level "2"; protein_id "ENSP00000385161.1"; source "HAVANA"; tag "CCDS";
chr19	HAVANA	exon	48807756	48808236	.	-	.	gene_id "ENSG00000105552.14"; transcript_id "ENST00000402551.5"; gene_type "protein_coding"; gene_status "KNOWN"; gene_name "BCAT2"; transcript_type "protein_coding"; transcript_status "KNOWN"; transcript_name "BCAT2-202"; exon_number "2"; exon_id "ENSE00001553081.1"; talon_gene "51395"; talon_transcript "184616"; talon_exon "852801"; ccdsid "CCDS74416.1"; exon_status "KNOWN"; level "2"; protein_id "ENSP00000385161.1"; source "HAVANA"; tag "CCDS";
chr19	HAVANA	exon	48807000	48807074	.	-	.	gene_id "ENSG00000105552.14"; transcript_id "ENST00000402551.5"; gene_type "protein_coding"; gene_status "KNOWN"; gene_name "BCAT2"; transcript_type "protein_coding"; transcript_status "KNOWN"; transcript_name "BCAT2-202"; exon_number "3"; exon_id "ENSE00003647370.1"; talon_gene "51395"; talon_transcript "184616"; talon_exon "852803"; ccdsid "CCDS74416.1"; exon_status "KNOWN"; level "2"; protein_id "ENSP00000385161.1"; source "HAVANA"; tag "CCDS";
chr19	HAVANA	exon	48806517	48806717	.	-	.	gene_id "ENSG00000105552.14"; transcript_id "ENST00000402551.5"; gene_type "protein_coding"; gene_status "KNOWN"; gene_name "BCAT2"; transcript_type "protein_coding"; transcript_status "KNOWN"; transcript_name "BCAT2-202"; exon_number "4"; exon_id "ENSE00003519652.1"; talon_gene "51395"; talon_transcript "184616"; talon_exon "852805"; ccdsid "CCDS74416.1"; exon_status "KNOWN"; level "2"; protein_id "ENSP00000385161.1"; source "HAVANA"; tag "CCDS";
chr19	HAVANA	exon	48800187	48800297	.	-	.	gene_id "ENSG00000105552.14"; transcript_id "ENST00000402551.5"; gene_type "protein_coding"; gene_status "KNOWN"; gene_name "BCAT2"; transcript_type "protein_coding"; transcript_status "KNOWN"; transcript_name "BCAT2-202"; exon_number "5"; exon_id "ENSE00003673181.1"; talon_gene "51395"; talon_transcript "184616"; talon_exon "852784"; ccdsid "CCDS54290.1"; exon_status "KNOWN"; level "2"; protein_id "ENSP00000440973.1"; source "HAVANA"; tag "CCDS";
chr19	HAVANA	exon	48799981	48800100	.	-	.	gene_id "ENSG00000105552.14"; transcript_id "ENST00000402551.5"; gene_type "protein_coding"; gene_status "KNOWN"; gene_name "BCAT2"; transcript_type "protein_coding"; transcript_status "KNOWN"; transcript_name "BCAT2-202"; exon_number "6"; exon_id "ENSE00003625849.1"; talon_gene "51395"; talon_transcript "184616"; talon_exon "852786"; ccdsid "CCDS54290.1"; exon_status "KNOWN"; level "2"; protein_id "ENSP00000440973.1"; source "HAVANA"; tag "CCDS";
chr19	HAVANA	exon	48799675	48799838	.	-	.	gene_id "ENSG00000105552.14"; transcript_id "ENST00000402551.5"; gene_type "protein_coding"; gene_status "KNOWN"; gene_name "BCAT2"; transcript_type "protein_coding"; transcript_status "KNOWN"; transcript_name "BCAT2-202"; exon_number "7"; exon_id "ENSE00000718205.1"; talon_gene "51395"; talon_transcript "184616"; talon_exon "852788"; ccdsid "CCDS54290.1"; exon_status "KNOWN"; level "2"; protein_id "ENSP00000440973.1"; source "HAVANA"; tag "CCDS";
chr19	HAVANA	exon	48797191	48797333	.	-	.	gene_id "ENSG00000105552.14"; transcript_id "ENST00000402551.5"; gene_type "protein_coding"; gene_status "KNOWN"; gene_name "BCAT2"; transcript_type "protein_coding"; transcript_status "KNOWN"; transcript_name "BCAT2-202"; exon_number "8"; exon_id "ENSE00000718200.1"; talon_gene "51395"; talon_transcript "184616"; talon_exon "852790"; ccdsid "CCDS54290.1"; exon_status "KNOWN"; level "2"; protein_id "ENSP00000440973.1"; source "HAVANA"; tag "CCDS";
chr19	HAVANA	exon	48796937	48797022	.	-	.	gene_id "ENSG00000105552.14"; transcript_id "ENST00000402551.5"; gene_type "protein_coding"; gene_status "KNOWN"; gene_name "BCAT2"; transcript_type "protein_coding"; transcript_status "KNOWN"; transcript_name "BCAT2-202"; exon_number "9"; exon_id "ENSE00003516316.1"; talon_gene "51395"; talon_transcript "184616"; talon_exon "852792"; ccdsid "CCDS54290.1"; exon_status "KNOWN"; level "2"; protein_id "ENSP00000440973.1"; source "HAVANA"; tag "CCDS";
chr19	HAVANA	exon	48796578	48796718	.	-	.	gene_id "ENSG00000105552.14"; transcript_id "ENST00000402551.5"; gene_type "protein_coding"; gene_status "KNOWN"; gene_name "BCAT2"; transcript_type "protein_coding"; transcript_status "KNOWN"; transcript_name "BCAT2-202"; exon_number "10"; exon_id "ENSE00003472504.1"; talon_gene "51395"; talon_transcript "184616"; talon_exon "852794"; ccdsid "CCDS54290.1"; exon_status "KNOWN"; level "2"; protein_id "ENSP00000440973.1"; source "HAVANA"; tag "CCDS";
chr19	HAVANA	exon	48796428	48796502	.	-	.	gene_id "ENSG00000105552.14"; transcript_id "ENST00000402551.5"; gene_type "protein_coding"; gene_status "KNOWN"; gene_name "BCAT2"; transcript_type "protein_coding"; transcript_status "KNOWN"; transcript_name "BCAT2-202"; exon_number "11"; exon_id "ENSE00000853351.1"; talon_gene "51395"; talon_transcript "184616"; talon_exon "852796"; ccdsid "CCDS54290.1"; exon_status "KNOWN"; level "2"; protein_id "ENSP00000440973.1"; source "HAVANA"; tag "CCDS";
chr19	HAVANA	exon	48795065	48795464	.	-	.	gene_id "ENSG00000105552.14"; transcript_id "ENST00000402551.5"; gene_type "protein_coding"; gene_status "KNOWN"; gene_name "BCAT2"; transcript_type "protein_coding"; transcript_status "KNOWN"; transcript_name "BCAT2-202"; exon_number "12"; exon_id "ENSE00001236079.3"; talon_gene "51395"; talon_transcript "184616"; talon_exon "852807"; ccdsid "CCDS74416.1"; exon_status "KNOWN"; level "2"; protein_id "ENSP00000385161.1"; source "HAVANA"; tag "CCDS";
chr19	TALON	transcript	48795065	48807074	.	-	.	gene_id "ENSG00000105552.14"; transcript_id "ENCODEHT000522669"; gene_name "BCAT2"; gene_status "KNOWN"; gene_type "protein_coding"; transcript_status "NOVEL"; transcript_name "ENCODEHT000522669"; talon_gene "51395"; talon_transcript "522669"; ISM-suffix_to_IDs "184616,184617,184619"; ISM-suffix_transcript "TRUE"; ISM_to_IDs "184616,184617,184619"; ISM_transcript "TRUE";
chr19	HAVANA	exon	48807000	48807074	.	-	.	gene_id "ENSG00000105552.14"; transcript_id "ENCODEHT000522669"; gene_type "protein_coding"; gene_status "KNOWN"; gene_name "BCAT2"; transcript_status "NOVEL"; transcript_name "ENCODEHT000522669"; exon_number "1"; exon_id "ENSE00003647370.1"; talon_gene "51395"; talon_transcript "522669"; talon_exon "852803"; ccdsid "CCDS74416.1"; exon_status "KNOWN"; level "2"; protein_id "ENSP00000385161.1"; source "HAVANA"; tag "CCDS";
chr19	HAVANA	exon	48806517	48806717	.	-	.	gene_id "ENSG00000105552.14"; transcript_id "ENCODEHT000522669"; gene_type "protein_coding"; gene_status "KNOWN"; gene_name "BCAT2"; transcript_status "NOVEL"; transcript_name "ENCODEHT000522669"; exon_number "2"; exon_id "ENSE00003519652.1"; talon_gene "51395"; talon_transcript "522669"; talon_exon "852805"; ccdsid "CCDS74416.1"; exon_status "KNOWN"; level "2"; protein_id "ENSP00000385161.1"; source "HAVANA"; tag "CCDS";
chr19	HAVANA	exon	48800187	48800297	.	-	.	gene_id "ENSG00000105552.14"; transcript_id "ENCODEHT000522669"; gene_type "protein_coding"; gene_status "KNOWN"; gene_name "BCAT2"; transcript_status "NOVEL"; transcript_name "ENCODEHT000522669"; exon_number "3"; exon_id "ENSE00003673181.1"; talon_gene "51395"; talon_transcript "522669"; talon_exon "852784"; ccdsid "CCDS54290.1"; exon_status "KNOWN"; level "2"; protein_id "ENSP00000440973.1"; source "HAVANA"; tag "CCDS";
chr19	HAVANA	exon	48799981	48800100	.	-	.	gene_id "ENSG00000105552.14"; transcript_id "ENCODEHT000522669"; gene_type "protein_coding"; gene_status "KNOWN"; gene_name "BCAT2"; transcript_status "NOVEL"; transcript_name "ENCODEHT000522669"; exon_number "4"; exon_id "ENSE00003625849.1"; talon_gene "51395"; talon_transcript "522669"; talon_exon "852786"; ccdsid "CCDS54290.1"; exon_status "KNOWN"; level "2"; protein_id "ENSP00000440973.1"; source "HAVANA"; tag "CCDS";
chr19	HAVANA	exon	48799675	48799838	.	-	.	gene_id "ENSG00000105552.14"; transcript_id "ENCODEHT000522669"; gene_type "protein_coding"; gene_status "KNOWN"; gene_name "BCAT2"; transcript_status "NOVEL"; transcript_name "ENCODEHT000522669"; exon_number "5"; exon_id "ENSE00000718205.1"; talon_gene "51395"; talon_transcript "522669"; talon_exon "852788"; ccdsid "CCDS54290.1"; exon_status "KNOWN"; level "2"; protein_id "ENSP00000440973.1"; source "HAVANA"; tag "CCDS";
chr19	HAVANA	exon	48797191	48797333	.	-	.	gene_id "ENSG00000105552.14"; transcript_id "ENCODEHT000522669"; gene_type "protein_coding"; gene_status "KNOWN"; gene_name "BCAT2"; transcript_status "NOVEL"; transcript_name "ENCODEHT000522669"; exon_number "6"; exon_id "ENSE00000718200.1"; talon_gene "51395"; talon_transcript "522669"; talon_exon "852790"; ccdsid "CCDS54290.1"; exon_status "KNOWN"; level "2"; protein_id "ENSP00000440973.1"; source "HAVANA"; tag "CCDS";
chr19	HAVANA	exon	48796937	48797022	.	-	.	gene_id "ENSG00000105552.14"; transcript_id "ENCODEHT000522669"; gene_type "protein_coding"; gene_status "KNOWN"; gene_name "BCAT2"; transcript_status "NOVEL"; transcript_name "ENCODEHT000522669"; exon_number "7"; exon_id "ENSE00003516316.1"; talon_gene "51395"; talon_transcript "522669"; talon_exon "852792"; ccdsid "CCDS54290.1"; exon_status "KNOWN"; level "2"; protein_id "ENSP00000440973.1"; source "HAVANA"; tag "CCDS";
chr19	HAVANA	exon	48796578	48796718	.	-	.	gene_id "ENSG00000105552.14"; transcript_id "ENCODEHT000522669"; gene_type "protein_coding"; gene_status "KNOWN"; gene_name "BCAT2"; transcript_status "NOVEL"; transcript_name "ENCODEHT000522669"; exon_number "8"; exon_id "ENSE00003472504.1"; talon_gene "51395"; talon_transcript "522669"; talon_exon "852794"; ccdsid "CCDS54290.1"; exon_status "KNOWN"; level "2"; protein_id "ENSP00000440973.1"; source "HAVANA"; tag "CCDS";
chr19	HAVANA	exon	48796428	48796502	.	-	.	gene_id "ENSG00000105552.14"; transcript_id "ENCODEHT000522669"; gene_type "protein_coding"; gene_status "KNOWN"; gene_name "BCAT2"; transcript_status "NOVEL"; transcript_name "ENCODEHT000522669"; exon_number "9"; exon_id "ENSE00000853351.1"; talon_gene "51395"; talon_transcript "522669"; talon_exon "852796"; ccdsid "CCDS54290.1"; exon_status "KNOWN"; level "2"; protein_id "ENSP00000440973.1"; source "HAVANA"; tag "CCDS";
chr19	HAVANA	exon	48795065	48795464	.	-	.	gene_id "ENSG00000105552.14"; transcript_id "ENCODEHT000522669"; gene_type "protein_coding"; gene_status "KNOWN"; gene_name "BCAT2"; transcript_status "NOVEL"; transcript_name "ENCODEHT000522669"; exon_number "10"; exon_id "ENSE00001236079.3"; talon_gene "51395"; talon_transcript "522669"; talon_exon "852807"; ccdsid "CCDS74416.1"; exon_status "KNOWN"; level "2"; protein_id "ENSP00000385161.1"; source "HAVANA"; tag "CCDS";
chr19	HAVANA	transcript	48795066	48811020	.	-	.	gene_id "ENSG00000105552.14"; transcript_id "ENST00000316273.10"; gene_name "BCAT2"; gene_status "KNOWN"; gene_type "protein_coding"; transcript_type "protein_coding"; transcript_status "KNOWN"; transcript_name "BCAT2-201"; talon_gene "51395"; talon_transcript "184617"; ccdsid "CCDS12735.1"; havana_transcript "OTTHUMT00000466202.1"; level "2"; protein_id "ENSP00000322991.5"; source "HAVANA"; tag "CCDS"; transcript_support_level "1";
chr19	HAVANA	exon	48810984	48811020	.	-	.	gene_id "ENSG00000105552.14"; transcript_id "ENST00000316273.10"; gene_type "protein_coding"; gene_status "KNOWN"; gene_name "BCAT2"; transcript_type "protein_coding"; transcript_status "KNOWN"; transcript_name "BCAT2-201"; exon_number "1"; exon_id "ENSE00003164545.1"; talon_gene "51395"; talon_transcript "184617"; talon_exon "852808"; ccdsid "CCDS12735.1"; exon_status "KNOWN"; level "2"; protein_id "ENSP00000322991.5"; source "HAVANA"; tag "CCDS";
chr19	HAVANA	exon	48807000	48807074	.	-	.	gene_id "ENSG00000105552.14"; transcript_id "ENST00000316273.10"; gene_type "protein_coding"; gene_status "KNOWN"; gene_name "BCAT2"; transcript_type "protein_coding"; transcript_status "KNOWN"; transcript_name "BCAT2-201"; exon_number "2"; exon_id "ENSE00003647370.1"; talon_gene "51395"; talon_transcript "184617"; talon_exon "852803"; ccdsid "CCDS74416.1"; exon_status "KNOWN"; level "2"; protein_id "ENSP00000385161.1"; source "HAVANA"; tag "CCDS";
chr19	HAVANA	exon	48806517	48806717	.	-	.	gene_id "ENSG00000105552.14"; transcript_id "ENST00000316273.10"; gene_type "protein_coding"; gene_status "KNOWN"; gene_name "BCAT2"; transcript_type "protein_coding"; transcript_status "KNOWN"; transcript_name "BCAT2-201"; exon_number "3"; exon_id "ENSE00003519652.1"; talon_gene "51395"; talon_transcript "184617"; talon_exon "852805"; ccdsid "CCDS74416.1"; exon_status "KNOWN"; level "2"; protein_id "ENSP00000385161.1"; source "HAVANA"; tag "CCDS";
chr19	HAVANA	exon	48800187	48800297	.	-	.	gene_id "ENSG00000105552.14"; transcript_id "ENST00000316273.10"; gene_type "protein_coding"; gene_status "KNOWN"; gene_name "BCAT2"; transcript_type "protein_coding"; transcript_status "KNOWN"; transcript_name "BCAT2-201"; exon_number "4"; exon_id "ENSE00003673181.1"; talon_gene "51395"; talon_transcript "184617"; talon_exon "852784"; ccdsid "CCDS54290.1"; exon_status "KNOWN"; level "2"; protein_id "ENSP00000440973.1"; source "HAVANA"; tag "CCDS";
chr19	HAVANA	exon	48799981	48800100	.	-	.	gene_id "ENSG00000105552.14"; transcript_id "ENST00000316273.10"; gene_type "protein_coding"; gene_status "KNOWN"; gene_name "BCAT2"; transcript_type "protein_coding"; transcript_status "KNOWN"; transcript_name "BCAT2-201"; exon_number "5"; exon_id "ENSE00003625849.1"; talon_gene "51395"; talon_transcript "184617"; talon_exon "852786"; ccdsid "CCDS54290.1"; exon_status "KNOWN"; level "2"; protein_id "ENSP00000440973.1"; source "HAVANA"; tag "CCDS";
chr19	HAVANA	exon	48799675	48799838	.	-	.	gene_id "ENSG00000105552.14"; transcript_id "ENST00000316273.10"; gene_type "protein_coding"; gene_status "KNOWN"; gene_name "BCAT2"; transcript_type "protein_coding"; transcript_status "KNOWN"; transcript_name "BCAT2-201"; exon_number "6"; exon_id "ENSE00000718205.1"; talon_gene "51395"; talon_transcript "184617"; talon_exon "852788"; ccdsid "CCDS54290.1"; exon_status "KNOWN"; level "2"; protein_id "ENSP00000440973.1"; source "HAVANA"; tag "CCDS";
chr19	HAVANA	exon	48797191	48797333	.	-	.	gene_id "ENSG00000105552.14"; transcript_id "ENST00000316273.10"; gene_type "protein_coding"; gene_status "KNOWN"; gene_name "BCAT2"; transcript_type "protein_coding"; transcript_status "KNOWN"; transcript_name "BCAT2-201"; exon_number "7"; exon_id "ENSE00000718200.1"; talon_gene "51395"; talon_transcript "184617"; talon_exon "852790"; ccdsid "CCDS54290.1"; exon_status "KNOWN"; level "2"; protein_id "ENSP00000440973.1"; source "HAVANA"; tag "CCDS";
chr19	HAVANA	exon	48796937	48797022	.	-	.	gene_id "ENSG00000105552.14"; transcript_id "ENST00000316273.10"; gene_type "protein_coding"; gene_status "KNOWN"; gene_name "BCAT2"; transcript_type "protein_coding"; transcript_status "KNOWN"; transcript_name "BCAT2-201"; exon_number "8"; exon_id "ENSE00003516316.1"; talon_gene "51395"; talon_transcript "184617"; talon_exon "852792"; ccdsid "CCDS54290.1"; exon_status "KNOWN"; level "2"; protein_id "ENSP00000440973.1"; source "HAVANA"; tag "CCDS";
chr19	HAVANA	exon	48796578	48796718	.	-	.	gene_id "ENSG00000105552.14"; transcript_id "ENST00000316273.10"; gene_type "protein_coding"; gene_status "KNOWN"; gene_name "BCAT2"; transcript_type "protein_coding"; transcript_status "KNOWN"; transcript_name "BCAT2-201"; exon_number "9"; exon_id "ENSE00003472504.1"; talon_gene "51395"; talon_transcript "184617"; talon_exon "852794"; ccdsid "CCDS54290.1"; exon_status "KNOWN"; level "2"; protein_id "ENSP00000440973.1"; source "HAVANA"; tag "CCDS";
chr19	HAVANA	exon	48796428	48796502	.	-	.	gene_id "ENSG00000105552.14"; transcript_id "ENST00000316273.10"; gene_type "protein_coding"; gene_status "KNOWN"; gene_name "BCAT2"; transcript_type "protein_coding"; transcript_status "KNOWN"; transcript_name "BCAT2-201"; exon_number "10"; exon_id "ENSE00000853351.1"; talon_gene "51395"; talon_transcript "184617"; talon_exon "852796"; ccdsid "CCDS54290.1"; exon_status "KNOWN"; level "2"; protein_id "ENSP00000440973.1"; source "HAVANA"; tag "CCDS";
chr19	HAVANA	exon	48795066	48795464	.	-	.	gene_id "ENSG00000105552.14"; transcript_id "ENST00000316273.10"; gene_type "protein_coding"; gene_status "KNOWN"; gene_name "BCAT2"; transcript_type "protein_coding"; transcript_status "KNOWN"; transcript_name "BCAT2-201"; exon_number "11"; exon_id "ENSE00003187032.1"; talon_gene "51395"; talon_transcript "184617"; talon_exon "852810"; ccdsid "CCDS12735.1"; exon_status "KNOWN"; level "2"; protein_id "ENSP00000322991.5"; source "HAVANA"; tag "CCDS";
chr19	HAVANA	transcript	48795110	48810916	.	-	.	gene_id "ENSG00000105552.14"; transcript_id "ENST00000597011.5"; gene_name "BCAT2"; gene_status "KNOWN"; gene_type "protein_coding"; transcript_type "protein_coding"; transcript_status "KNOWN"; transcript_name "BCAT2-207"; talon_gene "51395"; talon_transcript "184619"; ccdsid "CCDS74416.1"; havana_transcript "OTTHUMT00000466204.1"; level "2"; protein_id "ENSP00000469651.1"; source "HAVANA"; tag "CCDS"; transcript_support_level "5";
chr19	HAVANA	exon	48810809	48810916	.	-	.	gene_id "ENSG00000105552.14"; transcript_id "ENST00000597011.5"; gene_type "protein_coding"; gene_status "KNOWN"; gene_name "BCAT2"; transcript_type "protein_coding"; transcript_status "KNOWN"; transcript_name "BCAT2-207"; exon_number "1"; exon_id "ENSE00003153730.1"; talon_gene "51395"; talon_transcript "184619"; talon_exon "852815"; ccdsid "CCDS74416.1"; exon_status "KNOWN"; level "2"; protein_id "ENSP00000469651.1"; source "HAVANA"; tag "CCDS";
chr19	HAVANA	exon	48807000	48807074	.	-	.	gene_id "ENSG00000105552.14"; transcript_id "ENST00000597011.5"; gene_type "protein_coding"; gene_status "KNOWN"; gene_name "BCAT2"; transcript_type "protein_coding"; transcript_status "KNOWN"; transcript_name "BCAT2-207"; exon_number "2"; exon_id "ENSE00003647370.1"; talon_gene "51395"; talon_transcript "184619"; talon_exon "852803"; ccdsid "CCDS74416.1"; exon_status "KNOWN"; level "2"; protein_id "ENSP00000385161.1"; source "HAVANA"; tag "CCDS";
chr19	HAVANA	exon	48806517	48806717	.	-	.	gene_id "ENSG00000105552.14"; transcript_id "ENST00000597011.5"; gene_type "protein_coding"; gene_status "KNOWN"; gene_name "BCAT2"; transcript_type "protein_coding"; transcript_status "KNOWN"; transcript_name "BCAT2-207"; exon_number "3"; exon_id "ENSE00003519652.1"; talon_gene "51395"; talon_transcript "184619"; talon_exon "852805"; ccdsid "CCDS74416.1"; exon_status "KNOWN"; level "2"; protein_id "ENSP00000385161.1"; source "HAVANA"; tag "CCDS";
chr19	HAVANA	exon	48800187	48800297	.	-	.	gene_id "ENSG00000105552.14"; transcript_id "ENST00000597011.5"; gene_type "protein_coding"; gene_status "KNOWN"; gene_name "BCAT2"; transcript_type "protein_coding"; transcript_status "KNOWN"; transcript_name "BCAT2-207"; exon_number "4"; exon_id "ENSE00003673181.1"; talon_gene "51395"; talon_transcript "184619"; talon_exon "852784"; ccdsid "CCDS54290.1"; exon_status "KNOWN"; level "2"; protein_id "ENSP00000440973.1"; source "HAVANA"; tag "CCDS";
chr19	HAVANA	exon	48799981	48800100	.	-	.	gene_id "ENSG00000105552.14"; transcript_id "ENST00000597011.5"; gene_type "protein_coding"; gene_status "KNOWN"; gene_name "BCAT2"; transcript_type "protein_coding"; transcript_status "KNOWN"; transcript_name "BCAT2-207"; exon_number "5"; exon_id "ENSE00003625849.1"; talon_gene "51395"; talon_transcript "184619"; talon_exon "852786"; ccdsid "CCDS54290.1"; exon_status "KNOWN"; level "2"; protein_id "ENSP00000440973.1"; source "HAVANA"; tag "CCDS";
chr19	HAVANA	exon	48799675	48799838	.	-	.	gene_id "ENSG00000105552.14"; transcript_id "ENST00000597011.5"; gene_type "protein_coding"; gene_status "KNOWN"; gene_name "BCAT2"; transcript_type "protein_coding"; transcript_status "KNOWN"; transcript_name "BCAT2-207"; exon_number "6"; exon_id "ENSE00000718205.1"; talon_gene "51395"; talon_transcript "184619"; talon_exon "852788"; ccdsid "CCDS54290.1"; exon_status "KNOWN"; level "2"; protein_id "ENSP00000440973.1"; source "HAVANA"; tag "CCDS";
chr19	HAVANA	exon	48797191	48797333	.	-	.	gene_id "ENSG00000105552.14"; transcript_id "ENST00000597011.5"; gene_type "protein_coding"; gene_status "KNOWN"; gene_name "BCAT2"; transcript_type "protein_coding"; transcript_status "KNOWN"; transcript_name "BCAT2-207"; exon_number "7"; exon_id "ENSE00000718200.1"; talon_gene "51395"; talon_transcript "184619"; talon_exon "852790"; ccdsid "CCDS54290.1"; exon_status "KNOWN"; level "2"; protein_id "ENSP00000440973.1"; source "HAVANA"; tag "CCDS";
chr19	HAVANA	exon	48796937	48797022	.	-	.	gene_id "ENSG00000105552.14"; transcript_id "ENST00000597011.5"; gene_type "protein_coding"; gene_status "KNOWN"; gene_name "BCAT2"; transcript_type "protein_coding"; transcript_status "KNOWN"; transcript_name "BCAT2-207"; exon_number "8"; exon_id "ENSE00003516316.1"; talon_gene "51395"; talon_transcript "184619"; talon_exon "852792"; ccdsid "CCDS54290.1"; exon_status "KNOWN"; level "2"; protein_id "ENSP00000440973.1"; source "HAVANA"; tag "CCDS";
chr19	HAVANA	exon	48796578	48796718	.	-	.	gene_id "ENSG00000105552.14"; transcript_id "ENST00000597011.5"; gene_type "protein_coding"; gene_status "KNOWN"; gene_name "BCAT2"; transcript_type "protein_coding"; transcript_status "KNOWN"; transcript_name "BCAT2-207"; exon_number "9"; exon_id "ENSE00003472504.1"; talon_gene "51395"; talon_transcript "184619"; talon_exon "852794"; ccdsid "CCDS54290.1"; exon_status "KNOWN"; level "2"; protein_id "ENSP00000440973.1"; source "HAVANA"; tag "CCDS";
chr19	HAVANA	exon	48796428	48796502	.	-	.	gene_id "ENSG00000105552.14"; transcript_id "ENST00000597011.5"; gene_type "protein_coding"; gene_status "KNOWN"; gene_name "BCAT2"; transcript_type "protein_coding"; transcript_status "KNOWN"; transcript_name "BCAT2-207"; exon_number "10"; exon_id "ENSE00000853351.1"; talon_gene "51395"; talon_transcript "184619"; talon_exon "852796"; ccdsid "CCDS54290.1"; exon_status "KNOWN"; level "2"; protein_id "ENSP00000440973.1"; source "HAVANA"; tag "CCDS";
chr19	HAVANA	exon	48795110	48795464	.	-	.	gene_id "ENSG00000105552.14"; transcript_id "ENST00000597011.5"; gene_type "protein_coding"; gene_status "KNOWN"; gene_name "BCAT2"; transcript_type "protein_coding"; transcript_status "KNOWN"; transcript_name "BCAT2-207"; exon_number "11"; exon_id "ENSE00003135281.1"; talon_gene "51395"; talon_transcript "184619"; talon_exon "852817"; ccdsid "CCDS74416.1"; exon_status "KNOWN"; level "2"; protein_id "ENSP00000469651.1"; source "HAVANA"; tag "CCDS";
chr19	HAVANA	gene	48813017	48836678	.	-	.	gene_id "ENSG00000087076.8"; gene_name "HSD17B14"; gene_status "KNOWN"; gene_type "protein_coding"; talon_gene "51396"; havana_gene "OTTHUMG00000183328.1"; level "1";
chr19	HAVANA	transcript	48813017	48836678	.	-	.	gene_id "ENSG00000087076.8"; transcript_id "ENST00000263278.8"; gene_name "HSD17B14"; gene_status "KNOWN"; gene_type "protein_coding"; transcript_type "protein_coding"; transcript_status "KNOWN"; transcript_name "HSD17B14-201"; talon_gene "51396"; talon_transcript "184627"; ccdsid "CCDS12736.1"; havana_transcript "OTTHUMT00000466212.1"; level "2"; protein_id "ENSP00000263278.3"; source "HAVANA"; tag "CCDS"; transcript_support_level "1";
chr19	HAVANA	exon	48836324	48836678	.	-	.	gene_id "ENSG00000087076.8"; transcript_id "ENST00000263278.8"; gene_type "protein_coding"; gene_status "KNOWN"; gene_name "HSD17B14"; transcript_type "protein_coding"; transcript_status "KNOWN"; transcript_name "HSD17B14-201"; exon_number "1"; exon_id "ENSE00001235120.5"; talon_gene "51396"; talon_transcript "184627"; talon_exon "852831"; ccdsid "CCDS12736.1"; exon_status "KNOWN"; level "2"; protein_id "ENSP00000263278.3"; source "HAVANA"; tag "CCDS";
chr19	HAVANA	exon	48835805	48835843	.	-	.	gene_id "ENSG00000087076.8"; transcript_id "ENST00000263278.8"; gene_type "protein_coding"; gene_status "KNOWN"; gene_name "HSD17B14"; transcript_type "protein_coding"; transcript_status "KNOWN"; transcript_name "HSD17B14-201"; exon_number "2"; exon_id "ENSE00000718274.1"; talon_gene "51396"; talon_transcript "184627"; talon_exon "852833"; ccdsid "CCDS12736.1"; exon_status "KNOWN"; level "2"; protein_id "ENSP00000263278.3"; source "HAVANA"; tag "CCDS";
chr19	HAVANA	exon	48834276	48834358	.	-	.	gene_id "ENSG00000087076.8"; transcript_id "ENST00000263278.8"; gene_type "protein_coding"; gene_status "KNOWN"; gene_name "HSD17B14"; transcript_type "protein_coding"; transcript_status "KNOWN"; transcript_name "HSD17B14-201"; exon_number "3"; exon_id "ENSE00000718268.1"; talon_gene "51396"; talon_transcript "184627"; talon_exon "852835"; ccdsid "CCDS12736.1"; exon_status "KNOWN"; level "2"; protein_id "ENSP00000263278.3"; source "HAVANA"; tag "CCDS";
chr19	HAVANA	exon	48832666	48832732	.	-	.	gene_id "ENSG00000087076.8"; transcript_id "ENST00000263278.8"; gene_type "protein_coding"; gene_status "KNOWN"; gene_name "HSD17B14"; transcript_type "protein_coding"; transcript_status "KNOWN"; transcript_name "HSD17B14-201"; exon_number "4"; exon_id "ENSE00000718264.1"; talon_gene "51396"; talon_transcript "184627"; talon_exon "852837"; ccdsid "CCDS12736.1"; exon_status "KNOWN"; level "2"; protein_id "ENSP00000263278.3"; source "HAVANA"; tag "CCDS";
chr19	HAVANA	exon	48831668	48831759	.	-	.	gene_id "ENSG00000087076.8"; transcript_id "ENST00000263278.8"; gene_type "protein_coding"; gene_status "KNOWN"; gene_name "HSD17B14"; transcript_type "protein_coding"; transcript_status "KNOWN"; transcript_name "HSD17B14-201"; exon_number "5"; exon_id "ENSE00000554872.1"; talon_gene "51396"; talon_transcript "184627"; talon_exon "852839"; ccdsid "CCDS12736.1"; exon_status "KNOWN"; level "2"; protein_id "ENSP00000263278.3"; source "HAVANA"; tag "CCDS";
chr19	HAVANA	exon	48815037	48815141	.	-	.	gene_id "ENSG00000087076.8"; transcript_id "ENST00000263278.8"; gene_type "protein_coding"; gene_status "KNOWN"; gene_name "HSD17B14"; transcript_type "protein_coding"; transcript_status "KNOWN"; transcript_name "HSD17B14-201"; exon_number "6"; exon_id "ENSE00000718253.1"; talon_gene "51396"; talon_transcript "184627"; talon_exon "852841"; ccdsid "CCDS12736.1"; exon_status "KNOWN"; level "2"; protein_id "ENSP00000263278.3"; source "HAVANA"; tag "CCDS";
chr19	HAVANA	exon	48813663	48813730	.	-	.	gene_id "ENSG00000087076.8"; transcript_id "ENST00000263278.8"; gene_type "protein_coding"; gene_status "KNOWN"; gene_name "HSD17B14"; transcript_type "protein_coding"; transcript_status "KNOWN"; transcript_name "HSD17B14-201"; exon_number "7"; exon_id "ENSE00000718247.1"; talon_gene "51396"; talon_transcript "184627"; talon_exon "852843"; ccdsid "CCDS12736.1"; exon_status "KNOWN"; level "2"; protein_id "ENSP00000263278.3"; source "HAVANA"; tag "CCDS";
chr19	HAVANA	exon	48813456	48813552	.	-	.	gene_id "ENSG00000087076.8"; transcript_id "ENST00000263278.8"; gene_type "protein_coding"; gene_status "KNOWN"; gene_name "HSD17B14"; transcript_type "protein_coding"; transcript_status "KNOWN"; transcript_name "HSD17B14-201"; exon_number "8"; exon_id "ENSE00000718241.1"; talon_gene "51396"; talon_transcript "184627"; talon_exon "852845"; ccdsid "CCDS12736.1"; exon_status "KNOWN"; level "2"; protein_id "ENSP00000263278.3"; source "HAVANA"; tag "CCDS";
chr19	HAVANA	exon	48813017	48813348	.	-	.	gene_id "ENSG00000087076.8"; transcript_id "ENST00000263278.8"; gene_type "protein_coding"; gene_status "KNOWN"; gene_name "HSD17B14"; transcript_type "protein_coding"; transcript_status "KNOWN"; transcript_name "HSD17B14-201"; exon_number "9"; exon_id "ENSE00003117535.1"; talon_gene "51396"; talon_transcript "184627"; talon_exon "852847"; ccdsid "CCDS12736.1"; exon_status "KNOWN"; level "2"; protein_id "ENSP00000263278.3"; source "HAVANA"; tag "CCDS";
chr19	HAVANA	gene	48837097	48838314	.	-	.	gene_id "ENSG00000105559.11"; gene_name "PLEKHA4"; gene_status "KNOWN"; gene_type "protein_coding"; talon_gene "51397"; havana_gene "OTTHUMG00000183329.3"; level "1";
chr19	HAVANA	transcript	48837097	48868454	.	-	.	gene_id "ENSG00000105559.11"; transcript_id "ENST00000355496.9"; gene_name "PLEKHA4"; gene_status "KNOWN"; gene_type "protein_coding"; transcript_type "protein_coding"; transcript_status "KNOWN"; transcript_name "PLEKHA4-202"; talon_gene "51397"; talon_transcript "184631"; ccdsid "CCDS54291.1"; havana_transcript "OTTHUMT00000469995.1"; level "2"; protein_id "ENSP00000347683.4"; source "HAVANA"; tag "CCDS"; transcript_support_level "1";
chr19	HAVANA	exon	48868083	48868454	.	-	.	gene_id "ENSG00000105559.11"; transcript_id "ENST00000355496.9"; gene_type "protein_coding"; gene_status "KNOWN"; gene_name "PLEKHA4"; transcript_type "protein_coding"; transcript_status "KNOWN"; transcript_name "PLEKHA4-202"; exon_number "1"; exon_id "ENSE00001422227.5"; talon_gene "51397"; talon_transcript "184631"; talon_exon "852860"; ccdsid "CCDS54291.1"; exon_status "KNOWN"; level "2"; protein_id "ENSP00000347683.4"; source "HAVANA"; tag "CCDS";
chr19	HAVANA	exon	48867537	48867626	.	-	.	gene_id "ENSG00000105559.11"; transcript_id "ENST00000355496.9"; gene_type "protein_coding"; gene_status "KNOWN"; gene_name "PLEKHA4"; transcript_type "protein_coding"; transcript_status "KNOWN"; transcript_name "PLEKHA4-202"; exon_number "2"; exon_id "ENSE00000718344.1"; talon_gene "51397"; talon_transcript "184631"; talon_exon "852862"; ccdsid "CCDS54291.1"; exon_status "KNOWN"; level "2"; protein_id "ENSP00000347683.4"; source "HAVANA"; tag "CCDS";
chr19	HAVANA	exon	48865503	48865610	.	-	.	gene_id "ENSG00000105559.11"; transcript_id "ENST00000355496.9"; gene_type "protein_coding"; gene_status "KNOWN"; gene_name "PLEKHA4"; transcript_type "protein_coding"; transcript_status "KNOWN"; transcript_name "PLEKHA4-202"; exon_number "3"; exon_id "ENSE00000718336.2"; talon_gene "51397"; talon_transcript "184631"; talon_exon "852864"; ccdsid "CCDS54291.1"; exon_status "KNOWN"; level "2"; protein_id "ENSP00000347683.4"; source "HAVANA"; tag "CCDS";
chr19	HAVANA	exon	48861620	48861692	.	-	.	gene_id "ENSG00000105559.11"; transcript_id "ENST00000355496.9"; gene_type "protein_coding"; gene_status "KNOWN"; gene_name "PLEKHA4"; transcript_type "protein_coding"; transcript_status "KNOWN"; transcript_name "PLEKHA4-202"; exon_number "4"; exon_id "ENSE00000853366.2"; talon_gene "51397"; talon_transcript "184631"; talon_exon "852866"; ccdsid "CCDS54291.1"; exon_status "KNOWN"; level "2"; protein_id "ENSP00000347683.4"; source "HAVANA"; tag "CCDS";
chr19	HAVANA	exon	48861401	48861501	.	-	.	gene_id "ENSG00000105559.11"; transcript_id "ENST00000355496.9"; gene_type "protein_coding"; gene_status "KNOWN"; gene_name "PLEKHA4"; transcript_type "protein_coding"; transcript_status "KNOWN"; transcript_name "PLEKHA4-202"; exon_number "5"; exon_id "ENSE00003692398.1"; talon_gene "51397"; talon_transcript "184631"; talon_exon "852868"; ccdsid "CCDS54291.1"; exon_status "KNOWN"; level "2"; protein_id "ENSP00000347683.4"; source "HAVANA"; tag "CCDS";
chr19	HAVANA	exon	48860350	48860459	.	-	.	gene_id "ENSG00000105559.11"; transcript_id "ENST00000355496.9"; gene_type "protein_coding"; gene_status "KNOWN"; gene_name "PLEKHA4"; transcript_type "protein_coding"; transcript_status "KNOWN"; transcript_name "PLEKHA4-202"; exon_number "6"; exon_id "ENSE00003654297.1"; talon_gene "51397"; talon_transcript "184631"; talon_exon "852870"; ccdsid "CCDS54291.1"; exon_status "KNOWN"; level "2"; protein_id "ENSP00000347683.4"; source "HAVANA"; tag "CCDS";
chr19	HAVANA	exon	48859469	48859684	.	-	.	gene_id "ENSG00000105559.11"; transcript_id "ENST00000355496.9"; gene_type "protein_coding"; gene_status "KNOWN"; gene_name "PLEKHA4"; transcript_type "protein_coding"; transcript_status "KNOWN"; transcript_name "PLEKHA4-202"; exon_number "7"; exon_id "ENSE00003612362.1"; talon_gene "51397"; talon_transcript "184631"; talon_exon "852872"; ccdsid "CCDS54291.1"; exon_status "KNOWN"; level "2"; protein_id "ENSP00000347683.4"; source "HAVANA"; tag "CCDS";
chr19	HAVANA	exon	48858860	48859139	.	-	.	gene_id "ENSG00000105559.11"; transcript_id "ENST00000355496.9"; gene_type "protein_coding"; gene_status "KNOWN"; gene_name "PLEKHA4"; transcript_type "protein_coding"; transcript_status "KNOWN"; transcript_name "PLEKHA4-202"; exon_number "8"; exon_id "ENSE00001130298.1"; talon_gene "51397"; talon_transcript "184631"; talon_exon "852874"; ccdsid "CCDS54291.1"; exon_status "KNOWN"; level "2"; protein_id "ENSP00000347683.4"; source "HAVANA"; tag "CCDS";
chr19	HAVANA	exon	48854217	48854264	.	-	.	gene_id "ENSG00000105559.11"; transcript_id "ENST00000355496.9"; gene_type "protein_coding"; gene_status "KNOWN"; gene_name "PLEKHA4"; transcript_type "protein_coding"; transcript_status "KNOWN"; transcript_name "PLEKHA4-202"; exon_number "9"; exon_id "ENSE00003569973.1"; talon_gene "51397"; talon_transcript "184631"; talon_exon "852876"; ccdsid "CCDS54291.1"; exon_status "KNOWN"; level "2"; protein_id "ENSP00000347683.4"; source "HAVANA"; tag "CCDS";
chr19	HAVANA	exon	48854007	48854087	.	-	.	gene_id "ENSG00000105559.11"; transcript_id "ENST00000355496.9"; gene_type "protein_coding"; gene_status "KNOWN"; gene_name "PLEKHA4"; transcript_type "protein_coding"; transcript_status "KNOWN"; transcript_name "PLEKHA4-202"; exon_number "10"; exon_id "ENSE00003669042.1"; talon_gene "51397"; talon_transcript "184631"; talon_exon "852878"; ccdsid "CCDS54291.1"; exon_status "KNOWN"; level "2"; protein_id "ENSP00000347683.4"; source "HAVANA"; tag "CCDS";
chr19	HAVANA	exon	48853682	48853831	.	-	.	gene_id "ENSG00000105559.11"; transcript_id "ENST00000355496.9"; gene_type "protein_coding"; gene_status "KNOWN"; gene_name "PLEKHA4"; transcript_type "protein_coding"; transcript_status "KNOWN"; transcript_name "PLEKHA4-202"; exon_number "11"; exon_id "ENSE00003482564.1"; talon_gene "51397"; talon_transcript "184631"; talon_exon "852880"; ccdsid "CCDS54291.1"; exon_status "KNOWN"; level "2"; protein_id "ENSP00000347683.4"; source "HAVANA"; tag "CCDS";
chr19	HAVANA	exon	48852228	48852326	.	-	.	gene_id "ENSG00000105559.11"; transcript_id "ENST00000355496.9"; gene_type "protein_coding"; gene_status "KNOWN"; gene_name "PLEKHA4"; transcript_type "protein_coding"; transcript_status "KNOWN"; transcript_name "PLEKHA4-202"; exon_number "12"; exon_id "ENSE00003690534.1"; talon_gene "51397"; talon_transcript "184631"; talon_exon "852882"; ccdsid "CCDS54291.1"; exon_status "KNOWN"; level "2"; protein_id "ENSP00000347683.4"; source "HAVANA"; tag "CCDS";
chr19	HAVANA	exon	48847900	48848040	.	-	.	gene_id "ENSG00000105559.11"; transcript_id "ENST00000355496.9"; gene_type "protein_coding"; gene_status "KNOWN"; gene_name "PLEKHA4"; transcript_type "protein_coding"; transcript_status "KNOWN"; transcript_name "PLEKHA4-202"; exon_number "13"; exon_id "ENSE00003596280.1"; talon_gene "51397"; talon_transcript "184631"; talon_exon "852884"; ccdsid "CCDS54291.1"; exon_status "KNOWN"; level "2"; protein_id "ENSP00000347683.4"; source "HAVANA"; tag "CCDS";
chr19	HAVANA	exon	48845517	48845616	.	-	.	gene_id "ENSG00000105559.11"; transcript_id "ENST00000355496.9"; gene_type "protein_coding"; gene_status "KNOWN"; gene_name "PLEKHA4"; transcript_type "protein_coding"; transcript_status "KNOWN"; transcript_name "PLEKHA4-202"; exon_number "14"; exon_id "ENSE00001233902.1"; talon_gene "51397"; talon_transcript "184631"; talon_exon "852886"; ccdsid "CCDS54291.1"; exon_status "KNOWN"; level "2"; protein_id "ENSP00000347683.4"; source "HAVANA"; tag "CCDS";
chr19	HAVANA	exon	48845370	48845446	.	-	.	gene_id "ENSG00000105559.11"; transcript_id "ENST00000355496.9"; gene_type "protein_coding"; gene_status "KNOWN"; gene_name "PLEKHA4"; transcript_type "protein_coding"; transcript_status "KNOWN"; transcript_name "PLEKHA4-202"; exon_number "15"; exon_id "ENSE00001233897.1"; talon_gene "51397"; talon_transcript "184631"; talon_exon "852888"; ccdsid "CCDS54291.1"; exon_status "KNOWN"; level "2"; protein_id "ENSP00000347683.4"; source "HAVANA"; tag "CCDS";
chr19	HAVANA	exon	48838017	48838129	.	-	.	gene_id "ENSG00000105559.11"; transcript_id "ENST00000355496.9"; gene_type "protein_coding"; gene_status "KNOWN"; gene_name "PLEKHA4"; transcript_type "protein_coding"; transcript_status "KNOWN"; transcript_name "PLEKHA4-202"; exon_number "16"; exon_id "ENSE00003573877.1"; talon_gene "51397"; talon_transcript "184631"; talon_exon "852890"; ccdsid "CCDS54291.1"; exon_status "KNOWN"; level "2"; protein_id "ENSP00000347683.4"; source "HAVANA"; tag "CCDS";
chr19	HAVANA	exon	48837097	48837551	.	-	.	gene_id "ENSG00000105559.11"; transcript_id "ENST00000355496.9"; gene_type "protein_coding"; gene_status "KNOWN"; gene_name "PLEKHA4"; transcript_type "protein_coding"; transcript_status "KNOWN"; transcript_name "PLEKHA4-202"; exon_number "17"; exon_id "ENSE00003663523.1"; talon_gene "51397"; talon_transcript "184631"; talon_exon "852892"; ccdsid "CCDS54291.1"; exon_status "KNOWN"; level "2"; protein_id "ENSP00000347683.4"; source "HAVANA"; tag "CCDS";
chr19	HAVANA	transcript	48837183	48838314	.	-	.	gene_id "ENSG00000105559.11"; transcript_id "ENST00000601146.1"; gene_name "PLEKHA4"; gene_status "KNOWN"; gene_type "protein_coding"; transcript_type "retained_intron"; transcript_status "KNOWN"; transcript_name "PLEKHA4-211"; talon_gene "51397"; talon_transcript "184634"; havana_transcript "OTTHUMT00000466218.1"; level "2"; source "HAVANA"; transcript_support_level "2";
chr19	HAVANA	exon	48838017	48838314	.	-	.	gene_id "ENSG00000105559.11"; transcript_id "ENST00000601146.1"; gene_type "protein_coding"; gene_status "KNOWN"; gene_name "PLEKHA4"; transcript_type "retained_intron"; transcript_status "KNOWN"; transcript_name "PLEKHA4-211"; exon_number "1"; exon_id "ENSE00003111922.1"; talon_gene "51397"; talon_transcript "184634"; talon_exon "852905"; exon_status "KNOWN"; level "2"; source "HAVANA";
chr19	HAVANA	exon	48837183	48837551	.	-	.	gene_id "ENSG00000105559.11"; transcript_id "ENST00000601146.1"; gene_type "protein_coding"; gene_status "KNOWN"; gene_name "PLEKHA4"; transcript_type "retained_intron"; transcript_status "KNOWN"; transcript_name "PLEKHA4-211"; exon_number "2"; exon_id "ENSE00003045978.1"; talon_gene "51397"; talon_transcript "184634"; talon_exon "852906"; exon_status "KNOWN"; level "2"; source "HAVANA";
chr19	HAVANA	gene	48872392	48876042	.	+	.	gene_id "ENSG00000087074.7"; gene_name "PPP1R15A"; gene_status "KNOWN"; gene_type "protein_coding"; talon_gene "51398"; havana_gene "OTTHUMG00000183330.2"; level "2";
chr19	HAVANA	transcript	48872392	48876057	.	+	.	gene_id "ENSG00000087074.7"; transcript_id "ENST00000200453.5"; gene_name "PPP1R15A"; gene_status "KNOWN"; gene_type "protein_coding"; transcript_type "protein_coding"; transcript_status "KNOWN"; transcript_name "PPP1R15A-201"; talon_gene "51398"; talon_transcript "184642"; ccdsid "CCDS12738.1"; havana_transcript "OTTHUMT00000466226.1"; level "2"; protein_id "ENSP00000200453.4"; source "HAVANA"; tag "CCDS"; transcript_support_level "1";
chr19	HAVANA	exon	48872392	48872651	.	+	.	gene_id "ENSG00000087074.7"; transcript_id "ENST00000200453.5"; gene_type "protein_coding"; gene_status "KNOWN"; gene_name "PPP1R15A"; transcript_type "protein_coding"; transcript_status "KNOWN"; transcript_name "PPP1R15A-201"; exon_number "1"; exon_id "ENSE00001058854.2"; talon_gene "51398"; talon_transcript "184642"; talon_exon "852925"; ccdsid "CCDS12738.1"; exon_status "KNOWN"; level "2"; protein_id "ENSP00000200453.4"; source "HAVANA"; tag "CCDS";
chr19	HAVANA	exon	48873225	48874898	.	+	.	gene_id "ENSG00000087074.7"; transcript_id "ENST00000200453.5"; gene_type "protein_coding"; gene_status "KNOWN"; gene_name "PPP1R15A"; transcript_type "protein_coding"; transcript_status "KNOWN"; transcript_name "PPP1R15A-201"; exon_number "2"; exon_id "ENSE00000389459.1"; talon_gene "51398"; talon_transcript "184642"; talon_exon "852927"; ccdsid "CCDS12738.1"; exon_status "KNOWN"; level "2"; protein_id "ENSP00000200453.4"; source "HAVANA"; tag "CCDS";
chr19	HAVANA	exon	48875614	48876057	.	+	.	gene_id "ENSG00000087074.7"; transcript_id "ENST00000200453.5"; gene_type "protein_coding"; gene_status "KNOWN"; gene_name "PPP1R15A"; transcript_type "protein_coding"; transcript_status "KNOWN"; transcript_name "PPP1R15A-201"; exon_number "3"; exon_id "ENSE00001233149.6"; talon_gene "51398"; talon_transcript "184642"; talon_exon "852929"; ccdsid "CCDS12738.1"; exon_status "KNOWN"; level "2"; protein_id "ENSP00000200453.4"; source "HAVANA"; tag "CCDS";
chr19	TALON	transcript	48873225	48876057	.	+	.	gene_id "ENSG00000087074.7"; transcript_id "ENCODEHT000522940"; gene_name "PPP1R15A"; gene_status "KNOWN"; gene_type "protein_coding"; transcript_status "NOVEL"; transcript_name "ENCODEHT000522940"; talon_gene "51398"; talon_transcript "522940"; ISM-suffix_to_IDs "184642,522926,522937"; ISM-suffix_transcript "TRUE"; ISM_to_IDs "184642,522926,522937"; ISM_transcript "TRUE";
chr19	HAVANA	exon	48873225	48874898	.	+	.	gene_id "ENSG00000087074.7"; transcript_id "ENCODEHT000522940"; gene_type "protein_coding"; gene_status "KNOWN"; gene_name "PPP1R15A"; transcript_status "NOVEL"; transcript_name "ENCODEHT000522940"; exon_number "1"; exon_id "ENSE00000389459.1"; talon_gene "51398"; talon_transcript "522940"; talon_exon "852927"; ccdsid "CCDS12738.1"; exon_status "KNOWN"; level "2"; protein_id "ENSP00000200453.4"; source "HAVANA"; tag "CCDS";
chr19	HAVANA	exon	48875614	48876057	.	+	.	gene_id "ENSG00000087074.7"; transcript_id "ENCODEHT000522940"; gene_type "protein_coding"; gene_status "KNOWN"; gene_name "PPP1R15A"; transcript_status "NOVEL"; transcript_name "ENCODEHT000522940"; exon_number "2"; exon_id "ENSE00001233149.6"; talon_gene "51398"; talon_transcript "522940"; talon_exon "852929"; ccdsid "CCDS12738.1"; exon_status "KNOWN"; level "2"; protein_id "ENSP00000200453.4"; source "HAVANA"; tag "CCDS";
chr19	HAVANA	transcript	48874318	48876042	.	+	.	gene_id "ENSG00000087074.7"; transcript_id "ENST00000600406.1"; gene_name "PPP1R15A"; gene_status "KNOWN"; gene_type "protein_coding"; transcript_type "protein_coding"; transcript_status "KNOWN"; transcript_name "PPP1R15A-202"; talon_gene "51398"; talon_transcript "184643"; havana_transcript "OTTHUMT00000466230.1"; level "2"; protein_id "ENSP00000469239.1"; source "HAVANA"; tag "cds_start_NF"; transcript_support_level "NA";
chr19	HAVANA	exon	48874318	48876042	.	+	.	gene_id "ENSG00000087074.7"; transcript_id "ENST00000600406.1"; gene_type "protein_coding"; gene_status "KNOWN"; gene_name "PPP1R15A"; transcript_type "protein_coding"; transcript_status "KNOWN"; transcript_name "PPP1R15A-202"; exon_number "1"; exon_id "ENSE00002995176.1"; talon_gene "51398"; talon_transcript "184643"; talon_exon "852930"; exon_status "KNOWN"; level "2"; protein_id "ENSP00000469239.1"; source "HAVANA"; tag "cds_start_NF";
chr19	HAVANA	gene	48900050	48923268	.	+	.	gene_id "ENSG00000104805.15"; gene_name "NUCB1"; gene_status "KNOWN"; gene_type "protein_coding"; talon_gene "51400"; havana_gene "OTTHUMG00000152514.4"; level "2";
chr19	HAVANA	transcript	48900050	48923372	.	+	.	gene_id "ENSG00000104805.15"; transcript_id "ENST00000405315.8"; gene_name "NUCB1"; gene_status "KNOWN"; gene_type "protein_coding"; transcript_type "protein_coding"; transcript_status "KNOWN"; transcript_name "NUCB1-201"; talon_gene "51400"; talon_transcript "184650"; ccdsid "CCDS12740.1"; havana_transcript "OTTHUMT00000326545.2"; level "2"; protein_id "ENSP00000385923.3"; source "HAVANA"; tag "CCDS"; transcript_support_level "1";
chr19	HAVANA	exon	48900050	48900372	.	+	.	gene_id "ENSG00000104805.15"; transcript_id "ENST00000405315.8"; gene_type "protein_coding"; gene_status "KNOWN"; gene_name "NUCB1"; transcript_type "protein_coding"; transcript_status "KNOWN"; transcript_name "NUCB1-201"; exon_number "1"; exon_id "ENSE00001820742.1"; talon_gene "51400"; talon_transcript "184650"; talon_exon "852972"; ccdsid "CCDS12740.1"; exon_status "KNOWN"; level "2"; protein_id "ENSP00000385923.3"; source "HAVANA"; tag "CCDS";
chr19	HAVANA	exon	48900786	48900931	.	+	.	gene_id "ENSG00000104805.15"; transcript_id "ENST00000405315.8"; gene_type "protein_coding"; gene_status "KNOWN"; gene_name "NUCB1"; transcript_type "protein_coding"; transcript_status "KNOWN"; transcript_name "NUCB1-201"; exon_number "2"; exon_id "ENSE00001554217.1"; talon_gene "51400"; talon_transcript "184650"; talon_exon "852974"; ccdsid "CCDS12740.1"; exon_status "KNOWN"; level "2"; protein_id "ENSP00000385923.3"; source "HAVANA"; tag "CCDS";
chr19	HAVANA	exon	48904347	48904454	.	+	.	gene_id "ENSG00000104805.15"; transcript_id "ENST00000405315.8"; gene_type "protein_coding"; gene_status "KNOWN"; gene_name "NUCB1"; transcript_type "protein_coding"; transcript_status "KNOWN"; transcript_name "NUCB1-201"; exon_number "3"; exon_id "ENSE00003561819.1"; talon_gene "51400"; talon_transcript "184650"; talon_exon "852976"; ccdsid "CCDS12740.1"; exon_status "KNOWN"; level "2"; protein_id "ENSP00000385923.3"; source "HAVANA"; tag "CCDS";
chr19	HAVANA	exon	48905753	48905885	.	+	.	gene_id "ENSG00000104805.15"; transcript_id "ENST00000405315.8"; gene_type "protein_coding"; gene_status "KNOWN"; gene_name "NUCB1"; transcript_type "protein_coding"; transcript_status "KNOWN"; transcript_name "NUCB1-201"; exon_number "4"; exon_id "ENSE00000718437.1"; talon_gene "51400"; talon_transcript "184650"; talon_exon "852978"; ccdsid "CCDS12740.1"; exon_status "KNOWN"; level "2"; protein_id "ENSP00000385923.3"; source "HAVANA"; tag "CCDS";
chr19	HAVANA	exon	48911149	48911252	.	+	.	gene_id "ENSG00000104805.15"; transcript_id "ENST00000405315.8"; gene_type "protein_coding"; gene_status "KNOWN"; gene_name "NUCB1"; transcript_type "protein_coding"; transcript_status "KNOWN"; transcript_name "NUCB1-201"; exon_number "5"; exon_id "ENSE00000853372.1"; talon_gene "51400"; talon_transcript "184650"; talon_exon "852980"; ccdsid "CCDS12740.1"; exon_status "KNOWN"; level "2"; protein_id "ENSP00000385923.3"; source "HAVANA"; tag "CCDS";
chr19	HAVANA	exon	48913011	48913196	.	+	.	gene_id "ENSG00000104805.15"; transcript_id "ENST00000405315.8"; gene_type "protein_coding"; gene_status "KNOWN"; gene_name "NUCB1"; transcript_type "protein_coding"; transcript_status "KNOWN"; transcript_name "NUCB1-201"; exon_number "6"; exon_id "ENSE00003631650.1"; talon_gene "51400"; talon_transcript "184650"; talon_exon "852982"; ccdsid "CCDS12740.1"; exon_status "KNOWN"; level "2"; protein_id "ENSP00000385923.3"; source "HAVANA"; tag "CCDS";
chr19	HAVANA	exon	48913474	48913564	.	+	.	gene_id "ENSG00000104805.15"; transcript_id "ENST00000405315.8"; gene_type "protein_coding"; gene_status "KNOWN"; gene_name "NUCB1"; transcript_type "protein_coding"; transcript_status "KNOWN"; transcript_name "NUCB1-201"; exon_number "7"; exon_id "ENSE00003475596.1"; talon_gene "51400"; talon_transcript "184650"; talon_exon "852984"; ccdsid "CCDS12740.1"; exon_status "KNOWN"; level "2"; protein_id "ENSP00000385923.3"; source "HAVANA"; tag "CCDS";
chr19	HAVANA	exon	48918726	48918784	.	+	.	gene_id "ENSG00000104805.15"; transcript_id "ENST00000405315.8"; gene_type "protein_coding"; gene_status "KNOWN"; gene_name "NUCB1"; transcript_type "protein_coding"; transcript_status "KNOWN"; transcript_name "NUCB1-201"; exon_number "8"; exon_id "ENSE00003573660.1"; talon_gene "51400"; talon_transcript "184650"; talon_exon "852986"; ccdsid "CCDS12740.1"; exon_status "KNOWN"; level "2"; protein_id "ENSP00000385923.3"; source "HAVANA"; tag "CCDS";
chr19	HAVANA	exon	48919030	48919122	.	+	.	gene_id "ENSG00000104805.15"; transcript_id "ENST00000405315.8"; gene_type "protein_coding"; gene_status "KNOWN"; gene_name "NUCB1"; transcript_type "protein_coding"; transcript_status "KNOWN"; transcript_name "NUCB1-201"; exon_number "9"; exon_id "ENSE00000718474.2"; talon_gene "51400"; talon_transcript "184650"; talon_exon "852988"; ccdsid "CCDS12740.1"; exon_status "KNOWN"; level "2"; protein_id "ENSP00000385923.3"; source "HAVANA"; tag "CCDS";
chr19	HAVANA	exon	48919194	48919286	.	+	.	gene_id "ENSG00000104805.15"; transcript_id "ENST00000405315.8"; gene_type "protein_coding"; gene_status "KNOWN"; gene_name "NUCB1"; transcript_type "protein_coding"; transcript_status "KNOWN"; transcript_name "NUCB1-201"; exon_number "10"; exon_id "ENSE00003599788.1"; talon_gene "51400"; talon_transcript "184650"; talon_exon "852990"; ccdsid "CCDS12740.1"; exon_status "KNOWN"; level "2"; protein_id "ENSP00000385923.3"; source "HAVANA"; tag "CCDS";
chr19	HAVANA	exon	48921154	48921324	.	+	.	gene_id "ENSG00000104805.15"; transcript_id "ENST00000405315.8"; gene_type "protein_coding"; gene_status "KNOWN"; gene_name "NUCB1"; transcript_type "protein_coding"; transcript_status "KNOWN"; transcript_name "NUCB1-201"; exon_number "11"; exon_id "ENSE00003480140.1"; talon_gene "51400"; talon_transcript "184650"; talon_exon "852992"; ccdsid "CCDS12740.1"; exon_status "KNOWN"; level "2"; protein_id "ENSP00000385923.3"; source "HAVANA"; tag "CCDS";
chr19	HAVANA	exon	48921827	48921932	.	+	.	gene_id "ENSG00000104805.15"; transcript_id "ENST00000405315.8"; gene_type "protein_coding"; gene_status "KNOWN"; gene_name "NUCB1"; transcript_type "protein_coding"; transcript_status "KNOWN"; transcript_name "NUCB1-201"; exon_number "12"; exon_id "ENSE00003591142.1"; talon_gene "51400"; talon_transcript "184650"; talon_exon "852994"; ccdsid "CCDS12740.1"; exon_status "KNOWN"; level "2"; protein_id "ENSP00000385923.3"; source "HAVANA"; tag "CCDS";
chr19	HAVANA	exon	48922318	48923372	.	+	.	gene_id "ENSG00000104805.15"; transcript_id "ENST00000405315.8"; gene_type "protein_coding"; gene_status "KNOWN"; gene_name "NUCB1"; transcript_type "protein_coding"; transcript_status "KNOWN"; transcript_name "NUCB1-201"; exon_number "13"; exon_id "ENSE00001810698.2"; talon_gene "51400"; talon_transcript "184650"; talon_exon "852996"; ccdsid "CCDS12740.1"; exon_status "KNOWN"; level "2"; protein_id "ENSP00000385923.3"; source "HAVANA"; tag "CCDS";
chr19	HAVANA	transcript	48900566	48905841	.	+	.	gene_id "ENSG00000104805.15"; transcript_id "ENST00000451312.5"; gene_name "NUCB1"; gene_status "KNOWN"; gene_type "protein_coding"; transcript_type "protein_coding"; transcript_status "KNOWN"; transcript_name "NUCB1-206"; talon_gene "51400"; talon_transcript "184656"; havana_transcript "OTTHUMT00000326550.2"; level "2"; protein_id "ENSP00000397201.1"; source "HAVANA"; tag "cds_end_NF"; transcript_support_level "2";
chr19	HAVANA	exon	48900566	48900931	.	+	.	gene_id "ENSG00000104805.15"; transcript_id "ENST00000451312.5"; gene_type "protein_coding"; gene_status "KNOWN"; gene_name "NUCB1"; transcript_type "protein_coding"; transcript_status "KNOWN"; transcript_name "NUCB1-206"; exon_number "1"; exon_id "ENSE00001746565.1"; talon_gene "51400"; talon_transcript "184656"; talon_exon "853015"; exon_status "KNOWN"; level "2"; protein_id "ENSP00000397201.1"; source "HAVANA"; tag "cds_end_NF";
chr19	HAVANA	exon	48904347	48904454	.	+	.	gene_id "ENSG00000104805.15"; transcript_id "ENST00000451312.5"; gene_type "protein_coding"; gene_status "KNOWN"; gene_name "NUCB1"; transcript_type "protein_coding"; transcript_status "KNOWN"; transcript_name "NUCB1-206"; exon_number "2"; exon_id "ENSE00003561819.1"; talon_gene "51400"; talon_transcript "184656"; talon_exon "852976"; ccdsid "CCDS12740.1"; exon_status "KNOWN"; level "2"; protein_id "ENSP00000385923.3"; source "HAVANA"; tag "CCDS";
chr19	HAVANA	exon	48905753	48905841	.	+	.	gene_id "ENSG00000104805.15"; transcript_id "ENST00000451312.5"; gene_type "protein_coding"; gene_status "KNOWN"; gene_name "NUCB1"; transcript_type "protein_coding"; transcript_status "KNOWN"; transcript_name "NUCB1-206"; exon_number "3"; exon_id "ENSE00003692297.1"; talon_gene "51400"; talon_transcript "184656"; talon_exon "853011"; exon_status "KNOWN"; level "2"; protein_id "ENSP00000397608.1"; source "HAVANA"; tag "cds_end_NF";
chr19	TALON	transcript	48900798	48923268	.	+	.	gene_id "ENSG00000104805.15"; transcript_id "ENCODEHT000523178"; gene_name "NUCB1"; gene_status "KNOWN"; gene_type "protein_coding"; transcript_status "NOVEL"; transcript_name "ENCODEHT000523178"; talon_gene "51400"; talon_transcript "523178"; ISM-suffix_to_IDs "184650"; ISM-suffix_transcript "TRUE"; ISM_to_IDs "184650,184651"; ISM_transcript "TRUE";
chr19	HAVANA	exon	48900798	48900931	.	+	.	gene_id "ENSG00000104805.15"; transcript_id "ENCODEHT000523178"; gene_type "protein_coding"; gene_status "KNOWN"; gene_name "NUCB1"; transcript_status "NOVEL"; transcript_name "ENCODEHT000523178"; exon_number "1"; exon_id "ENSE00001682010.1"; talon_gene "51400"; talon_transcript "523178"; talon_exon "853016"; exon_status "KNOWN"; level "2"; protein_id "ENSP00000389734.1"; source "HAVANA"; tag "appris_alternative_2";
chr19	HAVANA	exon	48904347	48904454	.	+	.	gene_id "ENSG00000104805.15"; transcript_id "ENCODEHT000523178"; gene_type "protein_coding"; gene_status "KNOWN"; gene_name "NUCB1"; transcript_status "NOVEL"; transcript_name "ENCODEHT000523178"; exon_number "2"; exon_id "ENSE00003561819.1"; talon_gene "51400"; talon_transcript "523178"; talon_exon "852976"; ccdsid "CCDS12740.1"; exon_status "KNOWN"; level "2"; protein_id "ENSP00000385923.3"; source "HAVANA"; tag "CCDS";
chr19	HAVANA	exon	48905753	48905885	.	+	.	gene_id "ENSG00000104805.15"; transcript_id "ENCODEHT000523178"; gene_type "protein_coding"; gene_status "KNOWN"; gene_name "NUCB1"; transcript_status "NOVEL"; transcript_name "ENCODEHT000523178"; exon_number "3"; exon_id "ENSE00000718437.1"; talon_gene "51400"; talon_transcript "523178"; talon_exon "852978"; ccdsid "CCDS12740.1"; exon_status "KNOWN"; level "2"; protein_id "ENSP00000385923.3"; source "HAVANA"; tag "CCDS";
chr19	HAVANA	exon	48911149	48911252	.	+	.	gene_id "ENSG00000104805.15"; transcript_id "ENCODEHT000523178"; gene_type "protein_coding"; gene_status "KNOWN"; gene_name "NUCB1"; transcript_status "NOVEL"; transcript_name "ENCODEHT000523178"; exon_number "4"; exon_id "ENSE00000853372.1"; talon_gene "51400"; talon_transcript "523178"; talon_exon "852980"; ccdsid "CCDS12740.1"; exon_status "KNOWN"; level "2"; protein_id "ENSP00000385923.3"; source "HAVANA"; tag "CCDS";
chr19	HAVANA	exon	48913011	48913196	.	+	.	gene_id "ENSG00000104805.15"; transcript_id "ENCODEHT000523178"; gene_type "protein_coding"; gene_status "KNOWN"; gene_name "NUCB1"; transcript_status "NOVEL"; transcript_name "ENCODEHT000523178"; exon_number "5"; exon_id "ENSE00003631650.1"; talon_gene "51400"; talon_transcript "523178"; talon_exon "852982"; ccdsid "CCDS12740.1"; exon_status "KNOWN"; level "2"; protein_id "ENSP00000385923.3"; source "HAVANA"; tag "CCDS";
chr19	HAVANA	exon	48913474	48913564	.	+	.	gene_id "ENSG00000104805.15"; transcript_id "ENCODEHT000523178"; gene_type "protein_coding"; gene_status "KNOWN"; gene_name "NUCB1"; transcript_status "NOVEL"; transcript_name "ENCODEHT000523178"; exon_number "6"; exon_id "ENSE00003475596.1"; talon_gene "51400"; talon_transcript "523178"; talon_exon "852984"; ccdsid "CCDS12740.1"; exon_status "KNOWN"; level "2"; protein_id "ENSP00000385923.3"; source "HAVANA"; tag "CCDS";
chr19	HAVANA	exon	48918726	48918784	.	+	.	gene_id "ENSG00000104805.15"; transcript_id "ENCODEHT000523178"; gene_type "protein_coding"; gene_status "KNOWN"; gene_name "NUCB1"; transcript_status "NOVEL"; transcript_name "ENCODEHT000523178"; exon_number "7"; exon_id "ENSE00003573660.1"; talon_gene "51400"; talon_transcript "523178"; talon_exon "852986"; ccdsid "CCDS12740.1"; exon_status "KNOWN"; level "2"; protein_id "ENSP00000385923.3"; source "HAVANA"; tag "CCDS";
chr19	HAVANA	exon	48919030	48919122	.	+	.	gene_id "ENSG00000104805.15"; transcript_id "ENCODEHT000523178"; gene_type "protein_coding"; gene_status "KNOWN"; gene_name "NUCB1"; transcript_status "NOVEL"; transcript_name "ENCODEHT000523178"; exon_number "8"; exon_id "ENSE00000718474.2"; talon_gene "51400"; talon_transcript "523178"; talon_exon "852988"; ccdsid "CCDS12740.1"; exon_status "KNOWN"; level "2"; protein_id "ENSP00000385923.3"; source "HAVANA"; tag "CCDS";
chr19	HAVANA	exon	48919194	48919286	.	+	.	gene_id "ENSG00000104805.15"; transcript_id "ENCODEHT000523178"; gene_type "protein_coding"; gene_status "KNOWN"; gene_name "NUCB1"; transcript_status "NOVEL"; transcript_name "ENCODEHT000523178"; exon_number "9"; exon_id "ENSE00003599788.1"; talon_gene "51400"; talon_transcript "523178"; talon_exon "852990"; ccdsid "CCDS12740.1"; exon_status "KNOWN"; level "2"; protein_id "ENSP00000385923.3"; source "HAVANA"; tag "CCDS";
chr19	HAVANA	exon	48921154	48921324	.	+	.	gene_id "ENSG00000104805.15"; transcript_id "ENCODEHT000523178"; gene_type "protein_coding"; gene_status "KNOWN"; gene_name "NUCB1"; transcript_status "NOVEL"; transcript_name "ENCODEHT000523178"; exon_number "10"; exon_id "ENSE00003480140.1"; talon_gene "51400"; talon_transcript "523178"; talon_exon "852992"; ccdsid "CCDS12740.1"; exon_status "KNOWN"; level "2"; protein_id "ENSP00000385923.3"; source "HAVANA"; tag "CCDS";
chr19	HAVANA	exon	48921827	48921932	.	+	.	gene_id "ENSG00000104805.15"; transcript_id "ENCODEHT000523178"; gene_type "protein_coding"; gene_status "KNOWN"; gene_name "NUCB1"; transcript_status "NOVEL"; transcript_name "ENCODEHT000523178"; exon_number "11"; exon_id "ENSE00003591142.1"; talon_gene "51400"; talon_transcript "523178"; talon_exon "852994"; ccdsid "CCDS12740.1"; exon_status "KNOWN"; level "2"; protein_id "ENSP00000385923.3"; source "HAVANA"; tag "CCDS";
chr19	HAVANA	exon	48922318	48923268	.	+	.	gene_id "ENSG00000104805.15"; transcript_id "ENCODEHT000523178"; gene_type "protein_coding"; gene_status "KNOWN"; gene_name "NUCB1"; transcript_status "NOVEL"; transcript_name "ENCODEHT000523178"; exon_number "12"; exon_id "ENSE00001905936.1"; talon_gene "51400"; talon_transcript "523178"; talon_exon "853029"; exon_status "KNOWN"; level "2"; source "HAVANA";
chr19	TALON	transcript	48913011	48923268	.	+	.	gene_id "ENSG00000104805.15"; transcript_id "ENCODEHT000523238"; gene_name "NUCB1"; gene_status "KNOWN"; gene_type "protein_coding"; transcript_status "NOVEL"; transcript_name "ENCODEHT000523238"; talon_gene "51400"; talon_transcript "523238"; ISM-suffix_to_IDs "184650,523092,523156,523178,523198,523226,523230,523236"; ISM-suffix_transcript "TRUE"; ISM_to_IDs "184650,184651,523092,523156,523178,523198,523226,523230,523236"; ISM_transcript "TRUE";
chr19	HAVANA	exon	48913011	48913196	.	+	.	gene_id "ENSG00000104805.15"; transcript_id "ENCODEHT000523238"; gene_type "protein_coding"; gene_status "KNOWN"; gene_name "NUCB1"; transcript_status "NOVEL"; transcript_name "ENCODEHT000523238"; exon_number "1"; exon_id "ENSE00003631650.1"; talon_gene "51400"; talon_transcript "523238"; talon_exon "852982"; ccdsid "CCDS12740.1"; exon_status "KNOWN"; level "2"; protein_id "ENSP00000385923.3"; source "HAVANA"; tag "CCDS";
chr19	HAVANA	exon	48913474	48913564	.	+	.	gene_id "ENSG00000104805.15"; transcript_id "ENCODEHT000523238"; gene_type "protein_coding"; gene_status "KNOWN"; gene_name "NUCB1"; transcript_status "NOVEL"; transcript_name "ENCODEHT000523238"; exon_number "2"; exon_id "ENSE00003475596.1"; talon_gene "51400"; talon_transcript "523238"; talon_exon "852984"; ccdsid "CCDS12740.1"; exon_status "KNOWN"; level "2"; protein_id "ENSP00000385923.3"; source "HAVANA"; tag "CCDS";
chr19	HAVANA	exon	48918726	48918784	.	+	.	gene_id "ENSG00000104805.15"; transcript_id "ENCODEHT000523238"; gene_type "protein_coding"; gene_status "KNOWN"; gene_name "NUCB1"; transcript_status "NOVEL"; transcript_name "ENCODEHT000523238"; exon_number "3"; exon_id "ENSE00003573660.1"; talon_gene "51400"; talon_transcript "523238"; talon_exon "852986"; ccdsid "CCDS12740.1"; exon_status "KNOWN"; level "2"; protein_id "ENSP00000385923.3"; source "HAVANA"; tag "CCDS";
chr19	HAVANA	exon	48919030	48919122	.	+	.	gene_id "ENSG00000104805.15"; transcript_id "ENCODEHT000523238"; gene_type "protein_coding"; gene_status "KNOWN"; gene_name "NUCB1"; transcript_status "NOVEL"; transcript_name "ENCODEHT000523238"; exon_number "4"; exon_id "ENSE00000718474.2"; talon_gene "51400"; talon_transcript "523238"; talon_exon "852988"; ccdsid "CCDS12740.1"; exon_status "KNOWN"; level "2"; protein_id "ENSP00000385923.3"; source "HAVANA"; tag "CCDS";
chr19	HAVANA	exon	48919194	48919286	.	+	.	gene_id "ENSG00000104805.15"; transcript_id "ENCODEHT000523238"; gene_type "protein_coding"; gene_status "KNOWN"; gene_name "NUCB1"; transcript_status "NOVEL"; transcript_name "ENCODEHT000523238"; exon_number "5"; exon_id "ENSE00003599788.1"; talon_gene "51400"; talon_transcript "523238"; talon_exon "852990"; ccdsid "CCDS12740.1"; exon_status "KNOWN"; level "2"; protein_id "ENSP00000385923.3"; source "HAVANA"; tag "CCDS";
chr19	HAVANA	exon	48921154	48921324	.	+	.	gene_id "ENSG00000104805.15"; transcript_id "ENCODEHT000523238"; gene_type "protein_coding"; gene_status "KNOWN"; gene_name "NUCB1"; transcript_status "NOVEL"; transcript_name "ENCODEHT000523238"; exon_number "6"; exon_id "ENSE00003480140.1"; talon_gene "51400"; talon_transcript "523238"; talon_exon "852992"; ccdsid "CCDS12740.1"; exon_status "KNOWN"; level "2"; protein_id "ENSP00000385923.3"; source "HAVANA"; tag "CCDS";
chr19	HAVANA	exon	48921827	48921932	.	+	.	gene_id "ENSG00000104805.15"; transcript_id "ENCODEHT000523238"; gene_type "protein_coding"; gene_status "KNOWN"; gene_name "NUCB1"; transcript_status "NOVEL"; transcript_name "ENCODEHT000523238"; exon_number "7"; exon_id "ENSE00003591142.1"; talon_gene "51400"; talon_transcript "523238"; talon_exon "852994"; ccdsid "CCDS12740.1"; exon_status "KNOWN"; level "2"; protein_id "ENSP00000385923.3"; source "HAVANA"; tag "CCDS";
chr19	HAVANA	exon	48922318	48923268	.	+	.	gene_id "ENSG00000104805.15"; transcript_id "ENCODEHT000523238"; gene_type "protein_coding"; gene_status "KNOWN"; gene_name "NUCB1"; transcript_status "NOVEL"; transcript_name "ENCODEHT000523238"; exon_number "8"; exon_id "ENSE00001905936.1"; talon_gene "51400"; talon_transcript "523238"; talon_exon "853029"; exon_status "KNOWN"; level "2"; source "HAVANA";
chr19	HAVANA	transcript	48919000	48923268	.	+	.	gene_id "ENSG00000104805.15"; transcript_id "ENST00000492367.1"; gene_name "NUCB1"; gene_status "KNOWN"; gene_type "protein_coding"; transcript_type "retained_intron"; transcript_status "KNOWN"; transcript_name "NUCB1-212"; talon_gene "51400"; talon_transcript "184661"; havana_transcript "OTTHUMT00000326548.1"; level "2"; source "HAVANA"; transcript_support_level "2";
chr19	HAVANA	exon	48919000	48919286	.	+	.	gene_id "ENSG00000104805.15"; transcript_id "ENST00000492367.1"; gene_type "protein_coding"; gene_status "KNOWN"; gene_name "NUCB1"; transcript_type "retained_intron"; transcript_status "KNOWN"; transcript_name "NUCB1-212"; exon_number "1"; exon_id "ENSE00001898662.1"; talon_gene "51400"; talon_transcript "184661"; talon_exon "853028"; exon_status "KNOWN"; level "2"; source "HAVANA";
chr19	HAVANA	exon	48921154	48921324	.	+	.	gene_id "ENSG00000104805.15"; transcript_id "ENST00000492367.1"; gene_type "protein_coding"; gene_status "KNOWN"; gene_name "NUCB1"; transcript_type "retained_intron"; transcript_status "KNOWN"; transcript_name "NUCB1-212"; exon_number "2"; exon_id "ENSE00003480140.1"; talon_gene "51400"; talon_transcript "184661"; talon_exon "852992"; ccdsid "CCDS12740.1"; exon_status "KNOWN"; level "2"; protein_id "ENSP00000385923.3"; source "HAVANA"; tag "CCDS";
chr19	HAVANA	exon	48921827	48921932	.	+	.	gene_id "ENSG00000104805.15"; transcript_id "ENST00000492367.1"; gene_type "protein_coding"; gene_status "KNOWN"; gene_name "NUCB1"; transcript_type "retained_intron"; transcript_status "KNOWN"; transcript_name "NUCB1-212"; exon_number "3"; exon_id "ENSE00003591142.1"; talon_gene "51400"; talon_transcript "184661"; talon_exon "852994"; ccdsid "CCDS12740.1"; exon_status "KNOWN"; level "2"; protein_id "ENSP00000385923.3"; source "HAVANA"; tag "CCDS";
chr19	HAVANA	exon	48922318	48923268	.	+	.	gene_id "ENSG00000104805.15"; transcript_id "ENST00000492367.1"; gene_type "protein_coding"; gene_status "KNOWN"; gene_name "NUCB1"; transcript_type "retained_intron"; transcript_status "KNOWN"; transcript_name "NUCB1-212"; exon_number "4"; exon_id "ENSE00001905936.1"; talon_gene "51400"; talon_transcript "184661"; talon_exon "853029"; exon_status "KNOWN"; level "2"; source "HAVANA";
chr19	TALON	transcript	48919000	48923268	.	+	.	gene_id "ENSG00000104805.15"; transcript_id "ENCODEHT000523253"; gene_name "NUCB1"; gene_status "KNOWN"; gene_type "protein_coding"; transcript_status "NOVEL"; transcript_name "ENCODEHT000523253"; talon_gene "51400"; talon_transcript "523253"; ISM-suffix_to_IDs "184650,523079,523092,523156,523178,523198,523201,523218,523226,523230,523236,523238,523246,523248,523250"; ISM-suffix_transcript "TRUE"; ISM_to_IDs "184650,184651,523079,523092,523156,523178,523198,523201,523218,523226,523230,523236,523238,523246,523248,523249,523250"; ISM_transcript "TRUE";
chr19	TALON	exon	48919000	48919122	.	+	.	gene_id "ENSG00000104805.15"; transcript_id "ENCODEHT000523253"; gene_type "protein_coding"; gene_status "KNOWN"; gene_name "NUCB1"; transcript_status "NOVEL"; transcript_name "ENCODEHT000523253"; exon_number "1"; exon_id "1300802"; talon_gene "51400"; talon_transcript "523253"; talon_exon "1300802"; exon_status "NOVEL";
chr19	HAVANA	exon	48919194	48919286	.	+	.	gene_id "ENSG00000104805.15"; transcript_id "ENCODEHT000523253"; gene_type "protein_coding"; gene_status "KNOWN"; gene_name "NUCB1"; transcript_status "NOVEL"; transcript_name "ENCODEHT000523253"; exon_number "2"; exon_id "ENSE00003599788.1"; talon_gene "51400"; talon_transcript "523253"; talon_exon "852990"; ccdsid "CCDS12740.1"; exon_status "KNOWN"; level "2"; protein_id "ENSP00000385923.3"; source "HAVANA"; tag "CCDS";
chr19	HAVANA	exon	48921154	48921324	.	+	.	gene_id "ENSG00000104805.15"; transcript_id "ENCODEHT000523253"; gene_type "protein_coding"; gene_status "KNOWN"; gene_name "NUCB1"; transcript_status "NOVEL"; transcript_name "ENCODEHT000523253"; exon_number "3"; exon_id "ENSE00003480140.1"; talon_gene "51400"; talon_transcript "523253"; talon_exon "852992"; ccdsid "CCDS12740.1"; exon_status "KNOWN"; level "2"; protein_id "ENSP00000385923.3"; source "HAVANA"; tag "CCDS";
chr19	HAVANA	exon	48921827	48921932	.	+	.	gene_id "ENSG00000104805.15"; transcript_id "ENCODEHT000523253"; gene_type "protein_coding"; gene_status "KNOWN"; gene_name "NUCB1"; transcript_status "NOVEL"; transcript_name "ENCODEHT000523253"; exon_number "4"; exon_id "ENSE00003591142.1"; talon_gene "51400"; talon_transcript "523253"; talon_exon "852994"; ccdsid "CCDS12740.1"; exon_status "KNOWN"; level "2"; protein_id "ENSP00000385923.3"; source "HAVANA"; tag "CCDS";
chr19	HAVANA	exon	48922318	48923268	.	+	.	gene_id "ENSG00000104805.15"; transcript_id "ENCODEHT000523253"; gene_type "protein_coding"; gene_status "KNOWN"; gene_name "NUCB1"; transcript_status "NOVEL"; transcript_name "ENCODEHT000523253"; exon_number "5"; exon_id "ENSE00001905936.1"; talon_gene "51400"; talon_transcript "523253"; talon_exon "853029"; exon_status "KNOWN"; level "2"; source "HAVANA";
chr19	TALON	transcript	48921154	48923271	.	+	.	gene_id "ENSG00000104805.15"; transcript_id "ENCODEHT000523264"; gene_name "NUCB1"; gene_status "KNOWN"; gene_type "protein_coding"; transcript_status "NOVEL"; transcript_name "ENCODEHT000523264"; talon_gene "51400"; talon_transcript "523264"; ISM-suffix_to_IDs "184650,184653,184661,523079,523092,523144,523146,523156,523169,523178,523198,523201,523218,523224,523226,523230,523236,523238,523246,523247,523248,523250,523253"; ISM-suffix_transcript "TRUE"; ISM_to_IDs "184650,184651,184653,184661,523079,523092,523144,523146,523156,523169,523178,523198,523201,523218,523224,523226,523230,523236,523238,523246,523247,523248,523249,523250,523253"; ISM_transcript "TRUE";
chr19	HAVANA	exon	48921154	48921324	.	+	.	gene_id "ENSG00000104805.15"; transcript_id "ENCODEHT000523264"; gene_type "protein_coding"; gene_status "KNOWN"; gene_name "NUCB1"; transcript_status "NOVEL"; transcript_name "ENCODEHT000523264"; exon_number "1"; exon_id "ENSE00003480140.1"; talon_gene "51400"; talon_transcript "523264"; talon_exon "852992"; ccdsid "CCDS12740.1"; exon_status "KNOWN"; level "2"; protein_id "ENSP00000385923.3"; source "HAVANA"; tag "CCDS";
chr19	HAVANA	exon	48921827	48921932	.	+	.	gene_id "ENSG00000104805.15"; transcript_id "ENCODEHT000523264"; gene_type "protein_coding"; gene_status "KNOWN"; gene_name "NUCB1"; transcript_status "NOVEL"; transcript_name "ENCODEHT000523264"; exon_number "2"; exon_id "ENSE00003591142.1"; talon_gene "51400"; talon_transcript "523264"; talon_exon "852994"; ccdsid "CCDS12740.1"; exon_status "KNOWN"; level "2"; protein_id "ENSP00000385923.3"; source "HAVANA"; tag "CCDS";
chr19	TALON	exon	48922318	48923271	.	+	.	gene_id "ENSG00000104805.15"; transcript_id "ENCODEHT000523264"; gene_type "protein_coding"; gene_status "KNOWN"; gene_name "NUCB1"; transcript_status "NOVEL"; transcript_name "ENCODEHT000523264"; exon_number "3"; exon_id "1300721"; talon_gene "51400"; talon_transcript "523264"; talon_exon "1300721"; exon_status "NOVEL";
chr19	TALON	transcript	48922318	48923268	.	+	.	gene_id "ENSG00000104805.15"; transcript_id "ENCODEHT000523316"; gene_name "NUCB1"; gene_status "KNOWN"; gene_type "protein_coding"; transcript_status "NOVEL"; transcript_name "ENCODEHT000523316"; talon_gene "51400"; talon_transcript "523316"; ISM_to_IDs "184661,523079,523092,523146,523156,523167,523178,523198,523201,523218,523224,523226,523230,523238,523246,523247,523248,523250,523253,523257"; ISM_transcript "TRUE";
chr19	HAVANA	exon	48922318	48923268	.	+	.	gene_id "ENSG00000104805.15"; transcript_id "ENCODEHT000523316"; gene_type "protein_coding"; gene_status "KNOWN"; gene_name "NUCB1"; transcript_status "NOVEL"; transcript_name "ENCODEHT000523316"; exon_number "1"; exon_id "ENSE00001905936.1"; talon_gene "51400"; talon_transcript "523316"; talon_exon "853029"; exon_status "KNOWN"; level "2"; source "HAVANA";
chr19	HAVANA	gene	48954815	48961795	.	+	.	gene_id "ENSG00000087088.19"; gene_name "BAX"; gene_status "KNOWN"; gene_type "protein_coding"; talon_gene "51404"; havana_gene "OTTHUMG00000160476.3"; level "2";
chr19	HAVANA	transcript	48954815	48961704	.	+	.	gene_id "ENSG00000087088.19"; transcript_id "ENST00000502487.5"; gene_name "BAX"; gene_status "KNOWN"; gene_type "protein_coding"; transcript_type "retained_intron"; transcript_status "KNOWN"; transcript_name "BAX-207"; talon_gene "51404"; talon_transcript "184668"; havana_transcript "OTTHUMT00000360770.1"; level "2"; source "HAVANA"; transcript_support_level "1";
chr19	HAVANA	exon	48954815	48955599	.	+	.	gene_id "ENSG00000087088.19"; transcript_id "ENST00000502487.5"; gene_type "protein_coding"; gene_status "KNOWN"; gene_name "BAX"; transcript_type "retained_intron"; transcript_status "KNOWN"; transcript_name "BAX-207"; exon_number "1"; exon_id "ENSE00002027572.1"; talon_gene "51404"; talon_transcript "184668"; talon_exon "853057"; exon_status "KNOWN"; level "2"; source "HAVANA";
chr19	HAVANA	exon	48955687	48955833	.	+	.	gene_id "ENSG00000087088.19"; transcript_id "ENST00000502487.5"; gene_type "protein_coding"; gene_status "KNOWN"; gene_name "BAX"; transcript_type "retained_intron"; transcript_status "KNOWN"; transcript_name "BAX-207"; exon_number "2"; exon_id "ENSE00003584971.1"; talon_gene "51404"; talon_transcript "184668"; talon_exon "853059"; ccdsid "CCDS12742.1"; exon_status "KNOWN"; level "2"; protein_id "ENSP00000263262.9"; source "HAVANA"; tag "CCDS";
chr19	ENSEMBL	exon	48956198	48956333	.	+	.	gene_id "ENSG00000087088.19"; transcript_id "ENST00000502487.5"; gene_type "protein_coding"; gene_status "KNOWN"; gene_name "BAX"; transcript_type "retained_intron"; transcript_status "KNOWN"; transcript_name "BAX-207"; exon_number "3"; exon_id "ENSE00003723766.1"; talon_gene "51404"; talon_transcript "184668"; talon_exon "853061"; ccdsid "CCDS77327.1"; exon_status "KNOWN"; level "3"; protein_id "ENSP00000441413.2"; source "ENSEMBL"; tag "CCDS";
chr19	ENSEMBL	exon	48960810	48960914	.	+	.	gene_id "ENSG00000087088.19"; transcript_id "ENST00000502487.5"; gene_type "protein_coding"; gene_status "KNOWN"; gene_name "BAX"; transcript_type "retained_intron"; transcript_status "KNOWN"; transcript_name "BAX-207"; exon_number "4"; exon_id "ENSE00003686930.1"; talon_gene "51404"; talon_transcript "184668"; talon_exon "853063"; ccdsid "CCDS12742.1"; exon_status "KNOWN"; level "3"; protein_id "ENSP00000375744.4"; source "ENSEMBL"; tag "basic";
chr19	HAVANA	exon	48961532	48961704	.	+	.	gene_id "ENSG00000087088.19"; transcript_id "ENST00000502487.5"; gene_type "protein_coding"; gene_status "KNOWN"; gene_name "BAX"; transcript_type "retained_intron"; transcript_status "KNOWN"; transcript_name "BAX-207"; exon_number "5"; exon_id "ENSE00002024468.1"; talon_gene "51404"; talon_transcript "184668"; talon_exon "853065"; exon_status "KNOWN"; level "2"; source "HAVANA";
chr19	HAVANA	transcript	48954877	48961798	.	+	.	gene_id "ENSG00000087088.19"; transcript_id "ENST00000345358.11"; gene_name "BAX"; gene_status "KNOWN"; gene_type "protein_coding"; transcript_type "protein_coding"; transcript_status "KNOWN"; transcript_name "BAX-202"; talon_gene "51404"; talon_transcript "184669"; ccdsid "CCDS12742.1"; havana_transcript "OTTHUMT00000360767.1"; level "2"; protein_id "ENSP00000263262.9"; source "HAVANA"; tag "CCDS"; transcript_support_level "1";
chr19	HAVANA	exon	48954877	48954962	.	+	.	gene_id "ENSG00000087088.19"; transcript_id "ENST00000345358.11"; gene_type "protein_coding"; gene_status "KNOWN"; gene_name "BAX"; transcript_type "protein_coding"; transcript_status "KNOWN"; transcript_name "BAX-202"; exon_number "1"; exon_id "ENSE00001558844.1"; talon_gene "51404"; talon_transcript "184669"; talon_exon "853066"; ccdsid "CCDS12742.1"; exon_status "KNOWN"; level "2"; protein_id "ENSP00000263262.9"; source "HAVANA"; tag "CCDS";
chr19	HAVANA	exon	48955548	48955599	.	+	.	gene_id "ENSG00000087088.19"; transcript_id "ENST00000345358.11"; gene_type "protein_coding"; gene_status "KNOWN"; gene_name "BAX"; transcript_type "protein_coding"; transcript_status "KNOWN"; transcript_name "BAX-202"; exon_number "2"; exon_id "ENSE00000853382.1"; talon_gene "51404"; talon_transcript "184669"; talon_exon "853068"; ccdsid "CCDS12742.1"; exon_status "KNOWN"; level "2"; protein_id "ENSP00000263262.9"; source "HAVANA"; tag "CCDS";
chr19	HAVANA	exon	48955687	48955833	.	+	.	gene_id "ENSG00000087088.19"; transcript_id "ENST00000345358.11"; gene_type "protein_coding"; gene_status "KNOWN"; gene_name "BAX"; transcript_type "protein_coding"; transcript_status "KNOWN"; transcript_name "BAX-202"; exon_number "3"; exon_id "ENSE00003584971.1"; talon_gene "51404"; talon_transcript "184669"; talon_exon "853059"; ccdsid "CCDS12742.1"; exon_status "KNOWN"; level "2"; protein_id "ENSP00000263262.9"; source "HAVANA"; tag "CCDS";
chr19	ENSEMBL	exon	48956198	48956333	.	+	.	gene_id "ENSG00000087088.19"; transcript_id "ENST00000345358.11"; gene_type "protein_coding"; gene_status "KNOWN"; gene_name "BAX"; transcript_type "protein_coding"; transcript_status "KNOWN"; transcript_name "BAX-202"; exon_number "4"; exon_id "ENSE00003723766.1"; talon_gene "51404"; talon_transcript "184669"; talon_exon "853061"; ccdsid "CCDS77327.1"; exon_status "KNOWN"; level "3"; protein_id "ENSP00000441413.2"; source "ENSEMBL"; tag "CCDS";
chr19	ENSEMBL	exon	48960810	48960914	.	+	.	gene_id "ENSG00000087088.19"; transcript_id "ENST00000345358.11"; gene_type "protein_coding"; gene_status "KNOWN"; gene_name "BAX"; transcript_type "protein_coding"; transcript_status "KNOWN"; transcript_name "BAX-202"; exon_number "5"; exon_id "ENSE00003686930.1"; talon_gene "51404"; talon_transcript "184669"; talon_exon "853063"; ccdsid "CCDS12742.1"; exon_status "KNOWN"; level "3"; protein_id "ENSP00000375744.4"; source "ENSEMBL"; tag "basic";
chr19	HAVANA	exon	48961532	48961798	.	+	.	gene_id "ENSG00000087088.19"; transcript_id "ENST00000345358.11"; gene_type "protein_coding"; gene_status "KNOWN"; gene_name "BAX"; transcript_type "protein_coding"; transcript_status "KNOWN"; transcript_name "BAX-202"; exon_number "6"; exon_id "ENSE00001636776.2"; talon_gene "51404"; talon_transcript "184669"; talon_exon "853069"; ccdsid "CCDS12742.1"; exon_status "KNOWN"; level "2"; protein_id "ENSP00000263262.9"; source "HAVANA"; tag "CCDS";
chr19	TALON	transcript	48954877	48961795	.	+	.	gene_id "ENSG00000087088.19"; transcript_id "ENCODEHT000523364"; gene_name "BAX"; gene_status "KNOWN"; gene_type "protein_coding"; transcript_status "NOVEL"; transcript_name "ENCODEHT000523364"; talon_gene "51404"; talon_transcript "523364"; NNC_transcript "TRUE";
chr19	HAVANA	exon	48954877	48954962	.	+	.	gene_id "ENSG00000087088.19"; transcript_id "ENCODEHT000523364"; gene_type "protein_coding"; gene_status "KNOWN"; gene_name "BAX"; transcript_status "NOVEL"; transcript_name "ENCODEHT000523364"; exon_number "1"; exon_id "ENSE00001558844.1"; talon_gene "51404"; talon_transcript "523364"; talon_exon "853066"; ccdsid "CCDS12742.1"; exon_status "KNOWN"; level "2"; protein_id "ENSP00000263262.9"; source "HAVANA"; tag "CCDS";
chr19	HAVANA	exon	48955548	48955599	.	+	.	gene_id "ENSG00000087088.19"; transcript_id "ENCODEHT000523364"; gene_type "protein_coding"; gene_status "KNOWN"; gene_name "BAX"; transcript_status "NOVEL"; transcript_name "ENCODEHT000523364"; exon_number "2"; exon_id "ENSE00000853382.1"; talon_gene "51404"; talon_transcript "523364"; talon_exon "853068"; ccdsid "CCDS12742.1"; exon_status "KNOWN"; level "2"; protein_id "ENSP00000263262.9"; source "HAVANA"; tag "CCDS";
chr19	HAVANA	exon	48955687	48955833	.	+	.	gene_id "ENSG00000087088.19"; transcript_id "ENCODEHT000523364"; gene_type "protein_coding"; gene_status "KNOWN"; gene_name "BAX"; transcript_status "NOVEL"; transcript_name "ENCODEHT000523364"; exon_number "3"; exon_id "ENSE00003584971.1"; talon_gene "51404"; talon_transcript "523364"; talon_exon "853059"; ccdsid "CCDS12742.1"; exon_status "KNOWN"; level "2"; protein_id "ENSP00000263262.9"; source "HAVANA"; tag "CCDS";
chr19	ENSEMBL	exon	48956198	48956333	.	+	.	gene_id "ENSG00000087088.19"; transcript_id "ENCODEHT000523364"; gene_type "protein_coding"; gene_status "KNOWN"; gene_name "BAX"; transcript_status "NOVEL"; transcript_name "ENCODEHT000523364"; exon_number "4"; exon_id "ENSE00003723766.1"; talon_gene "51404"; talon_transcript "523364"; talon_exon "853061"; ccdsid "CCDS77327.1"; exon_status "KNOWN"; level "3"; protein_id "ENSP00000441413.2"; source "ENSEMBL"; tag "CCDS";
chr19	ENSEMBL	exon	48960810	48960914	.	+	.	gene_id "ENSG00000087088.19"; transcript_id "ENCODEHT000523364"; gene_type "protein_coding"; gene_status "KNOWN"; gene_name "BAX"; transcript_status "NOVEL"; transcript_name "ENCODEHT000523364"; exon_number "5"; exon_id "ENSE00003686930.1"; talon_gene "51404"; talon_transcript "523364"; talon_exon "853063"; ccdsid "CCDS12742.1"; exon_status "KNOWN"; level "3"; protein_id "ENSP00000375744.4"; source "ENSEMBL"; tag "basic";
chr19	TALON	exon	48961483	48961795	.	+	.	gene_id "ENSG00000087088.19"; transcript_id "ENCODEHT000523364"; gene_type "protein_coding"; gene_status "KNOWN"; gene_name "BAX"; transcript_status "NOVEL"; transcript_name "ENCODEHT000523364"; exon_number "6"; exon_id "1300912"; talon_gene "51404"; talon_transcript "523364"; talon_exon "1300912"; exon_status "NOVEL";
chr19	HAVANA	transcript	48954897	48961713	.	+	.	gene_id "ENSG00000087088.19"; transcript_id "ENST00000513545.5"; gene_name "BAX"; gene_status "KNOWN"; gene_type "protein_coding"; transcript_type "retained_intron"; transcript_status "KNOWN"; transcript_name "BAX-211"; talon_gene "51404"; talon_transcript "184670"; havana_transcript "OTTHUMT00000360769.1"; level "2"; source "HAVANA"; transcript_support_level "3";
chr19	HAVANA	exon	48954897	48954962	.	+	.	gene_id "ENSG00000087088.19"; transcript_id "ENST00000513545.5"; gene_type "protein_coding"; gene_status "KNOWN"; gene_name "BAX"; transcript_type "retained_intron"; transcript_status "KNOWN"; transcript_name "BAX-211"; exon_number "1"; exon_id "ENSE00001195090.3"; talon_gene "51404"; talon_transcript "184670"; talon_exon "853070"; exon_status "KNOWN"; level "2"; source "HAVANA";
chr19	HAVANA	exon	48955548	48955833	.	+	.	gene_id "ENSG00000087088.19"; transcript_id "ENST00000513545.5"; gene_type "protein_coding"; gene_status "KNOWN"; gene_name "BAX"; transcript_type "retained_intron"; transcript_status "KNOWN"; transcript_name "BAX-211"; exon_number "2"; exon_id "ENSE00002078105.1"; talon_gene "51404"; talon_transcript "184670"; talon_exon "853071"; exon_status "KNOWN"; level "2"; source "HAVANA";
chr19	ENSEMBL	exon	48956198	48956333	.	+	.	gene_id "ENSG00000087088.19"; transcript_id "ENST00000513545.5"; gene_type "protein_coding"; gene_status "KNOWN"; gene_name "BAX"; transcript_type "retained_intron"; transcript_status "KNOWN"; transcript_name "BAX-211"; exon_number "3"; exon_id "ENSE00003723766.1"; talon_gene "51404"; talon_transcript "184670"; talon_exon "853061"; ccdsid "CCDS77327.1"; exon_status "KNOWN"; level "3"; protein_id "ENSP00000441413.2"; source "ENSEMBL"; tag "CCDS";
chr19	ENSEMBL	exon	48960810	48960914	.	+	.	gene_id "ENSG00000087088.19"; transcript_id "ENST00000513545.5"; gene_type "protein_coding"; gene_status "KNOWN"; gene_name "BAX"; transcript_type "retained_intron"; transcript_status "KNOWN"; transcript_name "BAX-211"; exon_number "4"; exon_id "ENSE00003686930.1"; talon_gene "51404"; talon_transcript "184670"; talon_exon "853063"; ccdsid "CCDS12742.1"; exon_status "KNOWN"; level "3"; protein_id "ENSP00000375744.4"; source "ENSEMBL"; tag "basic";
chr19	HAVANA	exon	48961532	48961713	.	+	.	gene_id "ENSG00000087088.19"; transcript_id "ENST00000513545.5"; gene_type "protein_coding"; gene_status "KNOWN"; gene_name "BAX"; transcript_type "retained_intron"; transcript_status "KNOWN"; transcript_name "BAX-211"; exon_number "5"; exon_id "ENSE00001783998.2"; talon_gene "51404"; talon_transcript "184670"; talon_exon "853072"; exon_status "KNOWN"; level "2"; source "HAVANA";
chr19	HAVANA	transcript	48954929	48961637	.	+	.	gene_id "ENSG00000087088.19"; transcript_id "ENST00000354470.7"; gene_name "BAX"; gene_status "KNOWN"; gene_type "protein_coding"; transcript_type "protein_coding"; transcript_status "KNOWN"; transcript_name "BAX-203"; talon_gene "51404"; talon_transcript "184675"; ccdsid "CCDS12743.1"; havana_transcript "OTTHUMT00000360766.1"; level "2"; protein_id "ENSP00000346461.3"; source "HAVANA"; tag "CCDS"; transcript_support_level "1";
chr19	ENSEMBL	exon	48954929	48954962	.	+	.	gene_id "ENSG00000087088.19"; transcript_id "ENST00000354470.7"; gene_type "protein_coding"; gene_status "KNOWN"; gene_name "BAX"; transcript_type "protein_coding"; transcript_status "KNOWN"; transcript_name "BAX-203"; exon_number "1"; exon_id "ENSE00002272341.2"; talon_gene "51404"; talon_transcript "184675"; talon_exon "853073"; ccdsid "CCDS12745.2"; exon_status "KNOWN"; level "3"; protein_id "ENSP00000441413.2"; source "ENSEMBL"; tag "CCDS";
chr19	HAVANA	exon	48955548	48955599	.	+	.	gene_id "ENSG00000087088.19"; transcript_id "ENST00000354470.7"; gene_type "protein_coding"; gene_status "KNOWN"; gene_name "BAX"; transcript_type "protein_coding"; transcript_status "KNOWN"; transcript_name "BAX-203"; exon_number "2"; exon_id "ENSE00000853382.1"; talon_gene "51404"; talon_transcript "184675"; talon_exon "853068"; ccdsid "CCDS12742.1"; exon_status "KNOWN"; level "2"; protein_id "ENSP00000263262.9"; source "HAVANA"; tag "CCDS";
chr19	ENSEMBL	exon	48956198	48956333	.	+	.	gene_id "ENSG00000087088.19"; transcript_id "ENST00000354470.7"; gene_type "protein_coding"; gene_status "KNOWN"; gene_name "BAX"; transcript_type "protein_coding"; transcript_status "KNOWN"; transcript_name "BAX-203"; exon_number "3"; exon_id "ENSE00003723766.1"; talon_gene "51404"; talon_transcript "184675"; talon_exon "853061"; ccdsid "CCDS77327.1"; exon_status "KNOWN"; level "3"; protein_id "ENSP00000441413.2"; source "ENSEMBL"; tag "CCDS";
chr19	ENSEMBL	exon	48960810	48960914	.	+	.	gene_id "ENSG00000087088.19"; transcript_id "ENST00000354470.7"; gene_type "protein_coding"; gene_status "KNOWN"; gene_name "BAX"; transcript_type "protein_coding"; transcript_status "KNOWN"; transcript_name "BAX-203"; exon_number "4"; exon_id "ENSE00003686930.1"; talon_gene "51404"; talon_transcript "184675"; talon_exon "853063"; ccdsid "CCDS12742.1"; exon_status "KNOWN"; level "3"; protein_id "ENSP00000375744.4"; source "ENSEMBL"; tag "basic";
chr19	HAVANA	exon	48961532	48961637	.	+	.	gene_id "ENSG00000087088.19"; transcript_id "ENST00000354470.7"; gene_type "protein_coding"; gene_status "KNOWN"; gene_name "BAX"; transcript_type "protein_coding"; transcript_status "KNOWN"; transcript_name "BAX-203"; exon_number "5"; exon_id "ENSE00002062791.1"; talon_gene "51404"; talon_transcript "184675"; talon_exon "853085"; ccdsid "CCDS12743.1"; exon_status "KNOWN"; level "2"; protein_id "ENSP00000346461.3"; source "HAVANA"; tag "CCDS";
chr19	HAVANA	transcript	48954929	48961639	.	+	.	gene_id "ENSG00000087088.19"; transcript_id "ENST00000506183.5"; gene_name "BAX"; gene_status "KNOWN"; gene_type "protein_coding"; transcript_type "protein_coding"; transcript_status "KNOWN"; transcript_name "BAX-209"; talon_gene "51404"; talon_transcript "184676"; havana_transcript "OTTHUMT00000360765.1"; level "2"; protein_id "ENSP00000426184.1"; source "HAVANA"; tag "mRNA_start_NF"; transcript_support_level "1";
chr19	ENSEMBL	exon	48954929	48954962	.	+	.	gene_id "ENSG00000087088.19"; transcript_id "ENST00000506183.5"; gene_type "protein_coding"; gene_status "KNOWN"; gene_name "BAX"; transcript_type "protein_coding"; transcript_status "KNOWN"; transcript_name "BAX-209"; exon_number "1"; exon_id "ENSE00002272341.2"; talon_gene "51404"; talon_transcript "184676"; talon_exon "853073"; ccdsid "CCDS12745.2"; exon_status "KNOWN"; level "3"; protein_id "ENSP00000441413.2"; source "ENSEMBL"; tag "CCDS";
chr19	ENSEMBL	exon	48956198	48956333	.	+	.	gene_id "ENSG00000087088.19"; transcript_id "ENST00000506183.5"; gene_type "protein_coding"; gene_status "KNOWN"; gene_name "BAX"; transcript_type "protein_coding"; transcript_status "KNOWN"; transcript_name "BAX-209"; exon_number "2"; exon_id "ENSE00003723766.1"; talon_gene "51404"; talon_transcript "184676"; talon_exon "853061"; ccdsid "CCDS77327.1"; exon_status "KNOWN"; level "3"; protein_id "ENSP00000441413.2"; source "ENSEMBL"; tag "CCDS";
chr19	ENSEMBL	exon	48960810	48960914	.	+	.	gene_id "ENSG00000087088.19"; transcript_id "ENST00000506183.5"; gene_type "protein_coding"; gene_status "KNOWN"; gene_name "BAX"; transcript_type "protein_coding"; transcript_status "KNOWN"; transcript_name "BAX-209"; exon_number "3"; exon_id "ENSE00003686930.1"; talon_gene "51404"; talon_transcript "184676"; talon_exon "853063"; ccdsid "CCDS12742.1"; exon_status "KNOWN"; level "3"; protein_id "ENSP00000375744.4"; source "ENSEMBL"; tag "basic";
chr19	HAVANA	exon	48961532	48961639	.	+	.	gene_id "ENSG00000087088.19"; transcript_id "ENST00000506183.5"; gene_type "protein_coding"; gene_status "KNOWN"; gene_name "BAX"; transcript_type "protein_coding"; transcript_status "KNOWN"; transcript_name "BAX-209"; exon_number "4"; exon_id "ENSE00002033045.1"; talon_gene "51404"; talon_transcript "184676"; talon_exon "853086"; exon_status "KNOWN"; level "2"; protein_id "ENSP00000426184.1"; source "HAVANA"; tag "mRNA_start_NF";
chr19	HAVANA	transcript	48954929	48961798	.	+	.	gene_id "ENSG00000087088.19"; transcript_id "ENST00000293288.12"; gene_name "BAX"; gene_status "KNOWN"; gene_type "protein_coding"; transcript_type "protein_coding"; transcript_status "KNOWN"; transcript_name "BAX-201"; talon_gene "51404"; talon_transcript "184678"; ccdsid "CCDS12744.1"; havana_transcript "OTTHUMT00000360762.1"; level "2"; protein_id "ENSP00000293288.8"; source "HAVANA"; tag "CCDS"; transcript_support_level "1";
chr19	ENSEMBL	exon	48954929	48954962	.	+	.	gene_id "ENSG00000087088.19"; transcript_id "ENST00000293288.12"; gene_type "protein_coding"; gene_status "KNOWN"; gene_name "BAX"; transcript_type "protein_coding"; transcript_status "KNOWN"; transcript_name "BAX-201"; exon_number "1"; exon_id "ENSE00002272341.2"; talon_gene "51404"; talon_transcript "184678"; talon_exon "853073"; ccdsid "CCDS12745.2"; exon_status "KNOWN"; level "3"; protein_id "ENSP00000441413.2"; source "ENSEMBL"; tag "CCDS";
chr19	HAVANA	exon	48955548	48955599	.	+	.	gene_id "ENSG00000087088.19"; transcript_id "ENST00000293288.12"; gene_type "protein_coding"; gene_status "KNOWN"; gene_name "BAX"; transcript_type "protein_coding"; transcript_status "KNOWN"; transcript_name "BAX-201"; exon_number "2"; exon_id "ENSE00000853382.1"; talon_gene "51404"; talon_transcript "184678"; talon_exon "853068"; ccdsid "CCDS12742.1"; exon_status "KNOWN"; level "2"; protein_id "ENSP00000263262.9"; source "HAVANA"; tag "CCDS";
chr19	HAVANA	exon	48955687	48955833	.	+	.	gene_id "ENSG00000087088.19"; transcript_id "ENST00000293288.12"; gene_type "protein_coding"; gene_status "KNOWN"; gene_name "BAX"; transcript_type "protein_coding"; transcript_status "KNOWN"; transcript_name "BAX-201"; exon_number "3"; exon_id "ENSE00003584971.1"; talon_gene "51404"; talon_transcript "184678"; talon_exon "853059"; ccdsid "CCDS12742.1"; exon_status "KNOWN"; level "2"; protein_id "ENSP00000263262.9"; source "HAVANA"; tag "CCDS";
chr19	ENSEMBL	exon	48956198	48956333	.	+	.	gene_id "ENSG00000087088.19"; transcript_id "ENST00000293288.12"; gene_type "protein_coding"; gene_status "KNOWN"; gene_name "BAX"; transcript_type "protein_coding"; transcript_status "KNOWN"; transcript_name "BAX-201"; exon_number "4"; exon_id "ENSE00003723766.1"; talon_gene "51404"; talon_transcript "184678"; talon_exon "853061"; ccdsid "CCDS77327.1"; exon_status "KNOWN"; level "3"; protein_id "ENSP00000441413.2"; source "ENSEMBL"; tag "CCDS";
chr19	HAVANA	exon	48960810	48961798	.	+	.	gene_id "ENSG00000087088.19"; transcript_id "ENST00000293288.12"; gene_type "protein_coding"; gene_status "KNOWN"; gene_name "BAX"; transcript_type "protein_coding"; transcript_status "KNOWN"; transcript_name "BAX-201"; exon_number "5"; exon_id "ENSE00002027056.1"; talon_gene "51404"; talon_transcript "184678"; talon_exon "853093"; ccdsid "CCDS12744.1"; exon_status "KNOWN"; level "2"; protein_id "ENSP00000293288.8"; source "HAVANA"; tag "CCDS";
chr19	HAVANA	transcript	48955508	48960835	.	+	.	gene_id "ENSG00000087088.19"; transcript_id "ENST00000503726.2"; gene_name "BAX"; gene_status "KNOWN"; gene_type "protein_coding"; transcript_type "retained_intron"; transcript_status "KNOWN"; transcript_name "BAX-208"; talon_gene "51404"; talon_transcript "184679"; havana_transcript "OTTHUMT00000360773.1"; level "2"; source "HAVANA"; transcript_support_level "2";
chr19	HAVANA	exon	48955508	48955833	.	+	.	gene_id "ENSG00000087088.19"; transcript_id "ENST00000503726.2"; gene_type "protein_coding"; gene_status "KNOWN"; gene_name "BAX"; transcript_type "retained_intron"; transcript_status "KNOWN"; transcript_name "BAX-208"; exon_number "1"; exon_id "ENSE00002037330.1"; talon_gene "51404"; talon_transcript "184679"; talon_exon "853094"; exon_status "KNOWN"; level "2"; source "HAVANA";
chr19	ENSEMBL	exon	48956198	48956333	.	+	.	gene_id "ENSG00000087088.19"; transcript_id "ENST00000503726.2"; gene_type "protein_coding"; gene_status "KNOWN"; gene_name "BAX"; transcript_type "retained_intron"; transcript_status "KNOWN"; transcript_name "BAX-208"; exon_number "2"; exon_id "ENSE00003723766.1"; talon_gene "51404"; talon_transcript "184679"; talon_exon "853061"; ccdsid "CCDS77327.1"; exon_status "KNOWN"; level "3"; protein_id "ENSP00000441413.2"; source "ENSEMBL"; tag "CCDS";
chr19	HAVANA	exon	48960810	48960835	.	+	.	gene_id "ENSG00000087088.19"; transcript_id "ENST00000503726.2"; gene_type "protein_coding"; gene_status "KNOWN"; gene_name "BAX"; transcript_type "retained_intron"; transcript_status "KNOWN"; transcript_name "BAX-208"; exon_number "3"; exon_id "ENSE00002068569.1"; talon_gene "51404"; talon_transcript "184679"; talon_exon "853095"; exon_status "KNOWN"; level "2"; source "HAVANA";
chr19	TALON	transcript	48955508	48961798	.	+	.	gene_id "ENSG00000087088.19"; transcript_id "ENCODEHT000523622"; gene_name "BAX"; gene_status "KNOWN"; gene_type "protein_coding"; transcript_status "NOVEL"; transcript_name "ENCODEHT000523622"; talon_gene "51404"; talon_transcript "523622"; ISM-suffix_to_IDs "184668,184669,184670,184677,523374,523378,523379,523384,523448"; ISM-suffix_transcript "TRUE"; ISM_to_IDs "184668,184669,184670,184677,523374,523378,523379,523384,523448"; ISM_transcript "TRUE";
chr19	HAVANA	exon	48955508	48955833	.	+	.	gene_id "ENSG00000087088.19"; transcript_id "ENCODEHT000523622"; gene_type "protein_coding"; gene_status "KNOWN"; gene_name "BAX"; transcript_status "NOVEL"; transcript_name "ENCODEHT000523622"; exon_number "1"; exon_id "ENSE00002037330.1"; talon_gene "51404"; talon_transcript "523622"; talon_exon "853094"; exon_status "KNOWN"; level "2"; source "HAVANA";
chr19	ENSEMBL	exon	48956198	48956333	.	+	.	gene_id "ENSG00000087088.19"; transcript_id "ENCODEHT000523622"; gene_type "protein_coding"; gene_status "KNOWN"; gene_name "BAX"; transcript_status "NOVEL"; transcript_name "ENCODEHT000523622"; exon_number "2"; exon_id "ENSE00003723766.1"; talon_gene "51404"; talon_transcript "523622"; talon_exon "853061"; ccdsid "CCDS77327.1"; exon_status "KNOWN"; level "3"; protein_id "ENSP00000441413.2"; source "ENSEMBL"; tag "CCDS";
chr19	ENSEMBL	exon	48960810	48960914	.	+	.	gene_id "ENSG00000087088.19"; transcript_id "ENCODEHT000523622"; gene_type "protein_coding"; gene_status "KNOWN"; gene_name "BAX"; transcript_status "NOVEL"; transcript_name "ENCODEHT000523622"; exon_number "3"; exon_id "ENSE00003686930.1"; talon_gene "51404"; talon_transcript "523622"; talon_exon "853063"; ccdsid "CCDS12742.1"; exon_status "KNOWN"; level "3"; protein_id "ENSP00000375744.4"; source "ENSEMBL"; tag "basic";
chr19	HAVANA	exon	48961532	48961798	.	+	.	gene_id "ENSG00000087088.19"; transcript_id "ENCODEHT000523622"; gene_type "protein_coding"; gene_status "KNOWN"; gene_name "BAX"; transcript_status "NOVEL"; transcript_name "ENCODEHT000523622"; exon_number "4"; exon_id "ENSE00001636776.2"; talon_gene "51404"; talon_transcript "523622"; talon_exon "853069"; ccdsid "CCDS12742.1"; exon_status "KNOWN"; level "2"; protein_id "ENSP00000263262.9"; source "HAVANA"; tag "CCDS";
chr19	HAVANA	transcript	48955853	48961197	.	+	.	gene_id "ENSG00000087088.19"; transcript_id "ENST00000513217.1"; gene_name "BAX"; gene_status "KNOWN"; gene_type "protein_coding"; transcript_type "retained_intron"; transcript_status "KNOWN"; transcript_name "BAX-210"; talon_gene "51404"; talon_transcript "184680"; havana_transcript "OTTHUMT00000360771.1"; level "2"; source "HAVANA"; transcript_support_level "2";
chr19	HAVANA	exon	48955853	48956333	.	+	.	gene_id "ENSG00000087088.19"; transcript_id "ENST00000513217.1"; gene_type "protein_coding"; gene_status "KNOWN"; gene_name "BAX"; transcript_type "retained_intron"; transcript_status "KNOWN"; transcript_name "BAX-210"; exon_number "1"; exon_id "ENSE00002075758.1"; talon_gene "51404"; talon_transcript "184680"; talon_exon "853096"; exon_status "KNOWN"; level "2"; source "HAVANA";
chr19	HAVANA	exon	48960810	48961197	.	+	.	gene_id "ENSG00000087088.19"; transcript_id "ENST00000513217.1"; gene_type "protein_coding"; gene_status "KNOWN"; gene_name "BAX"; transcript_type "retained_intron"; transcript_status "KNOWN"; transcript_name "BAX-210"; exon_number "2"; exon_id "ENSE00001428662.5"; talon_gene "51404"; talon_transcript "184680"; talon_exon "853097"; exon_status "KNOWN"; level "2"; source "HAVANA";
chr19	TALON	transcript	48955853	48961798	.	+	.	gene_id "ENSG00000087088.19"; transcript_id "ENCODEHT000523633"; gene_name "BAX"; gene_status "KNOWN"; gene_type "protein_coding"; transcript_status "NOVEL"; transcript_name "ENCODEHT000523633"; talon_gene "51404"; talon_transcript "523633"; ISM-suffix_to_IDs "184668,184669,184670,184675,184676,184677,523374,523378,523379,523384,523448,523480,523595,523616,523622"; ISM-suffix_transcript "TRUE"; ISM_to_IDs "184668,184669,184670,184675,184676,184677,523374,523378,523379,523384,523448,523480,523595,523616,523622"; ISM_transcript "TRUE";
chr19	HAVANA	exon	48955853	48956333	.	+	.	gene_id "ENSG00000087088.19"; transcript_id "ENCODEHT000523633"; gene_type "protein_coding"; gene_status "KNOWN"; gene_name "BAX"; transcript_status "NOVEL"; transcript_name "ENCODEHT000523633"; exon_number "1"; exon_id "ENSE00002075758.1"; talon_gene "51404"; talon_transcript "523633"; talon_exon "853096"; exon_status "KNOWN"; level "2"; source "HAVANA";
chr19	ENSEMBL	exon	48960810	48960914	.	+	.	gene_id "ENSG00000087088.19"; transcript_id "ENCODEHT000523633"; gene_type "protein_coding"; gene_status "KNOWN"; gene_name "BAX"; transcript_status "NOVEL"; transcript_name "ENCODEHT000523633"; exon_number "2"; exon_id "ENSE00003686930.1"; talon_gene "51404"; talon_transcript "523633"; talon_exon "853063"; ccdsid "CCDS12742.1"; exon_status "KNOWN"; level "3"; protein_id "ENSP00000375744.4"; source "ENSEMBL"; tag "basic";
chr19	HAVANA	exon	48961532	48961798	.	+	.	gene_id "ENSG00000087088.19"; transcript_id "ENCODEHT000523633"; gene_type "protein_coding"; gene_status "KNOWN"; gene_name "BAX"; transcript_status "NOVEL"; transcript_name "ENCODEHT000523633"; exon_number "3"; exon_id "ENSE00001636776.2"; talon_gene "51404"; talon_transcript "523633"; talon_exon "853069"; ccdsid "CCDS12742.1"; exon_status "KNOWN"; level "2"; protein_id "ENSP00000263262.9"; source "HAVANA"; tag "CCDS";
chr19	TALON	transcript	48960810	48961795	.	+	.	gene_id "ENSG00000087088.19"; transcript_id "ENCODEHT000523688"; gene_name "BAX"; gene_status "KNOWN"; gene_type "protein_coding"; transcript_status "NOVEL"; transcript_name "ENCODEHT000523688"; talon_gene "51404"; talon_transcript "523688"; ISM-suffix_to_IDs "184668,184669,184670,184673,184675,184676,184677,523374,523378,523379,523384,523448,523480,523595,523616,523622,523633"; ISM-suffix_transcript "TRUE"; ISM_to_IDs "184668,184669,184670,184673,184675,184676,184677,523374,523378,523379,523384,523448,523480,523595,523616,523622,523633"; ISM_transcript "TRUE";
chr19	ENSEMBL	exon	48960810	48960914	.	+	.	gene_id "ENSG00000087088.19"; transcript_id "ENCODEHT000523688"; gene_type "protein_coding"; gene_status "KNOWN"; gene_name "BAX"; transcript_status "NOVEL"; transcript_name "ENCODEHT000523688"; exon_number "1"; exon_id "ENSE00003686930.1"; talon_gene "51404"; talon_transcript "523688"; talon_exon "853063"; ccdsid "CCDS12742.1"; exon_status "KNOWN"; level "3"; protein_id "ENSP00000375744.4"; source "ENSEMBL"; tag "basic";
chr19	ENSEMBL	exon	48961532	48961795	.	+	.	gene_id "ENSG00000087088.19"; transcript_id "ENCODEHT000523688"; gene_type "protein_coding"; gene_status "KNOWN"; gene_name "BAX"; transcript_status "NOVEL"; transcript_name "ENCODEHT000523688"; exon_number "2"; exon_id "ENSE00001616308.1"; talon_gene "51404"; talon_transcript "523688"; talon_exon "853092"; exon_status "KNOWN"; level "3"; protein_id "ENSP00000375744.4"; source "ENSEMBL"; tag "basic";
chr19	HAVANA	gene	48965301	48966878	.	+	.	gene_id "ENSG00000087086.14"; gene_name "FTL"; gene_status "KNOWN"; gene_type "protein_coding"; talon_gene "51406"; havana_gene "OTTHUMG00000183332.1"; level "2";
chr19	HAVANA	transcript	48965301	48966878	.	+	.	gene_id "ENSG00000087086.14"; transcript_id "ENST00000331825.10"; gene_name "FTL"; gene_status "KNOWN"; gene_type "protein_coding"; transcript_type "protein_coding"; transcript_status "KNOWN"; transcript_name "FTL-201"; talon_gene "51406"; talon_transcript "184683"; ccdsid "CCDS33070.1"; havana_transcript "OTTHUMT00000466233.1"; level "2"; protein_id "ENSP00000366525.2"; source "HAVANA"; tag "CCDS"; transcript_support_level "1";
chr19	HAVANA	exon	48965301	48965609	.	+	.	gene_id "ENSG00000087086.14"; transcript_id "ENST00000331825.10"; gene_type "protein_coding"; gene_status "KNOWN"; gene_name "FTL"; transcript_type "protein_coding"; transcript_status "KNOWN"; transcript_name "FTL-201"; exon_number "1"; exon_id "ENSE00001226683.6"; talon_gene "51406"; talon_transcript "184683"; talon_exon "853104"; ccdsid "CCDS33070.1"; exon_status "KNOWN"; level "2"; protein_id "ENSP00000366525.2"; source "HAVANA"; tag "CCDS";
chr19	HAVANA	exon	48965770	48965916	.	+	.	gene_id "ENSG00000087086.14"; transcript_id "ENST00000331825.10"; gene_type "protein_coding"; gene_status "KNOWN"; gene_name "FTL"; transcript_type "protein_coding"; transcript_status "KNOWN"; transcript_name "FTL-201"; exon_number "2"; exon_id "ENSE00000718697.1"; talon_gene "51406"; talon_transcript "184683"; talon_exon "853106"; ccdsid "CCDS33070.1"; exon_status "KNOWN"; level "2"; protein_id "ENSP00000366525.2"; source "HAVANA"; tag "CCDS";
chr19	HAVANA	exon	48966281	48966406	.	+	.	gene_id "ENSG00000087086.14"; transcript_id "ENST00000331825.10"; gene_type "protein_coding"; gene_status "KNOWN"; gene_name "FTL"; transcript_type "protein_coding"; transcript_status "KNOWN"; transcript_name "FTL-201"; exon_number "3"; exon_id "ENSE00000718702.1"; talon_gene "51406"; talon_transcript "184683"; talon_exon "853108"; ccdsid "CCDS33070.1"; exon_status "KNOWN"; level "2"; protein_id "ENSP00000366525.2"; source "HAVANA"; tag "CCDS";
chr19	HAVANA	exon	48966583	48966878	.	+	.	gene_id "ENSG00000087086.14"; transcript_id "ENST00000331825.10"; gene_type "protein_coding"; gene_status "KNOWN"; gene_name "FTL"; transcript_type "protein_coding"; transcript_status "KNOWN"; transcript_name "FTL-201"; exon_number "4"; exon_id "ENSE00001316584.4"; talon_gene "51406"; talon_transcript "184683"; talon_exon "853110"; ccdsid "CCDS33070.1"; exon_status "KNOWN"; level "2"; protein_id "ENSP00000366525.2"; source "HAVANA"; tag "CCDS";
chr19	TALON	transcript	48965301	48966878	.	+	.	gene_id "ENSG00000087086.14"; transcript_id "ENCODEHT000523772"; gene_name "FTL"; gene_status "KNOWN"; gene_type "protein_coding"; transcript_status "NOVEL"; transcript_name "ENCODEHT000523772"; talon_gene "51406"; talon_transcript "523772"; ISM-prefix_to_IDs "184683"; ISM-prefix_transcript "TRUE"; ISM_to_IDs "184683,523714,523715"; ISM_transcript "TRUE";
chr19	HAVANA	exon	48965301	48965609	.	+	.	gene_id "ENSG00000087086.14"; transcript_id "ENCODEHT000523772"; gene_type "protein_coding"; gene_status "KNOWN"; gene_name "FTL"; transcript_status "NOVEL"; transcript_name "ENCODEHT000523772"; exon_number "1"; exon_id "ENSE00001226683.6"; talon_gene "51406"; talon_transcript "523772"; talon_exon "853104"; ccdsid "CCDS33070.1"; exon_status "KNOWN"; level "2"; protein_id "ENSP00000366525.2"; source "HAVANA"; tag "CCDS";
chr19	HAVANA	exon	48965770	48965916	.	+	.	gene_id "ENSG00000087086.14"; transcript_id "ENCODEHT000523772"; gene_type "protein_coding"; gene_status "KNOWN"; gene_name "FTL"; transcript_status "NOVEL"; transcript_name "ENCODEHT000523772"; exon_number "2"; exon_id "ENSE00000718697.1"; talon_gene "51406"; talon_transcript "523772"; talon_exon "853106"; ccdsid "CCDS33070.1"; exon_status "KNOWN"; level "2"; protein_id "ENSP00000366525.2"; source "HAVANA"; tag "CCDS";
chr19	TALON	exon	48966281	48966878	.	+	.	gene_id "ENSG00000087086.14"; transcript_id "ENCODEHT000523772"; gene_type "protein_coding"; gene_status "KNOWN"; gene_name "FTL"; transcript_status "NOVEL"; transcript_name "ENCODEHT000523772"; exon_number "3"; exon_id "1301372"; talon_gene "51406"; talon_transcript "523772"; talon_exon "1301372"; exon_status "NOVEL";
chr19	TALON	transcript	48965301	48966878	.	+	.	gene_id "ENSG00000087086.14"; transcript_id "ENCODEHT000523890"; gene_name "FTL"; gene_status "KNOWN"; gene_type "protein_coding"; transcript_status "NOVEL"; transcript_name "ENCODEHT000523890"; talon_gene "51406"; talon_transcript "523890"; NNC_transcript "TRUE";
chr19	HAVANA	exon	48965301	48965609	.	+	.	gene_id "ENSG00000087086.14"; transcript_id "ENCODEHT000523890"; gene_type "protein_coding"; gene_status "KNOWN"; gene_name "FTL"; transcript_status "NOVEL"; transcript_name "ENCODEHT000523890"; exon_number "1"; exon_id "ENSE00001226683.6"; talon_gene "51406"; talon_transcript "523890"; talon_exon "853104"; ccdsid "CCDS33070.1"; exon_status "KNOWN"; level "2"; protein_id "ENSP00000366525.2"; source "HAVANA"; tag "CCDS";
chr19	HAVANA	exon	48965770	48965916	.	+	.	gene_id "ENSG00000087086.14"; transcript_id "ENCODEHT000523890"; gene_type "protein_coding"; gene_status "KNOWN"; gene_name "FTL"; transcript_status "NOVEL"; transcript_name "ENCODEHT000523890"; exon_number "2"; exon_id "ENSE00000718697.1"; talon_gene "51406"; talon_transcript "523890"; talon_exon "853106"; ccdsid "CCDS33070.1"; exon_status "KNOWN"; level "2"; protein_id "ENSP00000366525.2"; source "HAVANA"; tag "CCDS";
chr19	TALON	exon	48966284	48966406	.	+	.	gene_id "ENSG00000087086.14"; transcript_id "ENCODEHT000523890"; gene_type "protein_coding"; gene_status "KNOWN"; gene_name "FTL"; transcript_status "NOVEL"; transcript_name "ENCODEHT000523890"; exon_number "3"; exon_id "1301507"; talon_gene "51406"; talon_transcript "523890"; talon_exon "1301507"; exon_status "NOVEL";
chr19	HAVANA	exon	48966583	48966878	.	+	.	gene_id "ENSG00000087086.14"; transcript_id "ENCODEHT000523890"; gene_type "protein_coding"; gene_status "KNOWN"; gene_name "FTL"; transcript_status "NOVEL"; transcript_name "ENCODEHT000523890"; exon_number "4"; exon_id "ENSE00001316584.4"; talon_gene "51406"; talon_transcript "523890"; talon_exon "853110"; ccdsid "CCDS33070.1"; exon_status "KNOWN"; level "2"; protein_id "ENSP00000366525.2"; source "HAVANA"; tag "CCDS";
chr19	TALON	transcript	48965301	48966878	.	+	.	gene_id "ENSG00000087086.14"; transcript_id "ENCODEHT000524044"; gene_name "FTL"; gene_status "KNOWN"; gene_type "protein_coding"; transcript_status "NOVEL"; transcript_name "ENCODEHT000524044"; talon_gene "51406"; talon_transcript "524044"; NNC_transcript "TRUE";
chr19	HAVANA	exon	48965301	48965609	.	+	.	gene_id "ENSG00000087086.14"; transcript_id "ENCODEHT000524044"; gene_type "protein_coding"; gene_status "KNOWN"; gene_name "FTL"; transcript_status "NOVEL"; transcript_name "ENCODEHT000524044"; exon_number "1"; exon_id "ENSE00001226683.6"; talon_gene "51406"; talon_transcript "524044"; talon_exon "853104"; ccdsid "CCDS33070.1"; exon_status "KNOWN"; level "2"; protein_id "ENSP00000366525.2"; source "HAVANA"; tag "CCDS";
chr19	HAVANA	exon	48965770	48965916	.	+	.	gene_id "ENSG00000087086.14"; transcript_id "ENCODEHT000524044"; gene_type "protein_coding"; gene_status "KNOWN"; gene_name "FTL"; transcript_status "NOVEL"; transcript_name "ENCODEHT000524044"; exon_number "2"; exon_id "ENSE00000718697.1"; talon_gene "51406"; talon_transcript "524044"; talon_exon "853106"; ccdsid "CCDS33070.1"; exon_status "KNOWN"; level "2"; protein_id "ENSP00000366525.2"; source "HAVANA"; tag "CCDS";
chr19	TALON	exon	48966281	48966410	.	+	.	gene_id "ENSG00000087086.14"; transcript_id "ENCODEHT000524044"; gene_type "protein_coding"; gene_status "KNOWN"; gene_name "FTL"; transcript_status "NOVEL"; transcript_name "ENCODEHT000524044"; exon_number "3"; exon_id "1301650"; talon_gene "51406"; talon_transcript "524044"; talon_exon "1301650"; exon_status "NOVEL";
chr19	HAVANA	exon	48966583	48966878	.	+	.	gene_id "ENSG00000087086.14"; transcript_id "ENCODEHT000524044"; gene_type "protein_coding"; gene_status "KNOWN"; gene_name "FTL"; transcript_status "NOVEL"; transcript_name "ENCODEHT000524044"; exon_number "4"; exon_id "ENSE00001316584.4"; talon_gene "51406"; talon_transcript "524044"; talon_exon "853110"; ccdsid "CCDS33070.1"; exon_status "KNOWN"; level "2"; protein_id "ENSP00000366525.2"; source "HAVANA"; tag "CCDS";
chr19	TALON	transcript	48965301	48966878	.	+	.	gene_id "ENSG00000087086.14"; transcript_id "ENCODEHT000524981"; gene_name "FTL"; gene_status "KNOWN"; gene_type "protein_coding"; transcript_status "NOVEL"; transcript_name "ENCODEHT000524981"; talon_gene "51406"; talon_transcript "524981"; NIC_transcript "TRUE";
chr19	HAVANA	exon	48965301	48965609	.	+	.	gene_id "ENSG00000087086.14"; transcript_id "ENCODEHT000524981"; gene_type "protein_coding"; gene_status "KNOWN"; gene_name "FTL"; transcript_status "NOVEL"; transcript_name "ENCODEHT000524981"; exon_number "1"; exon_id "ENSE00001226683.6"; talon_gene "51406"; talon_transcript "524981"; talon_exon "853104"; ccdsid "CCDS33070.1"; exon_status "KNOWN"; level "2"; protein_id "ENSP00000366525.2"; source "HAVANA"; tag "CCDS";
chr19	HAVANA	exon	48965770	48965916	.	+	.	gene_id "ENSG00000087086.14"; transcript_id "ENCODEHT000524981"; gene_type "protein_coding"; gene_status "KNOWN"; gene_name "FTL"; transcript_status "NOVEL"; transcript_name "ENCODEHT000524981"; exon_number "2"; exon_id "ENSE00000718697.1"; talon_gene "51406"; talon_transcript "524981"; talon_exon "853106"; ccdsid "CCDS33070.1"; exon_status "KNOWN"; level "2"; protein_id "ENSP00000366525.2"; source "HAVANA"; tag "CCDS";
chr19	TALON	exon	48966288	48966406	.	+	.	gene_id "ENSG00000087086.14"; transcript_id "ENCODEHT000524981"; gene_type "protein_coding"; gene_status "KNOWN"; gene_name "FTL"; transcript_status "NOVEL"; transcript_name "ENCODEHT000524981"; exon_number "3"; exon_id "1301719"; talon_gene "51406"; talon_transcript "524981"; talon_exon "1301719"; exon_status "NOVEL";
chr19	HAVANA	exon	48966583	48966878	.	+	.	gene_id "ENSG00000087086.14"; transcript_id "ENCODEHT000524981"; gene_type "protein_coding"; gene_status "KNOWN"; gene_name "FTL"; transcript_status "NOVEL"; transcript_name "ENCODEHT000524981"; exon_number "4"; exon_id "ENSE00001316584.4"; talon_gene "51406"; talon_transcript "524981"; talon_exon "853110"; ccdsid "CCDS33070.1"; exon_status "KNOWN"; level "2"; protein_id "ENSP00000366525.2"; source "HAVANA"; tag "CCDS";
chr19	TALON	transcript	48965301	48965482	.	+	.	gene_id "ENSG00000087086.14"; transcript_id "ENCODEHT000529041"; gene_name "FTL"; gene_status "KNOWN"; gene_type "protein_coding"; transcript_status "NOVEL"; transcript_name "ENCODEHT000529041"; talon_gene "51406"; talon_transcript "529041"; ISM_to_IDs "524671"; ISM_transcript "TRUE";
chr19	TALON	exon	48965301	48965482	.	+	.	gene_id "ENSG00000087086.14"; transcript_id "ENCODEHT000529041"; gene_type "protein_coding"; gene_status "KNOWN"; gene_name "FTL"; transcript_status "NOVEL"; transcript_name "ENCODEHT000529041"; exon_number "1"; exon_id "1302334"; talon_gene "51406"; talon_transcript "529041"; talon_exon "1302334"; exon_status "NOVEL";
chr19	TALON	transcript	48965301	48966878	.	+	.	gene_id "ENSG00000087086.14"; transcript_id "ENCODEHT000532391"; gene_name "FTL"; gene_status "KNOWN"; gene_type "protein_coding"; transcript_status "NOVEL"; transcript_name "ENCODEHT000532391"; talon_gene "51406"; talon_transcript "532391"; ISM-suffix_to_IDs "184683,523713,523714,523715,523890,524127,524185,524671,524981,525041,528756,529391,529899,529997,530670,530993,531470,531854,531860,532250"; ISM-suffix_transcript "TRUE"; ISM_to_IDs "184683,523713,523714,523715,523890,523914,524127,524185,524671,524981,525041,528756,529391,529899,529997,530670,530993,531470,531854,531860,531969,532250"; ISM_transcript "TRUE";
chr19	TALON	exon	48965301	48966406	.	+	.	gene_id "ENSG00000087086.14"; transcript_id "ENCODEHT000532391"; gene_type "protein_coding"; gene_status "KNOWN"; gene_name "FTL"; transcript_status "NOVEL"; transcript_name "ENCODEHT000532391"; exon_number "1"; exon_id "1310925"; talon_gene "51406"; talon_transcript "532391"; talon_exon "1310925"; exon_status "NOVEL";
chr19	HAVANA	exon	48966583	48966878	.	+	.	gene_id "ENSG00000087086.14"; transcript_id "ENCODEHT000532391"; gene_type "protein_coding"; gene_status "KNOWN"; gene_name "FTL"; transcript_status "NOVEL"; transcript_name "ENCODEHT000532391"; exon_number "2"; exon_id "ENSE00001316584.4"; talon_gene "51406"; talon_transcript "532391"; talon_exon "853110"; ccdsid "CCDS33070.1"; exon_status "KNOWN"; level "2"; protein_id "ENSP00000366525.2"; source "HAVANA"; tag "CCDS";
chr19	TALON	transcript	48965301	48966878	.	+	.	gene_id "ENSG00000087086.14"; transcript_id "ENCODEHT000532730"; gene_name "FTL"; gene_status "KNOWN"; gene_type "protein_coding"; transcript_status "NOVEL"; transcript_name "ENCODEHT000532730"; talon_gene "51406"; talon_transcript "532730"; ISM-suffix_to_IDs "184683,523713,523714,523715,524671,525041,528756,529391,531470,531854,531860,532250"; ISM-suffix_transcript "TRUE"; ISM_to_IDs "184683,523713,523714,523715,523914,524671,525041,528756,529391,531470,531854,531860,531969,532250"; ISM_transcript "TRUE";
chr19	TALON	exon	48965301	48965916	.	+	.	gene_id "ENSG00000087086.14"; transcript_id "ENCODEHT000532730"; gene_type "protein_coding"; gene_status "KNOWN"; gene_name "FTL"; transcript_status "NOVEL"; transcript_name "ENCODEHT000532730"; exon_number "1"; exon_id "1311335"; talon_gene "51406"; talon_transcript "532730"; talon_exon "1311335"; exon_status "NOVEL";
chr19	HAVANA	exon	48966281	48966406	.	+	.	gene_id "ENSG00000087086.14"; transcript_id "ENCODEHT000532730"; gene_type "protein_coding"; gene_status "KNOWN"; gene_name "FTL"; transcript_status "NOVEL"; transcript_name "ENCODEHT000532730"; exon_number "2"; exon_id "ENSE00000718702.1"; talon_gene "51406"; talon_transcript "532730"; talon_exon "853108"; ccdsid "CCDS33070.1"; exon_status "KNOWN"; level "2"; protein_id "ENSP00000366525.2"; source "HAVANA"; tag "CCDS";
chr19	HAVANA	exon	48966583	48966878	.	+	.	gene_id "ENSG00000087086.14"; transcript_id "ENCODEHT000532730"; gene_type "protein_coding"; gene_status "KNOWN"; gene_name "FTL"; transcript_status "NOVEL"; transcript_name "ENCODEHT000532730"; exon_number "3"; exon_id "ENSE00001316584.4"; talon_gene "51406"; talon_transcript "532730"; talon_exon "853110"; ccdsid "CCDS33070.1"; exon_status "KNOWN"; level "2"; protein_id "ENSP00000366525.2"; source "HAVANA"; tag "CCDS";
chr19	TALON	transcript	48965770	48966878	.	+	.	gene_id "ENSG00000087086.14"; transcript_id "ENCODEHT000532728"; gene_name "FTL"; gene_status "KNOWN"; gene_type "protein_coding"; transcript_status "NOVEL"; transcript_name "ENCODEHT000532728"; talon_gene "51406"; talon_transcript "532728"; ISM_to_IDs "530044"; ISM_transcript "TRUE";
chr19	TALON	exon	48965770	48966878	.	+	.	gene_id "ENSG00000087086.14"; transcript_id "ENCODEHT000532728"; gene_type "protein_coding"; gene_status "KNOWN"; gene_name "FTL"; transcript_status "NOVEL"; transcript_name "ENCODEHT000532728"; exon_number "1"; exon_id "1308377"; talon_gene "51406"; talon_transcript "532728"; talon_exon "1308377"; exon_status "NOVEL";
chr19	HAVANA	gene	48968125	48993309	.	-	.	gene_id "ENSG00000104812.14"; gene_name "GYS1"; gene_status "KNOWN"; gene_type "protein_coding"; talon_gene "51407"; havana_gene "OTTHUMG00000150723.4"; level "1";
chr19	HAVANA	transcript	48968125	48993309	.	-	.	gene_id "ENSG00000104812.14"; transcript_id "ENST00000323798.7"; gene_name "GYS1"; gene_status "KNOWN"; gene_type "protein_coding"; transcript_type "protein_coding"; transcript_status "KNOWN"; transcript_name "GYS1-202"; talon_gene "51407"; talon_transcript "184684"; ccdsid "CCDS12747.1"; havana_transcript "OTTHUMT00000319791.1"; level "2"; protein_id "ENSP00000317904.3"; source "HAVANA"; tag "CCDS"; transcript_support_level "1";
chr19	HAVANA	exon	48992995	48993309	.	-	.	gene_id "ENSG00000104812.14"; transcript_id "ENST00000323798.7"; gene_type "protein_coding"; gene_status "KNOWN"; gene_name "GYS1"; transcript_type "protein_coding"; transcript_status "KNOWN"; transcript_name "GYS1-202"; exon_number "1"; exon_id "ENSE00003479458.1"; talon_gene "51407"; talon_transcript "184684"; talon_exon "853111"; ccdsid "CCDS12747.1"; exon_status "KNOWN"; level "2"; protein_id "ENSP00000317904.3"; source "HAVANA"; tag "CCDS";
chr19	HAVANA	exon	48991302	48991483	.	-	.	gene_id "ENSG00000104812.14"; transcript_id "ENST00000323798.7"; gene_type "protein_coding"; gene_status "KNOWN"; gene_name "GYS1"; transcript_type "protein_coding"; transcript_status "KNOWN"; transcript_name "GYS1-202"; exon_number "2"; exon_id "ENSE00001129928.1"; talon_gene "51407"; talon_transcript "184684"; talon_exon "853113"; ccdsid "CCDS12747.1"; exon_status "KNOWN"; level "2"; protein_id "ENSP00000317904.3"; source "HAVANA"; tag "CCDS";
chr19	HAVANA	exon	48987194	48987385	.	-	.	gene_id "ENSG00000104812.14"; transcript_id "ENST00000323798.7"; gene_type "protein_coding"; gene_status "KNOWN"; gene_name "GYS1"; transcript_type "protein_coding"; transcript_status "KNOWN"; transcript_name "GYS1-202"; exon_number "3"; exon_id "ENSE00003598710.1"; talon_gene "51407"; talon_transcript "184684"; talon_exon "853115"; ccdsid "CCDS12747.1"; exon_status "KNOWN"; level "2"; protein_id "ENSP00000317904.3"; source "HAVANA"; tag "CCDS";
chr19	HAVANA	exon	48985850	48986035	.	-	.	gene_id "ENSG00000104812.14"; transcript_id "ENST00000323798.7"; gene_type "protein_coding"; gene_status "KNOWN"; gene_name "GYS1"; transcript_type "protein_coding"; transcript_status "KNOWN"; transcript_name "GYS1-202"; exon_number "4"; exon_id "ENSE00001129914.1"; talon_gene "51407"; talon_transcript "184684"; talon_exon "853117"; ccdsid "CCDS12747.1"; exon_status "KNOWN"; level "2"; protein_id "ENSP00000317904.3"; source "HAVANA"; tag "CCDS";
chr19	HAVANA	exon	48985461	48985605	.	-	.	gene_id "ENSG00000104812.14"; transcript_id "ENST00000323798.7"; gene_type "protein_coding"; gene_status "KNOWN"; gene_name "GYS1"; transcript_type "protein_coding"; transcript_status "KNOWN"; transcript_name "GYS1-202"; exon_number "5"; exon_id "ENSE00001058871.1"; talon_gene "51407"; talon_transcript "184684"; talon_exon "853119"; ccdsid "CCDS12747.1"; exon_status "KNOWN"; level "2"; protein_id "ENSP00000317904.3"; source "HAVANA"; tag "CCDS";
chr19	HAVANA	exon	48982720	48982837	.	-	.	gene_id "ENSG00000104812.14"; transcript_id "ENST00000323798.7"; gene_type "protein_coding"; gene_status "KNOWN"; gene_name "GYS1"; transcript_type "protein_coding"; transcript_status "KNOWN"; transcript_name "GYS1-202"; exon_number "6"; exon_id "ENSE00003485571.1"; talon_gene "51407"; talon_transcript "184684"; talon_exon "853121"; ccdsid "CCDS12747.1"; exon_status "KNOWN"; level "2"; protein_id "ENSP00000317904.3"; source "HAVANA"; tag "CCDS";
chr19	HAVANA	exon	48982255	48982375	.	-	.	gene_id "ENSG00000104812.14"; transcript_id "ENST00000323798.7"; gene_type "protein_coding"; gene_status "KNOWN"; gene_name "GYS1"; transcript_type "protein_coding"; transcript_status "KNOWN"; transcript_name "GYS1-202"; exon_number "7"; exon_id "ENSE00003575253.1"; talon_gene "51407"; talon_transcript "184684"; talon_exon "853123"; ccdsid "CCDS12747.1"; exon_status "KNOWN"; level "2"; protein_id "ENSP00000317904.3"; source "HAVANA"; tag "CCDS";
chr19	HAVANA	exon	48981530	48981636	.	-	.	gene_id "ENSG00000104812.14"; transcript_id "ENST00000323798.7"; gene_type "protein_coding"; gene_status "KNOWN"; gene_name "GYS1"; transcript_type "protein_coding"; transcript_status "KNOWN"; transcript_name "GYS1-202"; exon_number "8"; exon_id "ENSE00003660284.1"; talon_gene "51407"; talon_transcript "184684"; talon_exon "853125"; ccdsid "CCDS12747.1"; exon_status "KNOWN"; level "2"; protein_id "ENSP00000317904.3"; source "HAVANA"; tag "CCDS";
chr19	HAVANA	exon	48978098	48978157	.	-	.	gene_id "ENSG00000104812.14"; transcript_id "ENST00000323798.7"; gene_type "protein_coding"; gene_status "KNOWN"; gene_name "GYS1"; transcript_type "protein_coding"; transcript_status "KNOWN"; transcript_name "GYS1-202"; exon_number "9"; exon_id "ENSE00003503525.1"; talon_gene "51407"; talon_transcript "184684"; talon_exon "853127"; ccdsid "CCDS12747.1"; exon_status "KNOWN"; level "2"; protein_id "ENSP00000317904.3"; source "HAVANA"; tag "CCDS";
chr19	HAVANA	exon	48977924	48978002	.	-	.	gene_id "ENSG00000104812.14"; transcript_id "ENST00000323798.7"; gene_type "protein_coding"; gene_status "KNOWN"; gene_name "GYS1"; transcript_type "protein_coding"; transcript_status "KNOWN"; transcript_name "GYS1-202"; exon_number "10"; exon_id "ENSE00003588054.1"; talon_gene "51407"; talon_transcript "184684"; talon_exon "853129"; ccdsid "CCDS12747.1"; exon_status "KNOWN"; level "2"; protein_id "ENSP00000317904.3"; source "HAVANA"; tag "CCDS";
chr19	HAVANA	exon	48974620	48974733	.	-	.	gene_id "ENSG00000104812.14"; transcript_id "ENST00000323798.7"; gene_type "protein_coding"; gene_status "KNOWN"; gene_name "GYS1"; transcript_type "protein_coding"; transcript_status "KNOWN"; transcript_name "GYS1-202"; exon_number "11"; exon_id "ENSE00003512913.1"; talon_gene "51407"; talon_transcript "184684"; talon_exon "853131"; ccdsid "CCDS12747.1"; exon_status "KNOWN"; level "2"; protein_id "ENSP00000317904.3"; source "HAVANA"; tag "CCDS";
chr19	HAVANA	exon	48974213	48974339	.	-	.	gene_id "ENSG00000104812.14"; transcript_id "ENST00000323798.7"; gene_type "protein_coding"; gene_status "KNOWN"; gene_name "GYS1"; transcript_type "protein_coding"; transcript_status "KNOWN"; transcript_name "GYS1-202"; exon_number "12"; exon_id "ENSE00003486817.1"; talon_gene "51407"; talon_transcript "184684"; talon_exon "853133"; ccdsid "CCDS12747.1"; exon_status "KNOWN"; level "2"; protein_id "ENSP00000317904.3"; source "HAVANA"; tag "CCDS";
chr19	HAVANA	exon	48970928	48971023	.	-	.	gene_id "ENSG00000104812.14"; transcript_id "ENST00000323798.7"; gene_type "protein_coding"; gene_status "KNOWN"; gene_name "GYS1"; transcript_type "protein_coding"; transcript_status "KNOWN"; transcript_name "GYS1-202"; exon_number "13"; exon_id "ENSE00001058868.1"; talon_gene "51407"; talon_transcript "184684"; talon_exon "853135"; ccdsid "CCDS12747.1"; exon_status "KNOWN"; level "2"; protein_id "ENSP00000317904.3"; source "HAVANA"; tag "CCDS";
chr19	HAVANA	exon	48970546	48970709	.	-	.	gene_id "ENSG00000104812.14"; transcript_id "ENST00000323798.7"; gene_type "protein_coding"; gene_status "KNOWN"; gene_name "GYS1"; transcript_type "protein_coding"; transcript_status "KNOWN"; transcript_name "GYS1-202"; exon_number "14"; exon_id "ENSE00001058877.1"; talon_gene "51407"; talon_transcript "184684"; talon_exon "853137"; ccdsid "CCDS12747.1"; exon_status "KNOWN"; level "2"; protein_id "ENSP00000317904.3"; source "HAVANA"; tag "CCDS";
chr19	HAVANA	exon	48969775	48969855	.	-	.	gene_id "ENSG00000104812.14"; transcript_id "ENST00000323798.7"; gene_type "protein_coding"; gene_status "KNOWN"; gene_name "GYS1"; transcript_type "protein_coding"; transcript_status "KNOWN"; transcript_name "GYS1-202"; exon_number "15"; exon_id "ENSE00001058873.1"; talon_gene "51407"; talon_transcript "184684"; talon_exon "853139"; ccdsid "CCDS12747.1"; exon_status "KNOWN"; level "2"; protein_id "ENSP00000317904.3"; source "HAVANA"; tag "CCDS";
chr19	HAVANA	exon	48968125	48969611	.	-	.	gene_id "ENSG00000104812.14"; transcript_id "ENST00000323798.7"; gene_type "protein_coding"; gene_status "KNOWN"; gene_name "GYS1"; transcript_type "protein_coding"; transcript_status "KNOWN"; transcript_name "GYS1-202"; exon_number "16"; exon_id "ENSE00001930216.1"; talon_gene "51407"; talon_transcript "184684"; talon_exon "853141"; ccdsid "CCDS12747.1"; exon_status "KNOWN"; level "2"; protein_id "ENSP00000317904.3"; source "HAVANA"; tag "CCDS";
chr19	HAVANA	gene	48993448	49015926	.	+	.	gene_id "ENSG00000183207.13"; gene_name "RUVBL2"; gene_status "KNOWN"; gene_type "protein_coding"; talon_gene "51408"; havana_gene "OTTHUMG00000183333.1"; level "2"; tag "ncRNA_host";
chr19	HAVANA	transcript	48993448	49015995	.	+	.	gene_id "ENSG00000183207.13"; transcript_id "ENST00000595090.5"; gene_name "RUVBL2"; gene_status "KNOWN"; gene_type "protein_coding"; transcript_type "protein_coding"; transcript_status "KNOWN"; transcript_name "RUVBL2-206"; talon_gene "51408"; talon_transcript "184691"; ccdsid "CCDS42588.1"; havana_transcript "OTTHUMT00000466235.1"; level "2"; protein_id "ENSP00000473172.1"; source "HAVANA"; tag "CCDS"; transcript_support_level "1";
chr19	HAVANA	exon	48993448	48993923	.	+	.	gene_id "ENSG00000183207.13"; transcript_id "ENST00000595090.5"; gene_type "protein_coding"; gene_status "KNOWN"; gene_name "RUVBL2"; transcript_type "protein_coding"; transcript_status "KNOWN"; transcript_name "RUVBL2-206"; exon_number "1"; exon_id "ENSE00003105181.1"; talon_gene "51408"; talon_transcript "184691"; talon_exon "853155"; ccdsid "CCDS42588.1"; exon_status "KNOWN"; level "2"; protein_id "ENSP00000473172.1"; source "HAVANA"; tag "CCDS";
chr19	HAVANA	exon	48999319	48999373	.	+	.	gene_id "ENSG00000183207.13"; transcript_id "ENST00000595090.5"; gene_type "protein_coding"; gene_status "KNOWN"; gene_name "RUVBL2"; transcript_type "protein_coding"; transcript_status "KNOWN"; transcript_name "RUVBL2-206"; exon_number "2"; exon_id "ENSE00003480770.1"; talon_gene "51408"; talon_transcript "184691"; talon_exon "853157"; ccdsid "CCDS42588.1"; exon_status "KNOWN"; level "2"; protein_id "ENSP00000473172.1"; source "HAVANA"; tag "CCDS";
chr19	ENSEMBL	exon	49003279	49003334	.	+	.	gene_id "ENSG00000183207.13"; transcript_id "ENST00000595090.5"; gene_type "protein_coding"; gene_status "KNOWN"; gene_name "RUVBL2"; transcript_type "protein_coding"; transcript_status "KNOWN"; transcript_name "RUVBL2-206"; exon_number "3"; exon_id "ENSE00003683754.1"; talon_gene "51408"; talon_transcript "184691"; talon_exon "853159"; ccdsid "CCDS42588.1"; exon_status "KNOWN"; level "3"; protein_id "ENSP00000492610.1"; source "ENSEMBL"; tag "basic";
chr19	HAVANA	exon	49004277	49004418	.	+	.	gene_id "ENSG00000183207.13"; transcript_id "ENST00000595090.5"; gene_type "protein_coding"; gene_status "KNOWN"; gene_name "RUVBL2"; transcript_type "protein_coding"; transcript_status "KNOWN"; transcript_name "RUVBL2-206"; exon_number "4"; exon_id "ENSE00003522773.1"; talon_gene "51408"; talon_transcript "184691"; talon_exon "853161"; ccdsid "CCDS42588.1"; exon_status "KNOWN"; level "2"; protein_id "ENSP00000473172.1"; source "HAVANA"; tag "CCDS";
chr19	ENSEMBL	exon	49007018	49007147	.	+	.	gene_id "ENSG00000183207.13"; transcript_id "ENST00000595090.5"; gene_type "protein_coding"; gene_status "KNOWN"; gene_name "RUVBL2"; transcript_type "protein_coding"; transcript_status "KNOWN"; transcript_name "RUVBL2-206"; exon_number "5"; exon_id "ENSE00003474853.1"; talon_gene "51408"; talon_transcript "184691"; talon_exon "853163"; ccdsid "CCDS42588.1"; exon_status "KNOWN"; level "3"; protein_id "ENSP00000486242.1"; source "ENSEMBL"; tag "basic";
chr19	ENSEMBL	exon	49007302	49007368	.	+	.	gene_id "ENSG00000183207.13"; transcript_id "ENST00000595090.5"; gene_type "protein_coding"; gene_status "KNOWN"; gene_name "RUVBL2"; transcript_type "protein_coding"; transcript_status "KNOWN"; transcript_name "RUVBL2-206"; exon_number "6"; exon_id "ENSE00003789330.1"; talon_gene "51408"; talon_transcript "184691"; talon_exon "853165"; ccdsid "CCDS42588.1"; exon_status "KNOWN"; level "3"; protein_id "ENSP00000486242.1"; source "ENSEMBL"; tag "basic";
chr19	ENSEMBL	exon	49009776	49009882	.	+	.	gene_id "ENSG00000183207.13"; transcript_id "ENST00000595090.5"; gene_type "protein_coding"; gene_status "KNOWN"; gene_name "RUVBL2"; transcript_type "protein_coding"; transcript_status "KNOWN"; transcript_name "RUVBL2-206"; exon_number "7"; exon_id "ENSE00003693640.1"; talon_gene "51408"; talon_transcript "184691"; talon_exon "853167"; ccdsid "CCDS42588.1"; exon_status "KNOWN"; level "3"; protein_id "ENSP00000486242.1"; source "ENSEMBL"; tag "basic";
chr19	ENSEMBL	exon	49009973	49010066	.	+	.	gene_id "ENSG00000183207.13"; transcript_id "ENST00000595090.5"; gene_type "protein_coding"; gene_status "KNOWN"; gene_name "RUVBL2"; transcript_type "protein_coding"; transcript_status "KNOWN"; transcript_name "RUVBL2-206"; exon_number "8"; exon_id "ENSE00003668909.1"; talon_gene "51408"; talon_transcript "184691"; talon_exon "853169"; ccdsid "CCDS42588.1"; exon_status "KNOWN"; level "3"; protein_id "ENSP00000486242.1"; source "ENSEMBL"; tag "basic";
chr19	ENSEMBL	exon	49010488	49010611	.	+	.	gene_id "ENSG00000183207.13"; transcript_id "ENST00000595090.5"; gene_type "protein_coding"; gene_status "KNOWN"; gene_name "RUVBL2"; transcript_type "protein_coding"; transcript_status "KNOWN"; transcript_name "RUVBL2-206"; exon_number "9"; exon_id "ENSE00003522509.1"; talon_gene "51408"; talon_transcript "184691"; talon_exon "853171"; ccdsid "CCDS42588.1"; exon_status "KNOWN"; level "3"; protein_id "ENSP00000486242.1"; source "ENSEMBL"; tag "basic";
chr19	ENSEMBL	exon	49010999	49011093	.	+	.	gene_id "ENSG00000183207.13"; transcript_id "ENST00000595090.5"; gene_type "protein_coding"; gene_status "KNOWN"; gene_name "RUVBL2"; transcript_type "protein_coding"; transcript_status "KNOWN"; transcript_name "RUVBL2-206"; exon_number "10"; exon_id "ENSE00003509023.1"; talon_gene "51408"; talon_transcript "184691"; talon_exon "853173"; ccdsid "CCDS42588.1"; exon_status "KNOWN"; level "3"; protein_id "ENSP00000486242.1"; source "ENSEMBL"; tag "basic";
chr19	ENSEMBL	exon	49011192	49011310	.	+	.	gene_id "ENSG00000183207.13"; transcript_id "ENST00000595090.5"; gene_type "protein_coding"; gene_status "KNOWN"; gene_name "RUVBL2"; transcript_type "protein_coding"; transcript_status "KNOWN"; transcript_name "RUVBL2-206"; exon_number "11"; exon_id "ENSE00003637730.1"; talon_gene "51408"; talon_transcript "184691"; talon_exon "853175"; ccdsid "CCDS42588.1"; exon_status "KNOWN"; level "3"; protein_id "ENSP00000486242.1"; source "ENSEMBL"; tag "basic";
chr19	ENSEMBL	exon	49014484	49014603	.	+	.	gene_id "ENSG00000183207.13"; transcript_id "ENST00000595090.5"; gene_type "protein_coding"; gene_status "KNOWN"; gene_name "RUVBL2"; transcript_type "protein_coding"; transcript_status "KNOWN"; transcript_name "RUVBL2-206"; exon_number "12"; exon_id "ENSE00003572193.1"; talon_gene "51408"; talon_transcript "184691"; talon_exon "853177"; ccdsid "CCDS42588.1"; exon_status "KNOWN"; level "3"; protein_id "ENSP00000486242.1"; source "ENSEMBL"; tag "basic";
chr19	HAVANA	exon	49015021	49015150	.	+	.	gene_id "ENSG00000183207.13"; transcript_id "ENST00000595090.5"; gene_type "protein_coding"; gene_status "KNOWN"; gene_name "RUVBL2"; transcript_type "protein_coding"; transcript_status "KNOWN"; transcript_name "RUVBL2-206"; exon_number "13"; exon_id "ENSE00003522933.1"; talon_gene "51408"; talon_transcript "184691"; talon_exon "853179"; ccdsid "CCDS42588.1"; exon_status "KNOWN"; level "2"; protein_id "ENSP00000473172.1"; source "HAVANA"; tag "CCDS";
chr19	HAVANA	exon	49015572	49015686	.	+	.	gene_id "ENSG00000183207.13"; transcript_id "ENST00000595090.5"; gene_type "protein_coding"; gene_status "KNOWN"; gene_name "RUVBL2"; transcript_type "protein_coding"; transcript_status "KNOWN"; transcript_name "RUVBL2-206"; exon_number "14"; exon_id "ENSE00003668969.1"; talon_gene "51408"; talon_transcript "184691"; talon_exon "853181"; ccdsid "CCDS42588.1"; exon_status "KNOWN"; level "2"; protein_id "ENSP00000473172.1"; source "HAVANA"; tag "CCDS";
chr19	HAVANA	exon	49015817	49015995	.	+	.	gene_id "ENSG00000183207.13"; transcript_id "ENST00000595090.5"; gene_type "protein_coding"; gene_status "KNOWN"; gene_name "RUVBL2"; transcript_type "protein_coding"; transcript_status "KNOWN"; transcript_name "RUVBL2-206"; exon_number "15"; exon_id "ENSE00003170821.1"; talon_gene "51408"; talon_transcript "184691"; talon_exon "853183"; ccdsid "CCDS42588.1"; exon_status "KNOWN"; level "2"; protein_id "ENSP00000473172.1"; source "HAVANA"; tag "CCDS";
chr19	TALON	transcript	48993562	49015926	.	+	.	gene_id "ENSG00000183207.13"; transcript_id "ENCODEHT000533245"; gene_name "RUVBL2"; gene_status "KNOWN"; gene_type "protein_coding"; transcript_status "NOVEL"; transcript_name "ENCODEHT000533245"; talon_gene "51408"; talon_transcript "533245"; NIC_transcript "TRUE";
chr19	HAVANA	exon	48993562	48993902	.	+	.	gene_id "ENSG00000183207.13"; transcript_id "ENCODEHT000533245"; gene_type "protein_coding"; gene_status "KNOWN"; gene_name "RUVBL2"; transcript_status "NOVEL"; transcript_name "ENCODEHT000533245"; exon_number "1"; exon_id "ENSE00003063771.1"; talon_gene "51408"; talon_transcript "533245"; talon_exon "853184"; exon_status "KNOWN"; level "2"; protein_id "ENSP00000471524.1"; source "HAVANA"; tag "basic";
chr19	HAVANA	exon	48999319	48999373	.	+	.	gene_id "ENSG00000183207.13"; transcript_id "ENCODEHT000533245"; gene_type "protein_coding"; gene_status "KNOWN"; gene_name "RUVBL2"; transcript_status "NOVEL"; transcript_name "ENCODEHT000533245"; exon_number "2"; exon_id "ENSE00003480770.1"; talon_gene "51408"; talon_transcript "533245"; talon_exon "853157"; ccdsid "CCDS42588.1"; exon_status "KNOWN"; level "2"; protein_id "ENSP00000473172.1"; source "HAVANA"; tag "CCDS";
chr19	ENSEMBL	exon	49003279	49003334	.	+	.	gene_id "ENSG00000183207.13"; transcript_id "ENCODEHT000533245"; gene_type "protein_coding"; gene_status "KNOWN"; gene_name "RUVBL2"; transcript_status "NOVEL"; transcript_name "ENCODEHT000533245"; exon_number "3"; exon_id "ENSE00003683754.1"; talon_gene "51408"; talon_transcript "533245"; talon_exon "853159"; ccdsid "CCDS42588.1"; exon_status "KNOWN"; level "3"; protein_id "ENSP00000492610.1"; source "ENSEMBL"; tag "basic";
chr19	HAVANA	exon	49004277	49004418	.	+	.	gene_id "ENSG00000183207.13"; transcript_id "ENCODEHT000533245"; gene_type "protein_coding"; gene_status "KNOWN"; gene_name "RUVBL2"; transcript_status "NOVEL"; transcript_name "ENCODEHT000533245"; exon_number "4"; exon_id "ENSE00003522773.1"; talon_gene "51408"; talon_transcript "533245"; talon_exon "853161"; ccdsid "CCDS42588.1"; exon_status "KNOWN"; level "2"; protein_id "ENSP00000473172.1"; source "HAVANA"; tag "CCDS";
chr19	ENSEMBL	exon	49007018	49007147	.	+	.	gene_id "ENSG00000183207.13"; transcript_id "ENCODEHT000533245"; gene_type "protein_coding"; gene_status "KNOWN"; gene_name "RUVBL2"; transcript_status "NOVEL"; transcript_name "ENCODEHT000533245"; exon_number "5"; exon_id "ENSE00003474853.1"; talon_gene "51408"; talon_transcript "533245"; talon_exon "853163"; ccdsid "CCDS42588.1"; exon_status "KNOWN"; level "3"; protein_id "ENSP00000486242.1"; source "ENSEMBL"; tag "basic";
chr19	ENSEMBL	exon	49007302	49007368	.	+	.	gene_id "ENSG00000183207.13"; transcript_id "ENCODEHT000533245"; gene_type "protein_coding"; gene_status "KNOWN"; gene_name "RUVBL2"; transcript_status "NOVEL"; transcript_name "ENCODEHT000533245"; exon_number "6"; exon_id "ENSE00003789330.1"; talon_gene "51408"; talon_transcript "533245"; talon_exon "853165"; ccdsid "CCDS42588.1"; exon_status "KNOWN"; level "3"; protein_id "ENSP00000486242.1"; source "ENSEMBL"; tag "basic";
chr19	ENSEMBL	exon	49009776	49009882	.	+	.	gene_id "ENSG00000183207.13"; transcript_id "ENCODEHT000533245"; gene_type "protein_coding"; gene_status "KNOWN"; gene_name "RUVBL2"; transcript_status "NOVEL"; transcript_name "ENCODEHT000533245"; exon_number "7"; exon_id "ENSE00003693640.1"; talon_gene "51408"; talon_transcript "533245"; talon_exon "853167"; ccdsid "CCDS42588.1"; exon_status "KNOWN"; level "3"; protein_id "ENSP00000486242.1"; source "ENSEMBL"; tag "basic";
chr19	ENSEMBL	exon	49009973	49010066	.	+	.	gene_id "ENSG00000183207.13"; transcript_id "ENCODEHT000533245"; gene_type "protein_coding"; gene_status "KNOWN"; gene_name "RUVBL2"; transcript_status "NOVEL"; transcript_name "ENCODEHT000533245"; exon_number "8"; exon_id "ENSE00003668909.1"; talon_gene "51408"; talon_transcript "533245"; talon_exon "853169"; ccdsid "CCDS42588.1"; exon_status "KNOWN"; level "3"; protein_id "ENSP00000486242.1"; source "ENSEMBL"; tag "basic";
chr19	ENSEMBL	exon	49010488	49010611	.	+	.	gene_id "ENSG00000183207.13"; transcript_id "ENCODEHT000533245"; gene_type "protein_coding"; gene_status "KNOWN"; gene_name "RUVBL2"; transcript_status "NOVEL"; transcript_name "ENCODEHT000533245"; exon_number "9"; exon_id "ENSE00003522509.1"; talon_gene "51408"; talon_transcript "533245"; talon_exon "853171"; ccdsid "CCDS42588.1"; exon_status "KNOWN"; level "3"; protein_id "ENSP00000486242.1"; source "ENSEMBL"; tag "basic";
chr19	ENSEMBL	exon	49010999	49011093	.	+	.	gene_id "ENSG00000183207.13"; transcript_id "ENCODEHT000533245"; gene_type "protein_coding"; gene_status "KNOWN"; gene_name "RUVBL2"; transcript_status "NOVEL"; transcript_name "ENCODEHT000533245"; exon_number "10"; exon_id "ENSE00003509023.1"; talon_gene "51408"; talon_transcript "533245"; talon_exon "853173"; ccdsid "CCDS42588.1"; exon_status "KNOWN"; level "3"; protein_id "ENSP00000486242.1"; source "ENSEMBL"; tag "basic";
chr19	ENSEMBL	exon	49011192	49011310	.	+	.	gene_id "ENSG00000183207.13"; transcript_id "ENCODEHT000533245"; gene_type "protein_coding"; gene_status "KNOWN"; gene_name "RUVBL2"; transcript_status "NOVEL"; transcript_name "ENCODEHT000533245"; exon_number "11"; exon_id "ENSE00003637730.1"; talon_gene "51408"; talon_transcript "533245"; talon_exon "853175"; ccdsid "CCDS42588.1"; exon_status "KNOWN"; level "3"; protein_id "ENSP00000486242.1"; source "ENSEMBL"; tag "basic";
chr19	ENSEMBL	exon	49014484	49014603	.	+	.	gene_id "ENSG00000183207.13"; transcript_id "ENCODEHT000533245"; gene_type "protein_coding"; gene_status "KNOWN"; gene_name "RUVBL2"; transcript_status "NOVEL"; transcript_name "ENCODEHT000533245"; exon_number "12"; exon_id "ENSE00003572193.1"; talon_gene "51408"; talon_transcript "533245"; talon_exon "853177"; ccdsid "CCDS42588.1"; exon_status "KNOWN"; level "3"; protein_id "ENSP00000486242.1"; source "ENSEMBL"; tag "basic";
chr19	HAVANA	exon	49015021	49015150	.	+	.	gene_id "ENSG00000183207.13"; transcript_id "ENCODEHT000533245"; gene_type "protein_coding"; gene_status "KNOWN"; gene_name "RUVBL2"; transcript_status "NOVEL"; transcript_name "ENCODEHT000533245"; exon_number "13"; exon_id "ENSE00003522933.1"; talon_gene "51408"; talon_transcript "533245"; talon_exon "853179"; ccdsid "CCDS42588.1"; exon_status "KNOWN"; level "2"; protein_id "ENSP00000473172.1"; source "HAVANA"; tag "CCDS";
chr19	HAVANA	exon	49015572	49015686	.	+	.	gene_id "ENSG00000183207.13"; transcript_id "ENCODEHT000533245"; gene_type "protein_coding"; gene_status "KNOWN"; gene_name "RUVBL2"; transcript_status "NOVEL"; transcript_name "ENCODEHT000533245"; exon_number "14"; exon_id "ENSE00003668969.1"; talon_gene "51408"; talon_transcript "533245"; talon_exon "853181"; ccdsid "CCDS42588.1"; exon_status "KNOWN"; level "2"; protein_id "ENSP00000473172.1"; source "HAVANA"; tag "CCDS";
chr19	HAVANA	exon	49015817	49015926	.	+	.	gene_id "ENSG00000183207.13"; transcript_id "ENCODEHT000533245"; gene_type "protein_coding"; gene_status "KNOWN"; gene_name "RUVBL2"; transcript_status "NOVEL"; transcript_name "ENCODEHT000533245"; exon_number "15"; exon_id "ENSE00003194035.1"; talon_gene "51408"; talon_transcript "533245"; talon_exon "853210"; exon_status "KNOWN"; level "2"; protein_id "ENSP00000221413.6"; source "HAVANA";
chr19	TALON	transcript	48993890	49015926	.	+	.	gene_id "ENSG00000183207.13"; transcript_id "ENCODEHT000533495"; gene_name "RUVBL2"; gene_status "KNOWN"; gene_type "protein_coding"; transcript_status "NOVEL"; transcript_name "ENCODEHT000533495"; talon_gene "51408"; talon_transcript "533495"; NIC_transcript "TRUE";
chr19	HAVANA	exon	48993890	48993923	.	+	.	gene_id "ENSG00000183207.13"; transcript_id "ENCODEHT000533495"; gene_type "protein_coding"; gene_status "KNOWN"; gene_name "RUVBL2"; transcript_status "NOVEL"; transcript_name "ENCODEHT000533495"; exon_number "1"; exon_id "ENSE00003116823.1"; talon_gene "51408"; talon_transcript "533495"; talon_exon "853197"; exon_status "KNOWN"; level "2"; source "HAVANA";
chr19	TALON	exon	48994776	48994933	.	+	.	gene_id "ENSG00000183207.13"; transcript_id "ENCODEHT000533495"; gene_type "protein_coding"; gene_status "KNOWN"; gene_name "RUVBL2"; transcript_status "NOVEL"; transcript_name "ENCODEHT000533495"; exon_number "2"; exon_id "1312014"; talon_gene "51408"; talon_transcript "533495"; talon_exon "1312014"; exon_status "NOVEL";
chr19	HAVANA	exon	48999319	48999373	.	+	.	gene_id "ENSG00000183207.13"; transcript_id "ENCODEHT000533495"; gene_type "protein_coding"; gene_status "KNOWN"; gene_name "RUVBL2"; transcript_status "NOVEL"; transcript_name "ENCODEHT000533495"; exon_number "3"; exon_id "ENSE00003480770.1"; talon_gene "51408"; talon_transcript "533495"; talon_exon "853157"; ccdsid "CCDS42588.1"; exon_status "KNOWN"; level "2"; protein_id "ENSP00000473172.1"; source "HAVANA"; tag "CCDS";
chr19	ENSEMBL	exon	49003279	49003334	.	+	.	gene_id "ENSG00000183207.13"; transcript_id "ENCODEHT000533495"; gene_type "protein_coding"; gene_status "KNOWN"; gene_name "RUVBL2"; transcript_status "NOVEL"; transcript_name "ENCODEHT000533495"; exon_number "4"; exon_id "ENSE00003683754.1"; talon_gene "51408"; talon_transcript "533495"; talon_exon "853159"; ccdsid "CCDS42588.1"; exon_status "KNOWN"; level "3"; protein_id "ENSP00000492610.1"; source "ENSEMBL"; tag "basic";
chr19	HAVANA	exon	49004277	49004418	.	+	.	gene_id "ENSG00000183207.13"; transcript_id "ENCODEHT000533495"; gene_type "protein_coding"; gene_status "KNOWN"; gene_name "RUVBL2"; transcript_status "NOVEL"; transcript_name "ENCODEHT000533495"; exon_number "5"; exon_id "ENSE00003522773.1"; talon_gene "51408"; talon_transcript "533495"; talon_exon "853161"; ccdsid "CCDS42588.1"; exon_status "KNOWN"; level "2"; protein_id "ENSP00000473172.1"; source "HAVANA"; tag "CCDS";
chr19	ENSEMBL	exon	49007018	49007147	.	+	.	gene_id "ENSG00000183207.13"; transcript_id "ENCODEHT000533495"; gene_type "protein_coding"; gene_status "KNOWN"; gene_name "RUVBL2"; transcript_status "NOVEL"; transcript_name "ENCODEHT000533495"; exon_number "6"; exon_id "ENSE00003474853.1"; talon_gene "51408"; talon_transcript "533495"; talon_exon "853163"; ccdsid "CCDS42588.1"; exon_status "KNOWN"; level "3"; protein_id "ENSP00000486242.1"; source "ENSEMBL"; tag "basic";
chr19	ENSEMBL	exon	49007302	49007368	.	+	.	gene_id "ENSG00000183207.13"; transcript_id "ENCODEHT000533495"; gene_type "protein_coding"; gene_status "KNOWN"; gene_name "RUVBL2"; transcript_status "NOVEL"; transcript_name "ENCODEHT000533495"; exon_number "7"; exon_id "ENSE00003789330.1"; talon_gene "51408"; talon_transcript "533495"; talon_exon "853165"; ccdsid "CCDS42588.1"; exon_status "KNOWN"; level "3"; protein_id "ENSP00000486242.1"; source "ENSEMBL"; tag "basic";
chr19	ENSEMBL	exon	49009776	49009882	.	+	.	gene_id "ENSG00000183207.13"; transcript_id "ENCODEHT000533495"; gene_type "protein_coding"; gene_status "KNOWN"; gene_name "RUVBL2"; transcript_status "NOVEL"; transcript_name "ENCODEHT000533495"; exon_number "8"; exon_id "ENSE00003693640.1"; talon_gene "51408"; talon_transcript "533495"; talon_exon "853167"; ccdsid "CCDS42588.1"; exon_status "KNOWN"; level "3"; protein_id "ENSP00000486242.1"; source "ENSEMBL"; tag "basic";
chr19	ENSEMBL	exon	49009973	49010066	.	+	.	gene_id "ENSG00000183207.13"; transcript_id "ENCODEHT000533495"; gene_type "protein_coding"; gene_status "KNOWN"; gene_name "RUVBL2"; transcript_status "NOVEL"; transcript_name "ENCODEHT000533495"; exon_number "9"; exon_id "ENSE00003668909.1"; talon_gene "51408"; talon_transcript "533495"; talon_exon "853169"; ccdsid "CCDS42588.1"; exon_status "KNOWN"; level "3"; protein_id "ENSP00000486242.1"; source "ENSEMBL"; tag "basic";
chr19	ENSEMBL	exon	49010488	49010611	.	+	.	gene_id "ENSG00000183207.13"; transcript_id "ENCODEHT000533495"; gene_type "protein_coding"; gene_status "KNOWN"; gene_name "RUVBL2"; transcript_status "NOVEL"; transcript_name "ENCODEHT000533495"; exon_number "10"; exon_id "ENSE00003522509.1"; talon_gene "51408"; talon_transcript "533495"; talon_exon "853171"; ccdsid "CCDS42588.1"; exon_status "KNOWN"; level "3"; protein_id "ENSP00000486242.1"; source "ENSEMBL"; tag "basic";
chr19	ENSEMBL	exon	49010999	49011093	.	+	.	gene_id "ENSG00000183207.13"; transcript_id "ENCODEHT000533495"; gene_type "protein_coding"; gene_status "KNOWN"; gene_name "RUVBL2"; transcript_status "NOVEL"; transcript_name "ENCODEHT000533495"; exon_number "11"; exon_id "ENSE00003509023.1"; talon_gene "51408"; talon_transcript "533495"; talon_exon "853173"; ccdsid "CCDS42588.1"; exon_status "KNOWN"; level "3"; protein_id "ENSP00000486242.1"; source "ENSEMBL"; tag "basic";
chr19	ENSEMBL	exon	49011192	49011310	.	+	.	gene_id "ENSG00000183207.13"; transcript_id "ENCODEHT000533495"; gene_type "protein_coding"; gene_status "KNOWN"; gene_name "RUVBL2"; transcript_status "NOVEL"; transcript_name "ENCODEHT000533495"; exon_number "12"; exon_id "ENSE00003637730.1"; talon_gene "51408"; talon_transcript "533495"; talon_exon "853175"; ccdsid "CCDS42588.1"; exon_status "KNOWN"; level "3"; protein_id "ENSP00000486242.1"; source "ENSEMBL"; tag "basic";
chr19	ENSEMBL	exon	49014484	49014603	.	+	.	gene_id "ENSG00000183207.13"; transcript_id "ENCODEHT000533495"; gene_type "protein_coding"; gene_status "KNOWN"; gene_name "RUVBL2"; transcript_status "NOVEL"; transcript_name "ENCODEHT000533495"; exon_number "13"; exon_id "ENSE00003572193.1"; talon_gene "51408"; talon_transcript "533495"; talon_exon "853177"; ccdsid "CCDS42588.1"; exon_status "KNOWN"; level "3"; protein_id "ENSP00000486242.1"; source "ENSEMBL"; tag "basic";
chr19	HAVANA	exon	49015021	49015150	.	+	.	gene_id "ENSG00000183207.13"; transcript_id "ENCODEHT000533495"; gene_type "protein_coding"; gene_status "KNOWN"; gene_name "RUVBL2"; transcript_status "NOVEL"; transcript_name "ENCODEHT000533495"; exon_number "14"; exon_id "ENSE00003522933.1"; talon_gene "51408"; talon_transcript "533495"; talon_exon "853179"; ccdsid "CCDS42588.1"; exon_status "KNOWN"; level "2"; protein_id "ENSP00000473172.1"; source "HAVANA"; tag "CCDS";
chr19	HAVANA	exon	49015572	49015686	.	+	.	gene_id "ENSG00000183207.13"; transcript_id "ENCODEHT000533495"; gene_type "protein_coding"; gene_status "KNOWN"; gene_name "RUVBL2"; transcript_status "NOVEL"; transcript_name "ENCODEHT000533495"; exon_number "15"; exon_id "ENSE00003668969.1"; talon_gene "51408"; talon_transcript "533495"; talon_exon "853181"; ccdsid "CCDS42588.1"; exon_status "KNOWN"; level "2"; protein_id "ENSP00000473172.1"; source "HAVANA"; tag "CCDS";
chr19	HAVANA	exon	49015817	49015926	.	+	.	gene_id "ENSG00000183207.13"; transcript_id "ENCODEHT000533495"; gene_type "protein_coding"; gene_status "KNOWN"; gene_name "RUVBL2"; transcript_status "NOVEL"; transcript_name "ENCODEHT000533495"; exon_number "16"; exon_id "ENSE00003194035.1"; talon_gene "51408"; talon_transcript "533495"; talon_exon "853210"; exon_status "KNOWN"; level "2"; protein_id "ENSP00000221413.6"; source "HAVANA";
chr19	HAVANA	transcript	48993899	49015926	.	+	.	gene_id "ENSG00000183207.13"; transcript_id "ENST00000221413.10"; gene_name "RUVBL2"; gene_status "KNOWN"; gene_type "protein_coding"; transcript_type "nonsense_mediated_decay"; transcript_status "KNOWN"; transcript_name "RUVBL2-201"; talon_gene "51408"; talon_transcript "184698"; havana_transcript "OTTHUMT00000466242.1"; level "2"; protein_id "ENSP00000221413.6"; source "HAVANA"; transcript_support_level "1";
chr19	HAVANA	exon	48993899	48993923	.	+	.	gene_id "ENSG00000183207.13"; transcript_id "ENST00000221413.10"; gene_type "protein_coding"; gene_status "KNOWN"; gene_name "RUVBL2"; transcript_type "nonsense_mediated_decay"; transcript_status "KNOWN"; transcript_name "RUVBL2-201"; exon_number "1"; exon_id "ENSE00001525973.2"; talon_gene "51408"; talon_transcript "184698"; talon_exon "853207"; exon_status "KNOWN"; level "2"; protein_id "ENSP00000221413.6"; source "HAVANA";
chr19	HAVANA	exon	48999319	48999373	.	+	.	gene_id "ENSG00000183207.13"; transcript_id "ENST00000221413.10"; gene_type "protein_coding"; gene_status "KNOWN"; gene_name "RUVBL2"; transcript_type "nonsense_mediated_decay"; transcript_status "KNOWN"; transcript_name "RUVBL2-201"; exon_number "2"; exon_id "ENSE00003480770.1"; talon_gene "51408"; talon_transcript "184698"; talon_exon "853157"; ccdsid "CCDS42588.1"; exon_status "KNOWN"; level "2"; protein_id "ENSP00000473172.1"; source "HAVANA"; tag "CCDS";
chr19	ENSEMBL	exon	49003279	49003334	.	+	.	gene_id "ENSG00000183207.13"; transcript_id "ENST00000221413.10"; gene_type "protein_coding"; gene_status "KNOWN"; gene_name "RUVBL2"; transcript_type "nonsense_mediated_decay"; transcript_status "KNOWN"; transcript_name "RUVBL2-201"; exon_number "3"; exon_id "ENSE00003683754.1"; talon_gene "51408"; talon_transcript "184698"; talon_exon "853159"; ccdsid "CCDS42588.1"; exon_status "KNOWN"; level "3"; protein_id "ENSP00000492610.1"; source "ENSEMBL"; tag "basic";
chr19	HAVANA	exon	49004277	49004418	.	+	.	gene_id "ENSG00000183207.13"; transcript_id "ENST00000221413.10"; gene_type "protein_coding"; gene_status "KNOWN"; gene_name "RUVBL2"; transcript_type "nonsense_mediated_decay"; transcript_status "KNOWN"; transcript_name "RUVBL2-201"; exon_number "4"; exon_id "ENSE00003522773.1"; talon_gene "51408"; talon_transcript "184698"; talon_exon "853161"; ccdsid "CCDS42588.1"; exon_status "KNOWN"; level "2"; protein_id "ENSP00000473172.1"; source "HAVANA"; tag "CCDS";
chr19	ENSEMBL	exon	49007018	49007147	.	+	.	gene_id "ENSG00000183207.13"; transcript_id "ENST00000221413.10"; gene_type "protein_coding"; gene_status "KNOWN"; gene_name "RUVBL2"; transcript_type "nonsense_mediated_decay"; transcript_status "KNOWN"; transcript_name "RUVBL2-201"; exon_number "5"; exon_id "ENSE00003474853.1"; talon_gene "51408"; talon_transcript "184698"; talon_exon "853163"; ccdsid "CCDS42588.1"; exon_status "KNOWN"; level "3"; protein_id "ENSP00000486242.1"; source "ENSEMBL"; tag "basic";
chr19	ENSEMBL	exon	49007302	49007368	.	+	.	gene_id "ENSG00000183207.13"; transcript_id "ENST00000221413.10"; gene_type "protein_coding"; gene_status "KNOWN"; gene_name "RUVBL2"; transcript_type "nonsense_mediated_decay"; transcript_status "KNOWN"; transcript_name "RUVBL2-201"; exon_number "6"; exon_id "ENSE00003789330.1"; talon_gene "51408"; talon_transcript "184698"; talon_exon "853165"; ccdsid "CCDS42588.1"; exon_status "KNOWN"; level "3"; protein_id "ENSP00000486242.1"; source "ENSEMBL"; tag "basic";
chr19	HAVANA	exon	49009776	49009871	.	+	.	gene_id "ENSG00000183207.13"; transcript_id "ENST00000221413.10"; gene_type "protein_coding"; gene_status "KNOWN"; gene_name "RUVBL2"; transcript_type "nonsense_mediated_decay"; transcript_status "KNOWN"; transcript_name "RUVBL2-201"; exon_number "7"; exon_id "ENSE00003054712.1"; talon_gene "51408"; talon_transcript "184698"; talon_exon "853208"; exon_status "KNOWN"; level "2"; protein_id "ENSP00000221413.6"; source "HAVANA";
chr19	ENSEMBL	exon	49009973	49010066	.	+	.	gene_id "ENSG00000183207.13"; transcript_id "ENST00000221413.10"; gene_type "protein_coding"; gene_status "KNOWN"; gene_name "RUVBL2"; transcript_type "nonsense_mediated_decay"; transcript_status "KNOWN"; transcript_name "RUVBL2-201"; exon_number "8"; exon_id "ENSE00003668909.1"; talon_gene "51408"; talon_transcript "184698"; talon_exon "853169"; ccdsid "CCDS42588.1"; exon_status "KNOWN"; level "3"; protein_id "ENSP00000486242.1"; source "ENSEMBL"; tag "basic";
chr19	ENSEMBL	exon	49010488	49010611	.	+	.	gene_id "ENSG00000183207.13"; transcript_id "ENST00000221413.10"; gene_type "protein_coding"; gene_status "KNOWN"; gene_name "RUVBL2"; transcript_type "nonsense_mediated_decay"; transcript_status "KNOWN"; transcript_name "RUVBL2-201"; exon_number "9"; exon_id "ENSE00003522509.1"; talon_gene "51408"; talon_transcript "184698"; talon_exon "853171"; ccdsid "CCDS42588.1"; exon_status "KNOWN"; level "3"; protein_id "ENSP00000486242.1"; source "ENSEMBL"; tag "basic";
chr19	ENSEMBL	exon	49010999	49011093	.	+	.	gene_id "ENSG00000183207.13"; transcript_id "ENST00000221413.10"; gene_type "protein_coding"; gene_status "KNOWN"; gene_name "RUVBL2"; transcript_type "nonsense_mediated_decay"; transcript_status "KNOWN"; transcript_name "RUVBL2-201"; exon_number "10"; exon_id "ENSE00003509023.1"; talon_gene "51408"; talon_transcript "184698"; talon_exon "853173"; ccdsid "CCDS42588.1"; exon_status "KNOWN"; level "3"; protein_id "ENSP00000486242.1"; source "ENSEMBL"; tag "basic";
chr19	ENSEMBL	exon	49011192	49011310	.	+	.	gene_id "ENSG00000183207.13"; transcript_id "ENST00000221413.10"; gene_type "protein_coding"; gene_status "KNOWN"; gene_name "RUVBL2"; transcript_type "nonsense_mediated_decay"; transcript_status "KNOWN"; transcript_name "RUVBL2-201"; exon_number "11"; exon_id "ENSE00003637730.1"; talon_gene "51408"; talon_transcript "184698"; talon_exon "853175"; ccdsid "CCDS42588.1"; exon_status "KNOWN"; level "3"; protein_id "ENSP00000486242.1"; source "ENSEMBL"; tag "basic";
chr19	ENSEMBL	exon	49014484	49014603	.	+	.	gene_id "ENSG00000183207.13"; transcript_id "ENST00000221413.10"; gene_type "protein_coding"; gene_status "KNOWN"; gene_name "RUVBL2"; transcript_type "nonsense_mediated_decay"; transcript_status "KNOWN"; transcript_name "RUVBL2-201"; exon_number "12"; exon_id "ENSE00003572193.1"; talon_gene "51408"; talon_transcript "184698"; talon_exon "853177"; ccdsid "CCDS42588.1"; exon_status "KNOWN"; level "3"; protein_id "ENSP00000486242.1"; source "ENSEMBL"; tag "basic";
chr19	HAVANA	exon	49015021	49015150	.	+	.	gene_id "ENSG00000183207.13"; transcript_id "ENST00000221413.10"; gene_type "protein_coding"; gene_status "KNOWN"; gene_name "RUVBL2"; transcript_type "nonsense_mediated_decay"; transcript_status "KNOWN"; transcript_name "RUVBL2-201"; exon_number "13"; exon_id "ENSE00003522933.1"; talon_gene "51408"; talon_transcript "184698"; talon_exon "853179"; ccdsid "CCDS42588.1"; exon_status "KNOWN"; level "2"; protein_id "ENSP00000473172.1"; source "HAVANA"; tag "CCDS";
chr19	HAVANA	exon	49015572	49015686	.	+	.	gene_id "ENSG00000183207.13"; transcript_id "ENST00000221413.10"; gene_type "protein_coding"; gene_status "KNOWN"; gene_name "RUVBL2"; transcript_type "nonsense_mediated_decay"; transcript_status "KNOWN"; transcript_name "RUVBL2-201"; exon_number "14"; exon_id "ENSE00003668969.1"; talon_gene "51408"; talon_transcript "184698"; talon_exon "853181"; ccdsid "CCDS42588.1"; exon_status "KNOWN"; level "2"; protein_id "ENSP00000473172.1"; source "HAVANA"; tag "CCDS";
chr19	HAVANA	exon	49015817	49015926	.	+	.	gene_id "ENSG00000183207.13"; transcript_id "ENST00000221413.10"; gene_type "protein_coding"; gene_status "KNOWN"; gene_name "RUVBL2"; transcript_type "nonsense_mediated_decay"; transcript_status "KNOWN"; transcript_name "RUVBL2-201"; exon_number "15"; exon_id "ENSE00003194035.1"; talon_gene "51408"; talon_transcript "184698"; talon_exon "853210"; exon_status "KNOWN"; level "2"; protein_id "ENSP00000221413.6"; source "HAVANA";
chr19	TALON	transcript	48999319	49015995	.	+	.	gene_id "ENSG00000183207.13"; transcript_id "ENCODEHT000533730"; gene_name "RUVBL2"; gene_status "KNOWN"; gene_type "protein_coding"; transcript_status "NOVEL"; transcript_name "ENCODEHT000533730"; talon_gene "51408"; talon_transcript "533730"; ISM-suffix_to_IDs "184691,533244,533245,533285,533389,533495,533587,533592,533598,533702,533716,533727"; ISM-suffix_transcript "TRUE"; ISM_to_IDs "184691,533244,533245,533285,533389,533495,533587,533592,533598,533702,533716,533727"; ISM_transcript "TRUE";
chr19	HAVANA	exon	48999319	48999373	.	+	.	gene_id "ENSG00000183207.13"; transcript_id "ENCODEHT000533730"; gene_type "protein_coding"; gene_status "KNOWN"; gene_name "RUVBL2"; transcript_status "NOVEL"; transcript_name "ENCODEHT000533730"; exon_number "1"; exon_id "ENSE00003480770.1"; talon_gene "51408"; talon_transcript "533730"; talon_exon "853157"; ccdsid "CCDS42588.1"; exon_status "KNOWN"; level "2"; protein_id "ENSP00000473172.1"; source "HAVANA"; tag "CCDS";
chr19	ENSEMBL	exon	49003279	49003334	.	+	.	gene_id "ENSG00000183207.13"; transcript_id "ENCODEHT000533730"; gene_type "protein_coding"; gene_status "KNOWN"; gene_name "RUVBL2"; transcript_status "NOVEL"; transcript_name "ENCODEHT000533730"; exon_number "2"; exon_id "ENSE00003683754.1"; talon_gene "51408"; talon_transcript "533730"; talon_exon "853159"; ccdsid "CCDS42588.1"; exon_status "KNOWN"; level "3"; protein_id "ENSP00000492610.1"; source "ENSEMBL"; tag "basic";
chr19	HAVANA	exon	49004277	49004418	.	+	.	gene_id "ENSG00000183207.13"; transcript_id "ENCODEHT000533730"; gene_type "protein_coding"; gene_status "KNOWN"; gene_name "RUVBL2"; transcript_status "NOVEL"; transcript_name "ENCODEHT000533730"; exon_number "3"; exon_id "ENSE00003522773.1"; talon_gene "51408"; talon_transcript "533730"; talon_exon "853161"; ccdsid "CCDS42588.1"; exon_status "KNOWN"; level "2"; protein_id "ENSP00000473172.1"; source "HAVANA"; tag "CCDS";
chr19	ENSEMBL	exon	49007018	49007147	.	+	.	gene_id "ENSG00000183207.13"; transcript_id "ENCODEHT000533730"; gene_type "protein_coding"; gene_status "KNOWN"; gene_name "RUVBL2"; transcript_status "NOVEL"; transcript_name "ENCODEHT000533730"; exon_number "4"; exon_id "ENSE00003474853.1"; talon_gene "51408"; talon_transcript "533730"; talon_exon "853163"; ccdsid "CCDS42588.1"; exon_status "KNOWN"; level "3"; protein_id "ENSP00000486242.1"; source "ENSEMBL"; tag "basic";
chr19	ENSEMBL	exon	49007302	49007368	.	+	.	gene_id "ENSG00000183207.13"; transcript_id "ENCODEHT000533730"; gene_type "protein_coding"; gene_status "KNOWN"; gene_name "RUVBL2"; transcript_status "NOVEL"; transcript_name "ENCODEHT000533730"; exon_number "5"; exon_id "ENSE00003789330.1"; talon_gene "51408"; talon_transcript "533730"; talon_exon "853165"; ccdsid "CCDS42588.1"; exon_status "KNOWN"; level "3"; protein_id "ENSP00000486242.1"; source "ENSEMBL"; tag "basic";
chr19	ENSEMBL	exon	49009776	49009882	.	+	.	gene_id "ENSG00000183207.13"; transcript_id "ENCODEHT000533730"; gene_type "protein_coding"; gene_status "KNOWN"; gene_name "RUVBL2"; transcript_status "NOVEL"; transcript_name "ENCODEHT000533730"; exon_number "6"; exon_id "ENSE00003693640.1"; talon_gene "51408"; talon_transcript "533730"; talon_exon "853167"; ccdsid "CCDS42588.1"; exon_status "KNOWN"; level "3"; protein_id "ENSP00000486242.1"; source "ENSEMBL"; tag "basic";
chr19	ENSEMBL	exon	49009973	49010066	.	+	.	gene_id "ENSG00000183207.13"; transcript_id "ENCODEHT000533730"; gene_type "protein_coding"; gene_status "KNOWN"; gene_name "RUVBL2"; transcript_status "NOVEL"; transcript_name "ENCODEHT000533730"; exon_number "7"; exon_id "ENSE00003668909.1"; talon_gene "51408"; talon_transcript "533730"; talon_exon "853169"; ccdsid "CCDS42588.1"; exon_status "KNOWN"; level "3"; protein_id "ENSP00000486242.1"; source "ENSEMBL"; tag "basic";
chr19	ENSEMBL	exon	49010488	49010611	.	+	.	gene_id "ENSG00000183207.13"; transcript_id "ENCODEHT000533730"; gene_type "protein_coding"; gene_status "KNOWN"; gene_name "RUVBL2"; transcript_status "NOVEL"; transcript_name "ENCODEHT000533730"; exon_number "8"; exon_id "ENSE00003522509.1"; talon_gene "51408"; talon_transcript "533730"; talon_exon "853171"; ccdsid "CCDS42588.1"; exon_status "KNOWN"; level "3"; protein_id "ENSP00000486242.1"; source "ENSEMBL"; tag "basic";
chr19	ENSEMBL	exon	49010999	49011093	.	+	.	gene_id "ENSG00000183207.13"; transcript_id "ENCODEHT000533730"; gene_type "protein_coding"; gene_status "KNOWN"; gene_name "RUVBL2"; transcript_status "NOVEL"; transcript_name "ENCODEHT000533730"; exon_number "9"; exon_id "ENSE00003509023.1"; talon_gene "51408"; talon_transcript "533730"; talon_exon "853173"; ccdsid "CCDS42588.1"; exon_status "KNOWN"; level "3"; protein_id "ENSP00000486242.1"; source "ENSEMBL"; tag "basic";
chr19	ENSEMBL	exon	49011192	49011310	.	+	.	gene_id "ENSG00000183207.13"; transcript_id "ENCODEHT000533730"; gene_type "protein_coding"; gene_status "KNOWN"; gene_name "RUVBL2"; transcript_status "NOVEL"; transcript_name "ENCODEHT000533730"; exon_number "10"; exon_id "ENSE00003637730.1"; talon_gene "51408"; talon_transcript "533730"; talon_exon "853175"; ccdsid "CCDS42588.1"; exon_status "KNOWN"; level "3"; protein_id "ENSP00000486242.1"; source "ENSEMBL"; tag "basic";
chr19	ENSEMBL	exon	49014484	49014603	.	+	.	gene_id "ENSG00000183207.13"; transcript_id "ENCODEHT000533730"; gene_type "protein_coding"; gene_status "KNOWN"; gene_name "RUVBL2"; transcript_status "NOVEL"; transcript_name "ENCODEHT000533730"; exon_number "11"; exon_id "ENSE00003572193.1"; talon_gene "51408"; talon_transcript "533730"; talon_exon "853177"; ccdsid "CCDS42588.1"; exon_status "KNOWN"; level "3"; protein_id "ENSP00000486242.1"; source "ENSEMBL"; tag "basic";
chr19	HAVANA	exon	49015021	49015150	.	+	.	gene_id "ENSG00000183207.13"; transcript_id "ENCODEHT000533730"; gene_type "protein_coding"; gene_status "KNOWN"; gene_name "RUVBL2"; transcript_status "NOVEL"; transcript_name "ENCODEHT000533730"; exon_number "12"; exon_id "ENSE00003522933.1"; talon_gene "51408"; talon_transcript "533730"; talon_exon "853179"; ccdsid "CCDS42588.1"; exon_status "KNOWN"; level "2"; protein_id "ENSP00000473172.1"; source "HAVANA"; tag "CCDS";
chr19	HAVANA	exon	49015572	49015686	.	+	.	gene_id "ENSG00000183207.13"; transcript_id "ENCODEHT000533730"; gene_type "protein_coding"; gene_status "KNOWN"; gene_name "RUVBL2"; transcript_status "NOVEL"; transcript_name "ENCODEHT000533730"; exon_number "13"; exon_id "ENSE00003668969.1"; talon_gene "51408"; talon_transcript "533730"; talon_exon "853181"; ccdsid "CCDS42588.1"; exon_status "KNOWN"; level "2"; protein_id "ENSP00000473172.1"; source "HAVANA"; tag "CCDS";
chr19	HAVANA	exon	49015817	49015995	.	+	.	gene_id "ENSG00000183207.13"; transcript_id "ENCODEHT000533730"; gene_type "protein_coding"; gene_status "KNOWN"; gene_name "RUVBL2"; transcript_status "NOVEL"; transcript_name "ENCODEHT000533730"; exon_number "14"; exon_id "ENSE00003170821.1"; talon_gene "51408"; talon_transcript "533730"; talon_exon "853183"; ccdsid "CCDS42588.1"; exon_status "KNOWN"; level "2"; protein_id "ENSP00000473172.1"; source "HAVANA"; tag "CCDS";
chr19	TALON	transcript	49003279	49015926	.	+	.	gene_id "ENSG00000183207.13"; transcript_id "ENCODEHT000533825"; gene_name "RUVBL2"; gene_status "KNOWN"; gene_type "protein_coding"; transcript_status "NOVEL"; transcript_name "ENCODEHT000533825"; talon_gene "51408"; talon_transcript "533825"; ISM-suffix_to_IDs "184691,533244,533245,533285,533389,533495,533587,533592,533598,533702,533716,533727,533730"; ISM-suffix_transcript "TRUE"; ISM_to_IDs "184691,533244,533245,533285,533389,533495,533587,533592,533598,533702,533716,533727,533730"; ISM_transcript "TRUE";
chr19	ENSEMBL	exon	49003279	49003334	.	+	.	gene_id "ENSG00000183207.13"; transcript_id "ENCODEHT000533825"; gene_type "protein_coding"; gene_status "KNOWN"; gene_name "RUVBL2"; transcript_status "NOVEL"; transcript_name "ENCODEHT000533825"; exon_number "1"; exon_id "ENSE00003683754.1"; talon_gene "51408"; talon_transcript "533825"; talon_exon "853159"; ccdsid "CCDS42588.1"; exon_status "KNOWN"; level "3"; protein_id "ENSP00000492610.1"; source "ENSEMBL"; tag "basic";
chr19	HAVANA	exon	49004277	49004418	.	+	.	gene_id "ENSG00000183207.13"; transcript_id "ENCODEHT000533825"; gene_type "protein_coding"; gene_status "KNOWN"; gene_name "RUVBL2"; transcript_status "NOVEL"; transcript_name "ENCODEHT000533825"; exon_number "2"; exon_id "ENSE00003522773.1"; talon_gene "51408"; talon_transcript "533825"; talon_exon "853161"; ccdsid "CCDS42588.1"; exon_status "KNOWN"; level "2"; protein_id "ENSP00000473172.1"; source "HAVANA"; tag "CCDS";
chr19	ENSEMBL	exon	49007018	49007147	.	+	.	gene_id "ENSG00000183207.13"; transcript_id "ENCODEHT000533825"; gene_type "protein_coding"; gene_status "KNOWN"; gene_name "RUVBL2"; transcript_status "NOVEL"; transcript_name "ENCODEHT000533825"; exon_number "3"; exon_id "ENSE00003474853.1"; talon_gene "51408"; talon_transcript "533825"; talon_exon "853163"; ccdsid "CCDS42588.1"; exon_status "KNOWN"; level "3"; protein_id "ENSP00000486242.1"; source "ENSEMBL"; tag "basic";
chr19	ENSEMBL	exon	49007302	49007368	.	+	.	gene_id "ENSG00000183207.13"; transcript_id "ENCODEHT000533825"; gene_type "protein_coding"; gene_status "KNOWN"; gene_name "RUVBL2"; transcript_status "NOVEL"; transcript_name "ENCODEHT000533825"; exon_number "4"; exon_id "ENSE00003789330.1"; talon_gene "51408"; talon_transcript "533825"; talon_exon "853165"; ccdsid "CCDS42588.1"; exon_status "KNOWN"; level "3"; protein_id "ENSP00000486242.1"; source "ENSEMBL"; tag "basic";
chr19	ENSEMBL	exon	49009776	49009882	.	+	.	gene_id "ENSG00000183207.13"; transcript_id "ENCODEHT000533825"; gene_type "protein_coding"; gene_status "KNOWN"; gene_name "RUVBL2"; transcript_status "NOVEL"; transcript_name "ENCODEHT000533825"; exon_number "5"; exon_id "ENSE00003693640.1"; talon_gene "51408"; talon_transcript "533825"; talon_exon "853167"; ccdsid "CCDS42588.1"; exon_status "KNOWN"; level "3"; protein_id "ENSP00000486242.1"; source "ENSEMBL"; tag "basic";
chr19	ENSEMBL	exon	49009973	49010066	.	+	.	gene_id "ENSG00000183207.13"; transcript_id "ENCODEHT000533825"; gene_type "protein_coding"; gene_status "KNOWN"; gene_name "RUVBL2"; transcript_status "NOVEL"; transcript_name "ENCODEHT000533825"; exon_number "6"; exon_id "ENSE00003668909.1"; talon_gene "51408"; talon_transcript "533825"; talon_exon "853169"; ccdsid "CCDS42588.1"; exon_status "KNOWN"; level "3"; protein_id "ENSP00000486242.1"; source "ENSEMBL"; tag "basic";
chr19	ENSEMBL	exon	49010488	49010611	.	+	.	gene_id "ENSG00000183207.13"; transcript_id "ENCODEHT000533825"; gene_type "protein_coding"; gene_status "KNOWN"; gene_name "RUVBL2"; transcript_status "NOVEL"; transcript_name "ENCODEHT000533825"; exon_number "7"; exon_id "ENSE00003522509.1"; talon_gene "51408"; talon_transcript "533825"; talon_exon "853171"; ccdsid "CCDS42588.1"; exon_status "KNOWN"; level "3"; protein_id "ENSP00000486242.1"; source "ENSEMBL"; tag "basic";
chr19	ENSEMBL	exon	49010999	49011093	.	+	.	gene_id "ENSG00000183207.13"; transcript_id "ENCODEHT000533825"; gene_type "protein_coding"; gene_status "KNOWN"; gene_name "RUVBL2"; transcript_status "NOVEL"; transcript_name "ENCODEHT000533825"; exon_number "8"; exon_id "ENSE00003509023.1"; talon_gene "51408"; talon_transcript "533825"; talon_exon "853173"; ccdsid "CCDS42588.1"; exon_status "KNOWN"; level "3"; protein_id "ENSP00000486242.1"; source "ENSEMBL"; tag "basic";
chr19	ENSEMBL	exon	49011192	49011310	.	+	.	gene_id "ENSG00000183207.13"; transcript_id "ENCODEHT000533825"; gene_type "protein_coding"; gene_status "KNOWN"; gene_name "RUVBL2"; transcript_status "NOVEL"; transcript_name "ENCODEHT000533825"; exon_number "9"; exon_id "ENSE00003637730.1"; talon_gene "51408"; talon_transcript "533825"; talon_exon "853175"; ccdsid "CCDS42588.1"; exon_status "KNOWN"; level "3"; protein_id "ENSP00000486242.1"; source "ENSEMBL"; tag "basic";
chr19	ENSEMBL	exon	49014484	49014603	.	+	.	gene_id "ENSG00000183207.13"; transcript_id "ENCODEHT000533825"; gene_type "protein_coding"; gene_status "KNOWN"; gene_name "RUVBL2"; transcript_status "NOVEL"; transcript_name "ENCODEHT000533825"; exon_number "10"; exon_id "ENSE00003572193.1"; talon_gene "51408"; talon_transcript "533825"; talon_exon "853177"; ccdsid "CCDS42588.1"; exon_status "KNOWN"; level "3"; protein_id "ENSP00000486242.1"; source "ENSEMBL"; tag "basic";
chr19	HAVANA	exon	49015021	49015150	.	+	.	gene_id "ENSG00000183207.13"; transcript_id "ENCODEHT000533825"; gene_type "protein_coding"; gene_status "KNOWN"; gene_name "RUVBL2"; transcript_status "NOVEL"; transcript_name "ENCODEHT000533825"; exon_number "11"; exon_id "ENSE00003522933.1"; talon_gene "51408"; talon_transcript "533825"; talon_exon "853179"; ccdsid "CCDS42588.1"; exon_status "KNOWN"; level "2"; protein_id "ENSP00000473172.1"; source "HAVANA"; tag "CCDS";
chr19	HAVANA	exon	49015572	49015686	.	+	.	gene_id "ENSG00000183207.13"; transcript_id "ENCODEHT000533825"; gene_type "protein_coding"; gene_status "KNOWN"; gene_name "RUVBL2"; transcript_status "NOVEL"; transcript_name "ENCODEHT000533825"; exon_number "12"; exon_id "ENSE00003668969.1"; talon_gene "51408"; talon_transcript "533825"; talon_exon "853181"; ccdsid "CCDS42588.1"; exon_status "KNOWN"; level "2"; protein_id "ENSP00000473172.1"; source "HAVANA"; tag "CCDS";
chr19	HAVANA	exon	49015817	49015926	.	+	.	gene_id "ENSG00000183207.13"; transcript_id "ENCODEHT000533825"; gene_type "protein_coding"; gene_status "KNOWN"; gene_name "RUVBL2"; transcript_status "NOVEL"; transcript_name "ENCODEHT000533825"; exon_number "13"; exon_id "ENSE00003194035.1"; talon_gene "51408"; talon_transcript "533825"; talon_exon "853210"; exon_status "KNOWN"; level "2"; protein_id "ENSP00000221413.6"; source "HAVANA";
chr19	TALON	transcript	49004289	49015926	.	+	.	gene_id "ENSG00000183207.13"; transcript_id "ENCODEHT000533840"; gene_name "RUVBL2"; gene_status "KNOWN"; gene_type "protein_coding"; transcript_status "NOVEL"; transcript_name "ENCODEHT000533840"; talon_gene "51408"; talon_transcript "533840"; ISM-suffix_to_IDs "184691,184697,533244,533245,533249,533251,533285,533389,533495,533587,533592,533598,533702,533716,533727,533730,533742,533825"; ISM-suffix_transcript "TRUE"; ISM_to_IDs "184691,184697,533244,533245,533249,533251,533285,533389,533495,533587,533592,533598,533702,533716,533727,533730,533742,533825"; ISM_transcript "TRUE";
chr19	ENSEMBL	exon	49004289	49004418	.	+	.	gene_id "ENSG00000183207.13"; transcript_id "ENCODEHT000533840"; gene_type "protein_coding"; gene_status "KNOWN"; gene_name "RUVBL2"; transcript_status "NOVEL"; transcript_name "ENCODEHT000533840"; exon_number "1"; exon_id "ENSE00003762692.1"; talon_gene "51408"; talon_transcript "533840"; talon_exon "853220"; exon_status "KNOWN"; level "3"; protein_id "ENSP00000486242.1"; source "ENSEMBL"; tag "basic";
chr19	ENSEMBL	exon	49007018	49007147	.	+	.	gene_id "ENSG00000183207.13"; transcript_id "ENCODEHT000533840"; gene_type "protein_coding"; gene_status "KNOWN"; gene_name "RUVBL2"; transcript_status "NOVEL"; transcript_name "ENCODEHT000533840"; exon_number "2"; exon_id "ENSE00003474853.1"; talon_gene "51408"; talon_transcript "533840"; talon_exon "853163"; ccdsid "CCDS42588.1"; exon_status "KNOWN"; level "3"; protein_id "ENSP00000486242.1"; source "ENSEMBL"; tag "basic";
chr19	ENSEMBL	exon	49007302	49007368	.	+	.	gene_id "ENSG00000183207.13"; transcript_id "ENCODEHT000533840"; gene_type "protein_coding"; gene_status "KNOWN"; gene_name "RUVBL2"; transcript_status "NOVEL"; transcript_name "ENCODEHT000533840"; exon_number "3"; exon_id "ENSE00003789330.1"; talon_gene "51408"; talon_transcript "533840"; talon_exon "853165"; ccdsid "CCDS42588.1"; exon_status "KNOWN"; level "3"; protein_id "ENSP00000486242.1"; source "ENSEMBL"; tag "basic";
chr19	ENSEMBL	exon	49009776	49009882	.	+	.	gene_id "ENSG00000183207.13"; transcript_id "ENCODEHT000533840"; gene_type "protein_coding"; gene_status "KNOWN"; gene_name "RUVBL2"; transcript_status "NOVEL"; transcript_name "ENCODEHT000533840"; exon_number "4"; exon_id "ENSE00003693640.1"; talon_gene "51408"; talon_transcript "533840"; talon_exon "853167"; ccdsid "CCDS42588.1"; exon_status "KNOWN"; level "3"; protein_id "ENSP00000486242.1"; source "ENSEMBL"; tag "basic";
chr19	ENSEMBL	exon	49009973	49010066	.	+	.	gene_id "ENSG00000183207.13"; transcript_id "ENCODEHT000533840"; gene_type "protein_coding"; gene_status "KNOWN"; gene_name "RUVBL2"; transcript_status "NOVEL"; transcript_name "ENCODEHT000533840"; exon_number "5"; exon_id "ENSE00003668909.1"; talon_gene "51408"; talon_transcript "533840"; talon_exon "853169"; ccdsid "CCDS42588.1"; exon_status "KNOWN"; level "3"; protein_id "ENSP00000486242.1"; source "ENSEMBL"; tag "basic";
chr19	ENSEMBL	exon	49010488	49010611	.	+	.	gene_id "ENSG00000183207.13"; transcript_id "ENCODEHT000533840"; gene_type "protein_coding"; gene_status "KNOWN"; gene_name "RUVBL2"; transcript_status "NOVEL"; transcript_name "ENCODEHT000533840"; exon_number "6"; exon_id "ENSE00003522509.1"; talon_gene "51408"; talon_transcript "533840"; talon_exon "853171"; ccdsid "CCDS42588.1"; exon_status "KNOWN"; level "3"; protein_id "ENSP00000486242.1"; source "ENSEMBL"; tag "basic";
chr19	ENSEMBL	exon	49010999	49011093	.	+	.	gene_id "ENSG00000183207.13"; transcript_id "ENCODEHT000533840"; gene_type "protein_coding"; gene_status "KNOWN"; gene_name "RUVBL2"; transcript_status "NOVEL"; transcript_name "ENCODEHT000533840"; exon_number "7"; exon_id "ENSE00003509023.1"; talon_gene "51408"; talon_transcript "533840"; talon_exon "853173"; ccdsid "CCDS42588.1"; exon_status "KNOWN"; level "3"; protein_id "ENSP00000486242.1"; source "ENSEMBL"; tag "basic";
chr19	ENSEMBL	exon	49011192	49011310	.	+	.	gene_id "ENSG00000183207.13"; transcript_id "ENCODEHT000533840"; gene_type "protein_coding"; gene_status "KNOWN"; gene_name "RUVBL2"; transcript_status "NOVEL"; transcript_name "ENCODEHT000533840"; exon_number "8"; exon_id "ENSE00003637730.1"; talon_gene "51408"; talon_transcript "533840"; talon_exon "853175"; ccdsid "CCDS42588.1"; exon_status "KNOWN"; level "3"; protein_id "ENSP00000486242.1"; source "ENSEMBL"; tag "basic";
chr19	ENSEMBL	exon	49014484	49014603	.	+	.	gene_id "ENSG00000183207.13"; transcript_id "ENCODEHT000533840"; gene_type "protein_coding"; gene_status "KNOWN"; gene_name "RUVBL2"; transcript_status "NOVEL"; transcript_name "ENCODEHT000533840"; exon_number "9"; exon_id "ENSE00003572193.1"; talon_gene "51408"; talon_transcript "533840"; talon_exon "853177"; ccdsid "CCDS42588.1"; exon_status "KNOWN"; level "3"; protein_id "ENSP00000486242.1"; source "ENSEMBL"; tag "basic";
chr19	HAVANA	exon	49015021	49015150	.	+	.	gene_id "ENSG00000183207.13"; transcript_id "ENCODEHT000533840"; gene_type "protein_coding"; gene_status "KNOWN"; gene_name "RUVBL2"; transcript_status "NOVEL"; transcript_name "ENCODEHT000533840"; exon_number "10"; exon_id "ENSE00003522933.1"; talon_gene "51408"; talon_transcript "533840"; talon_exon "853179"; ccdsid "CCDS42588.1"; exon_status "KNOWN"; level "2"; protein_id "ENSP00000473172.1"; source "HAVANA"; tag "CCDS";
chr19	HAVANA	exon	49015572	49015686	.	+	.	gene_id "ENSG00000183207.13"; transcript_id "ENCODEHT000533840"; gene_type "protein_coding"; gene_status "KNOWN"; gene_name "RUVBL2"; transcript_status "NOVEL"; transcript_name "ENCODEHT000533840"; exon_number "11"; exon_id "ENSE00003668969.1"; talon_gene "51408"; talon_transcript "533840"; talon_exon "853181"; ccdsid "CCDS42588.1"; exon_status "KNOWN"; level "2"; protein_id "ENSP00000473172.1"; source "HAVANA"; tag "CCDS";
chr19	HAVANA	exon	49015817	49015926	.	+	.	gene_id "ENSG00000183207.13"; transcript_id "ENCODEHT000533840"; gene_type "protein_coding"; gene_status "KNOWN"; gene_name "RUVBL2"; transcript_status "NOVEL"; transcript_name "ENCODEHT000533840"; exon_number "12"; exon_id "ENSE00003194035.1"; talon_gene "51408"; talon_transcript "533840"; talon_exon "853210"; exon_status "KNOWN"; level "2"; protein_id "ENSP00000221413.6"; source "HAVANA";
chr19	TALON	transcript	49007018	49015926	.	+	.	gene_id "ENSG00000183207.13"; transcript_id "ENCODEHT000533858"; gene_name "RUVBL2"; gene_status "KNOWN"; gene_type "protein_coding"; transcript_status "NOVEL"; transcript_name "ENCODEHT000533858"; talon_gene "51408"; talon_transcript "533858"; ISM-suffix_to_IDs "184691,184697,533244,533245,533249,533251,533252,533285,533375,533389,533418,533495,533587,533592,533598,533702,533716,533727,533730,533742,533825,533840"; ISM-suffix_transcript "TRUE"; ISM_to_IDs "184691,184697,533244,533245,533249,533251,533252,533285,533375,533389,533418,533495,533587,533592,533598,533702,533716,533727,533730,533742,533825,533840"; ISM_transcript "TRUE";
chr19	ENSEMBL	exon	49007018	49007147	.	+	.	gene_id "ENSG00000183207.13"; transcript_id "ENCODEHT000533858"; gene_type "protein_coding"; gene_status "KNOWN"; gene_name "RUVBL2"; transcript_status "NOVEL"; transcript_name "ENCODEHT000533858"; exon_number "1"; exon_id "ENSE00003474853.1"; talon_gene "51408"; talon_transcript "533858"; talon_exon "853163"; ccdsid "CCDS42588.1"; exon_status "KNOWN"; level "3"; protein_id "ENSP00000486242.1"; source "ENSEMBL"; tag "basic";
chr19	ENSEMBL	exon	49007302	49007368	.	+	.	gene_id "ENSG00000183207.13"; transcript_id "ENCODEHT000533858"; gene_type "protein_coding"; gene_status "KNOWN"; gene_name "RUVBL2"; transcript_status "NOVEL"; transcript_name "ENCODEHT000533858"; exon_number "2"; exon_id "ENSE00003789330.1"; talon_gene "51408"; talon_transcript "533858"; talon_exon "853165"; ccdsid "CCDS42588.1"; exon_status "KNOWN"; level "3"; protein_id "ENSP00000486242.1"; source "ENSEMBL"; tag "basic";
chr19	ENSEMBL	exon	49009776	49009882	.	+	.	gene_id "ENSG00000183207.13"; transcript_id "ENCODEHT000533858"; gene_type "protein_coding"; gene_status "KNOWN"; gene_name "RUVBL2"; transcript_status "NOVEL"; transcript_name "ENCODEHT000533858"; exon_number "3"; exon_id "ENSE00003693640.1"; talon_gene "51408"; talon_transcript "533858"; talon_exon "853167"; ccdsid "CCDS42588.1"; exon_status "KNOWN"; level "3"; protein_id "ENSP00000486242.1"; source "ENSEMBL"; tag "basic";
chr19	ENSEMBL	exon	49009973	49010066	.	+	.	gene_id "ENSG00000183207.13"; transcript_id "ENCODEHT000533858"; gene_type "protein_coding"; gene_status "KNOWN"; gene_name "RUVBL2"; transcript_status "NOVEL"; transcript_name "ENCODEHT000533858"; exon_number "4"; exon_id "ENSE00003668909.1"; talon_gene "51408"; talon_transcript "533858"; talon_exon "853169"; ccdsid "CCDS42588.1"; exon_status "KNOWN"; level "3"; protein_id "ENSP00000486242.1"; source "ENSEMBL"; tag "basic";
chr19	ENSEMBL	exon	49010488	49010611	.	+	.	gene_id "ENSG00000183207.13"; transcript_id "ENCODEHT000533858"; gene_type "protein_coding"; gene_status "KNOWN"; gene_name "RUVBL2"; transcript_status "NOVEL"; transcript_name "ENCODEHT000533858"; exon_number "5"; exon_id "ENSE00003522509.1"; talon_gene "51408"; talon_transcript "533858"; talon_exon "853171"; ccdsid "CCDS42588.1"; exon_status "KNOWN"; level "3"; protein_id "ENSP00000486242.1"; source "ENSEMBL"; tag "basic";
chr19	ENSEMBL	exon	49010999	49011093	.	+	.	gene_id "ENSG00000183207.13"; transcript_id "ENCODEHT000533858"; gene_type "protein_coding"; gene_status "KNOWN"; gene_name "RUVBL2"; transcript_status "NOVEL"; transcript_name "ENCODEHT000533858"; exon_number "6"; exon_id "ENSE00003509023.1"; talon_gene "51408"; talon_transcript "533858"; talon_exon "853173"; ccdsid "CCDS42588.1"; exon_status "KNOWN"; level "3"; protein_id "ENSP00000486242.1"; source "ENSEMBL"; tag "basic";
chr19	ENSEMBL	exon	49011192	49011310	.	+	.	gene_id "ENSG00000183207.13"; transcript_id "ENCODEHT000533858"; gene_type "protein_coding"; gene_status "KNOWN"; gene_name "RUVBL2"; transcript_status "NOVEL"; transcript_name "ENCODEHT000533858"; exon_number "7"; exon_id "ENSE00003637730.1"; talon_gene "51408"; talon_transcript "533858"; talon_exon "853175"; ccdsid "CCDS42588.1"; exon_status "KNOWN"; level "3"; protein_id "ENSP00000486242.1"; source "ENSEMBL"; tag "basic";
chr19	ENSEMBL	exon	49014484	49014603	.	+	.	gene_id "ENSG00000183207.13"; transcript_id "ENCODEHT000533858"; gene_type "protein_coding"; gene_status "KNOWN"; gene_name "RUVBL2"; transcript_status "NOVEL"; transcript_name "ENCODEHT000533858"; exon_number "8"; exon_id "ENSE00003572193.1"; talon_gene "51408"; talon_transcript "533858"; talon_exon "853177"; ccdsid "CCDS42588.1"; exon_status "KNOWN"; level "3"; protein_id "ENSP00000486242.1"; source "ENSEMBL"; tag "basic";
chr19	HAVANA	exon	49015021	49015150	.	+	.	gene_id "ENSG00000183207.13"; transcript_id "ENCODEHT000533858"; gene_type "protein_coding"; gene_status "KNOWN"; gene_name "RUVBL2"; transcript_status "NOVEL"; transcript_name "ENCODEHT000533858"; exon_number "9"; exon_id "ENSE00003522933.1"; talon_gene "51408"; talon_transcript "533858"; talon_exon "853179"; ccdsid "CCDS42588.1"; exon_status "KNOWN"; level "2"; protein_id "ENSP00000473172.1"; source "HAVANA"; tag "CCDS";
chr19	HAVANA	exon	49015572	49015686	.	+	.	gene_id "ENSG00000183207.13"; transcript_id "ENCODEHT000533858"; gene_type "protein_coding"; gene_status "KNOWN"; gene_name "RUVBL2"; transcript_status "NOVEL"; transcript_name "ENCODEHT000533858"; exon_number "10"; exon_id "ENSE00003668969.1"; talon_gene "51408"; talon_transcript "533858"; talon_exon "853181"; ccdsid "CCDS42588.1"; exon_status "KNOWN"; level "2"; protein_id "ENSP00000473172.1"; source "HAVANA"; tag "CCDS";
chr19	HAVANA	exon	49015817	49015926	.	+	.	gene_id "ENSG00000183207.13"; transcript_id "ENCODEHT000533858"; gene_type "protein_coding"; gene_status "KNOWN"; gene_name "RUVBL2"; transcript_status "NOVEL"; transcript_name "ENCODEHT000533858"; exon_number "11"; exon_id "ENSE00003194035.1"; talon_gene "51408"; talon_transcript "533858"; talon_exon "853210"; exon_status "KNOWN"; level "2"; protein_id "ENSP00000221413.6"; source "HAVANA";
chr19	TALON	transcript	49009776	49015926	.	+	.	gene_id "ENSG00000183207.13"; transcript_id "ENCODEHT000533888"; gene_name "RUVBL2"; gene_status "KNOWN"; gene_type "protein_coding"; transcript_status "NOVEL"; transcript_name "ENCODEHT000533888"; talon_gene "51408"; talon_transcript "533888"; ISM-suffix_to_IDs "184691,184697,533244,533245,533249,533251,533252,533285,533375,533389,533418,533495,533587,533592,533598,533692,533702,533716,533718,533724,533727,533730,533742,533825,533840,533858,533875"; ISM-suffix_transcript "TRUE"; ISM_to_IDs "184691,184697,533244,533245,533249,533251,533252,533285,533375,533389,533418,533495,533587,533592,533598,533692,533702,533716,533718,533724,533727,533730,533742,533825,533840,533858,533875"; ISM_transcript "TRUE";
chr19	ENSEMBL	exon	49009776	49009882	.	+	.	gene_id "ENSG00000183207.13"; transcript_id "ENCODEHT000533888"; gene_type "protein_coding"; gene_status "KNOWN"; gene_name "RUVBL2"; transcript_status "NOVEL"; transcript_name "ENCODEHT000533888"; exon_number "1"; exon_id "ENSE00003693640.1"; talon_gene "51408"; talon_transcript "533888"; talon_exon "853167"; ccdsid "CCDS42588.1"; exon_status "KNOWN"; level "3"; protein_id "ENSP00000486242.1"; source "ENSEMBL"; tag "basic";
chr19	ENSEMBL	exon	49009973	49010066	.	+	.	gene_id "ENSG00000183207.13"; transcript_id "ENCODEHT000533888"; gene_type "protein_coding"; gene_status "KNOWN"; gene_name "RUVBL2"; transcript_status "NOVEL"; transcript_name "ENCODEHT000533888"; exon_number "2"; exon_id "ENSE00003668909.1"; talon_gene "51408"; talon_transcript "533888"; talon_exon "853169"; ccdsid "CCDS42588.1"; exon_status "KNOWN"; level "3"; protein_id "ENSP00000486242.1"; source "ENSEMBL"; tag "basic";
chr19	ENSEMBL	exon	49010488	49010611	.	+	.	gene_id "ENSG00000183207.13"; transcript_id "ENCODEHT000533888"; gene_type "protein_coding"; gene_status "KNOWN"; gene_name "RUVBL2"; transcript_status "NOVEL"; transcript_name "ENCODEHT000533888"; exon_number "3"; exon_id "ENSE00003522509.1"; talon_gene "51408"; talon_transcript "533888"; talon_exon "853171"; ccdsid "CCDS42588.1"; exon_status "KNOWN"; level "3"; protein_id "ENSP00000486242.1"; source "ENSEMBL"; tag "basic";
chr19	ENSEMBL	exon	49010999	49011093	.	+	.	gene_id "ENSG00000183207.13"; transcript_id "ENCODEHT000533888"; gene_type "protein_coding"; gene_status "KNOWN"; gene_name "RUVBL2"; transcript_status "NOVEL"; transcript_name "ENCODEHT000533888"; exon_number "4"; exon_id "ENSE00003509023.1"; talon_gene "51408"; talon_transcript "533888"; talon_exon "853173"; ccdsid "CCDS42588.1"; exon_status "KNOWN"; level "3"; protein_id "ENSP00000486242.1"; source "ENSEMBL"; tag "basic";
chr19	ENSEMBL	exon	49011192	49011310	.	+	.	gene_id "ENSG00000183207.13"; transcript_id "ENCODEHT000533888"; gene_type "protein_coding"; gene_status "KNOWN"; gene_name "RUVBL2"; transcript_status "NOVEL"; transcript_name "ENCODEHT000533888"; exon_number "5"; exon_id "ENSE00003637730.1"; talon_gene "51408"; talon_transcript "533888"; talon_exon "853175"; ccdsid "CCDS42588.1"; exon_status "KNOWN"; level "3"; protein_id "ENSP00000486242.1"; source "ENSEMBL"; tag "basic";
chr19	ENSEMBL	exon	49014484	49014603	.	+	.	gene_id "ENSG00000183207.13"; transcript_id "ENCODEHT000533888"; gene_type "protein_coding"; gene_status "KNOWN"; gene_name "RUVBL2"; transcript_status "NOVEL"; transcript_name "ENCODEHT000533888"; exon_number "6"; exon_id "ENSE00003572193.1"; talon_gene "51408"; talon_transcript "533888"; talon_exon "853177"; ccdsid "CCDS42588.1"; exon_status "KNOWN"; level "3"; protein_id "ENSP00000486242.1"; source "ENSEMBL"; tag "basic";
chr19	HAVANA	exon	49015021	49015150	.	+	.	gene_id "ENSG00000183207.13"; transcript_id "ENCODEHT000533888"; gene_type "protein_coding"; gene_status "KNOWN"; gene_name "RUVBL2"; transcript_status "NOVEL"; transcript_name "ENCODEHT000533888"; exon_number "7"; exon_id "ENSE00003522933.1"; talon_gene "51408"; talon_transcript "533888"; talon_exon "853179"; ccdsid "CCDS42588.1"; exon_status "KNOWN"; level "2"; protein_id "ENSP00000473172.1"; source "HAVANA"; tag "CCDS";
chr19	HAVANA	exon	49015572	49015686	.	+	.	gene_id "ENSG00000183207.13"; transcript_id "ENCODEHT000533888"; gene_type "protein_coding"; gene_status "KNOWN"; gene_name "RUVBL2"; transcript_status "NOVEL"; transcript_name "ENCODEHT000533888"; exon_number "8"; exon_id "ENSE00003668969.1"; talon_gene "51408"; talon_transcript "533888"; talon_exon "853181"; ccdsid "CCDS42588.1"; exon_status "KNOWN"; level "2"; protein_id "ENSP00000473172.1"; source "HAVANA"; tag "CCDS";
chr19	HAVANA	exon	49015817	49015926	.	+	.	gene_id "ENSG00000183207.13"; transcript_id "ENCODEHT000533888"; gene_type "protein_coding"; gene_status "KNOWN"; gene_name "RUVBL2"; transcript_status "NOVEL"; transcript_name "ENCODEHT000533888"; exon_number "9"; exon_id "ENSE00003194035.1"; talon_gene "51408"; talon_transcript "533888"; talon_exon "853210"; exon_status "KNOWN"; level "2"; protein_id "ENSP00000221413.6"; source "HAVANA";
chr19	TALON	transcript	49009972	49015892	.	+	.	gene_id "ENSG00000183207.13"; transcript_id "ENCODEHT000533921"; gene_name "RUVBL2"; gene_status "KNOWN"; gene_type "protein_coding"; transcript_status "NOVEL"; transcript_name "ENCODEHT000533921"; talon_gene "51408"; talon_transcript "533921"; ISM-suffix_to_IDs "184691,184697,184698,533244,533245,533249,533251,533252,533285,533375,533389,533418,533495,533587,533592,533598,533661,533692,533702,533711,533716,533718,533724,533727,533730,533742,533825,533840,533858,533875,533888"; ISM-suffix_transcript "TRUE"; ISM_to_IDs "184691,184697,184698,533244,533245,533249,533251,533252,533285,533375,533389,533418,533495,533587,533592,533598,533661,533692,533702,533711,533716,533718,533724,533727,533730,533742,533825,533840,533858,533875,533888"; ISM_transcript "TRUE";
chr19	TALON	exon	49009972	49010066	.	+	.	gene_id "ENSG00000183207.13"; transcript_id "ENCODEHT000533921"; gene_type "protein_coding"; gene_status "KNOWN"; gene_name "RUVBL2"; transcript_status "NOVEL"; transcript_name "ENCODEHT000533921"; exon_number "1"; exon_id "1312610"; talon_gene "51408"; talon_transcript "533921"; talon_exon "1312610"; exon_status "NOVEL";
chr19	ENSEMBL	exon	49010488	49010611	.	+	.	gene_id "ENSG00000183207.13"; transcript_id "ENCODEHT000533921"; gene_type "protein_coding"; gene_status "KNOWN"; gene_name "RUVBL2"; transcript_status "NOVEL"; transcript_name "ENCODEHT000533921"; exon_number "2"; exon_id "ENSE00003522509.1"; talon_gene "51408"; talon_transcript "533921"; talon_exon "853171"; ccdsid "CCDS42588.1"; exon_status "KNOWN"; level "3"; protein_id "ENSP00000486242.1"; source "ENSEMBL"; tag "basic";
chr19	ENSEMBL	exon	49010999	49011093	.	+	.	gene_id "ENSG00000183207.13"; transcript_id "ENCODEHT000533921"; gene_type "protein_coding"; gene_status "KNOWN"; gene_name "RUVBL2"; transcript_status "NOVEL"; transcript_name "ENCODEHT000533921"; exon_number "3"; exon_id "ENSE00003509023.1"; talon_gene "51408"; talon_transcript "533921"; talon_exon "853173"; ccdsid "CCDS42588.1"; exon_status "KNOWN"; level "3"; protein_id "ENSP00000486242.1"; source "ENSEMBL"; tag "basic";
chr19	ENSEMBL	exon	49011192	49011310	.	+	.	gene_id "ENSG00000183207.13"; transcript_id "ENCODEHT000533921"; gene_type "protein_coding"; gene_status "KNOWN"; gene_name "RUVBL2"; transcript_status "NOVEL"; transcript_name "ENCODEHT000533921"; exon_number "4"; exon_id "ENSE00003637730.1"; talon_gene "51408"; talon_transcript "533921"; talon_exon "853175"; ccdsid "CCDS42588.1"; exon_status "KNOWN"; level "3"; protein_id "ENSP00000486242.1"; source "ENSEMBL"; tag "basic";
chr19	ENSEMBL	exon	49014484	49014603	.	+	.	gene_id "ENSG00000183207.13"; transcript_id "ENCODEHT000533921"; gene_type "protein_coding"; gene_status "KNOWN"; gene_name "RUVBL2"; transcript_status "NOVEL"; transcript_name "ENCODEHT000533921"; exon_number "5"; exon_id "ENSE00003572193.1"; talon_gene "51408"; talon_transcript "533921"; talon_exon "853177"; ccdsid "CCDS42588.1"; exon_status "KNOWN"; level "3"; protein_id "ENSP00000486242.1"; source "ENSEMBL"; tag "basic";
chr19	HAVANA	exon	49015021	49015150	.	+	.	gene_id "ENSG00000183207.13"; transcript_id "ENCODEHT000533921"; gene_type "protein_coding"; gene_status "KNOWN"; gene_name "RUVBL2"; transcript_status "NOVEL"; transcript_name "ENCODEHT000533921"; exon_number "6"; exon_id "ENSE00003522933.1"; talon_gene "51408"; talon_transcript "533921"; talon_exon "853179"; ccdsid "CCDS42588.1"; exon_status "KNOWN"; level "2"; protein_id "ENSP00000473172.1"; source "HAVANA"; tag "CCDS";
chr19	HAVANA	exon	49015572	49015686	.	+	.	gene_id "ENSG00000183207.13"; transcript_id "ENCODEHT000533921"; gene_type "protein_coding"; gene_status "KNOWN"; gene_name "RUVBL2"; transcript_status "NOVEL"; transcript_name "ENCODEHT000533921"; exon_number "7"; exon_id "ENSE00003668969.1"; talon_gene "51408"; talon_transcript "533921"; talon_exon "853181"; ccdsid "CCDS42588.1"; exon_status "KNOWN"; level "2"; protein_id "ENSP00000473172.1"; source "HAVANA"; tag "CCDS";
chr19	HAVANA	exon	49015817	49015892	.	+	.	gene_id "ENSG00000183207.13"; transcript_id "ENCODEHT000533921"; gene_type "protein_coding"; gene_status "KNOWN"; gene_name "RUVBL2"; transcript_status "NOVEL"; transcript_name "ENCODEHT000533921"; exon_number "8"; exon_id "ENSE00003178761.1"; talon_gene "51408"; talon_transcript "533921"; talon_exon "853187"; exon_status "KNOWN"; level "2"; protein_id "ENSP00000471524.1"; source "HAVANA"; tag "basic";
chr19	TALON	transcript	49010488	49015926	.	+	.	gene_id "ENSG00000183207.13"; transcript_id "ENCODEHT000533927"; gene_name "RUVBL2"; gene_status "KNOWN"; gene_type "protein_coding"; transcript_status "NOVEL"; transcript_name "ENCODEHT000533927"; talon_gene "51408"; talon_transcript "533927"; ISM-suffix_to_IDs "184691,184697,184698,184702,533244,533245,533249,533251,533252,533285,533375,533389,533418,533495,533548,533587,533592,533598,533661,533692,533702,533711,533716,533718,533724,533727,533730,533742,533825,533840,533858,533875,533888,533921"; ISM-suffix_transcript "TRUE"; ISM_to_IDs "184691,184697,184698,184702,533244,533245,533249,533251,533252,533285,533375,533389,533418,533495,533548,533587,533592,533598,533661,533692,533702,533711,533716,533718,533724,533727,533730,533742,533825,533840,533858,533875,533888,533921"; ISM_transcript "TRUE";
chr19	ENSEMBL	exon	49010488	49010611	.	+	.	gene_id "ENSG00000183207.13"; transcript_id "ENCODEHT000533927"; gene_type "protein_coding"; gene_status "KNOWN"; gene_name "RUVBL2"; transcript_status "NOVEL"; transcript_name "ENCODEHT000533927"; exon_number "1"; exon_id "ENSE00003522509.1"; talon_gene "51408"; talon_transcript "533927"; talon_exon "853171"; ccdsid "CCDS42588.1"; exon_status "KNOWN"; level "3"; protein_id "ENSP00000486242.1"; source "ENSEMBL"; tag "basic";
chr19	ENSEMBL	exon	49010999	49011093	.	+	.	gene_id "ENSG00000183207.13"; transcript_id "ENCODEHT000533927"; gene_type "protein_coding"; gene_status "KNOWN"; gene_name "RUVBL2"; transcript_status "NOVEL"; transcript_name "ENCODEHT000533927"; exon_number "2"; exon_id "ENSE00003509023.1"; talon_gene "51408"; talon_transcript "533927"; talon_exon "853173"; ccdsid "CCDS42588.1"; exon_status "KNOWN"; level "3"; protein_id "ENSP00000486242.1"; source "ENSEMBL"; tag "basic";
chr19	ENSEMBL	exon	49011192	49011310	.	+	.	gene_id "ENSG00000183207.13"; transcript_id "ENCODEHT000533927"; gene_type "protein_coding"; gene_status "KNOWN"; gene_name "RUVBL2"; transcript_status "NOVEL"; transcript_name "ENCODEHT000533927"; exon_number "3"; exon_id "ENSE00003637730.1"; talon_gene "51408"; talon_transcript "533927"; talon_exon "853175"; ccdsid "CCDS42588.1"; exon_status "KNOWN"; level "3"; protein_id "ENSP00000486242.1"; source "ENSEMBL"; tag "basic";
chr19	ENSEMBL	exon	49014484	49014603	.	+	.	gene_id "ENSG00000183207.13"; transcript_id "ENCODEHT000533927"; gene_type "protein_coding"; gene_status "KNOWN"; gene_name "RUVBL2"; transcript_status "NOVEL"; transcript_name "ENCODEHT000533927"; exon_number "4"; exon_id "ENSE00003572193.1"; talon_gene "51408"; talon_transcript "533927"; talon_exon "853177"; ccdsid "CCDS42588.1"; exon_status "KNOWN"; level "3"; protein_id "ENSP00000486242.1"; source "ENSEMBL"; tag "basic";
chr19	HAVANA	exon	49015021	49015150	.	+	.	gene_id "ENSG00000183207.13"; transcript_id "ENCODEHT000533927"; gene_type "protein_coding"; gene_status "KNOWN"; gene_name "RUVBL2"; transcript_status "NOVEL"; transcript_name "ENCODEHT000533927"; exon_number "5"; exon_id "ENSE00003522933.1"; talon_gene "51408"; talon_transcript "533927"; talon_exon "853179"; ccdsid "CCDS42588.1"; exon_status "KNOWN"; level "2"; protein_id "ENSP00000473172.1"; source "HAVANA"; tag "CCDS";
chr19	HAVANA	exon	49015572	49015686	.	+	.	gene_id "ENSG00000183207.13"; transcript_id "ENCODEHT000533927"; gene_type "protein_coding"; gene_status "KNOWN"; gene_name "RUVBL2"; transcript_status "NOVEL"; transcript_name "ENCODEHT000533927"; exon_number "6"; exon_id "ENSE00003668969.1"; talon_gene "51408"; talon_transcript "533927"; talon_exon "853181"; ccdsid "CCDS42588.1"; exon_status "KNOWN"; level "2"; protein_id "ENSP00000473172.1"; source "HAVANA"; tag "CCDS";
chr19	HAVANA	exon	49015817	49015926	.	+	.	gene_id "ENSG00000183207.13"; transcript_id "ENCODEHT000533927"; gene_type "protein_coding"; gene_status "KNOWN"; gene_name "RUVBL2"; transcript_status "NOVEL"; transcript_name "ENCODEHT000533927"; exon_number "7"; exon_id "ENSE00003194035.1"; talon_gene "51408"; talon_transcript "533927"; talon_exon "853210"; exon_status "KNOWN"; level "2"; protein_id "ENSP00000221413.6"; source "HAVANA";
chr19	TALON	transcript	49010999	49015926	.	+	.	gene_id "ENSG00000183207.13"; transcript_id "ENCODEHT000533944"; gene_name "RUVBL2"; gene_status "KNOWN"; gene_type "protein_coding"; transcript_status "NOVEL"; transcript_name "ENCODEHT000533944"; talon_gene "51408"; talon_transcript "533944"; ISM-suffix_to_IDs "184691,184697,184698,184702,533244,533245,533249,533251,533252,533285,533375,533389,533418,533430,533495,533548,533587,533592,533598,533661,533692,533702,533711,533716,533718,533724,533727,533730,533742,533825,533840,533858,533875,533888,533921,533927"; ISM-suffix_transcript "TRUE"; ISM_to_IDs "184691,184697,184698,184702,533244,533245,533249,533251,533252,533285,533375,533389,533418,533430,533495,533548,533587,533592,533598,533661,533692,533702,533711,533716,533718,533724,533727,533730,533742,533825,533840,533858,533875,533888,533921,533927"; ISM_transcript "TRUE";
chr19	ENSEMBL	exon	49010999	49011093	.	+	.	gene_id "ENSG00000183207.13"; transcript_id "ENCODEHT000533944"; gene_type "protein_coding"; gene_status "KNOWN"; gene_name "RUVBL2"; transcript_status "NOVEL"; transcript_name "ENCODEHT000533944"; exon_number "1"; exon_id "ENSE00003509023.1"; talon_gene "51408"; talon_transcript "533944"; talon_exon "853173"; ccdsid "CCDS42588.1"; exon_status "KNOWN"; level "3"; protein_id "ENSP00000486242.1"; source "ENSEMBL"; tag "basic";
chr19	ENSEMBL	exon	49011192	49011310	.	+	.	gene_id "ENSG00000183207.13"; transcript_id "ENCODEHT000533944"; gene_type "protein_coding"; gene_status "KNOWN"; gene_name "RUVBL2"; transcript_status "NOVEL"; transcript_name "ENCODEHT000533944"; exon_number "2"; exon_id "ENSE00003637730.1"; talon_gene "51408"; talon_transcript "533944"; talon_exon "853175"; ccdsid "CCDS42588.1"; exon_status "KNOWN"; level "3"; protein_id "ENSP00000486242.1"; source "ENSEMBL"; tag "basic";
chr19	ENSEMBL	exon	49014484	49014603	.	+	.	gene_id "ENSG00000183207.13"; transcript_id "ENCODEHT000533944"; gene_type "protein_coding"; gene_status "KNOWN"; gene_name "RUVBL2"; transcript_status "NOVEL"; transcript_name "ENCODEHT000533944"; exon_number "3"; exon_id "ENSE00003572193.1"; talon_gene "51408"; talon_transcript "533944"; talon_exon "853177"; ccdsid "CCDS42588.1"; exon_status "KNOWN"; level "3"; protein_id "ENSP00000486242.1"; source "ENSEMBL"; tag "basic";
chr19	HAVANA	exon	49015021	49015150	.	+	.	gene_id "ENSG00000183207.13"; transcript_id "ENCODEHT000533944"; gene_type "protein_coding"; gene_status "KNOWN"; gene_name "RUVBL2"; transcript_status "NOVEL"; transcript_name "ENCODEHT000533944"; exon_number "4"; exon_id "ENSE00003522933.1"; talon_gene "51408"; talon_transcript "533944"; talon_exon "853179"; ccdsid "CCDS42588.1"; exon_status "KNOWN"; level "2"; protein_id "ENSP00000473172.1"; source "HAVANA"; tag "CCDS";
chr19	HAVANA	exon	49015572	49015686	.	+	.	gene_id "ENSG00000183207.13"; transcript_id "ENCODEHT000533944"; gene_type "protein_coding"; gene_status "KNOWN"; gene_name "RUVBL2"; transcript_status "NOVEL"; transcript_name "ENCODEHT000533944"; exon_number "5"; exon_id "ENSE00003668969.1"; talon_gene "51408"; talon_transcript "533944"; talon_exon "853181"; ccdsid "CCDS42588.1"; exon_status "KNOWN"; level "2"; protein_id "ENSP00000473172.1"; source "HAVANA"; tag "CCDS";
chr19	HAVANA	exon	49015817	49015926	.	+	.	gene_id "ENSG00000183207.13"; transcript_id "ENCODEHT000533944"; gene_type "protein_coding"; gene_status "KNOWN"; gene_name "RUVBL2"; transcript_status "NOVEL"; transcript_name "ENCODEHT000533944"; exon_number "6"; exon_id "ENSE00003194035.1"; talon_gene "51408"; talon_transcript "533944"; talon_exon "853210"; exon_status "KNOWN"; level "2"; protein_id "ENSP00000221413.6"; source "HAVANA";
chr19	TALON	transcript	49014484	49015926	.	+	.	gene_id "ENSG00000183207.13"; transcript_id "ENCODEHT000534004"; gene_name "RUVBL2"; gene_status "KNOWN"; gene_type "protein_coding"; transcript_status "NOVEL"; transcript_name "ENCODEHT000534004"; talon_gene "51408"; talon_transcript "534004"; ISM-suffix_to_IDs "184691,184697,184698,184702,533244,533245,533248,533249,533251,533252,533285,533375,533389,533406,533418,533430,533495,533548,533587,533592,533598,533657,533661,533692,533702,533711,533716,533718,533724,533726,533727,533730,533742,533749,533825,533840,533856,533858,533875,533883,533888,533921,533927,533944,533977"; ISM-suffix_transcript "TRUE"; ISM_to_IDs "184691,184697,184698,184702,533244,533245,533248,533249,533251,533252,533285,533375,533389,533406,533418,533430,533495,533548,533587,533592,533598,533657,533661,533692,533702,533711,533716,533718,533724,533726,533727,533730,533742,533749,533825,533840,533856,533858,533875,533883,533888,533921,533927,533944,533977"; ISM_transcript "TRUE";
chr19	ENSEMBL	exon	49014484	49014603	.	+	.	gene_id "ENSG00000183207.13"; transcript_id "ENCODEHT000534004"; gene_type "protein_coding"; gene_status "KNOWN"; gene_name "RUVBL2"; transcript_status "NOVEL"; transcript_name "ENCODEHT000534004"; exon_number "1"; exon_id "ENSE00003572193.1"; talon_gene "51408"; talon_transcript "534004"; talon_exon "853177"; ccdsid "CCDS42588.1"; exon_status "KNOWN"; level "3"; protein_id "ENSP00000486242.1"; source "ENSEMBL"; tag "basic";
chr19	HAVANA	exon	49015021	49015150	.	+	.	gene_id "ENSG00000183207.13"; transcript_id "ENCODEHT000534004"; gene_type "protein_coding"; gene_status "KNOWN"; gene_name "RUVBL2"; transcript_status "NOVEL"; transcript_name "ENCODEHT000534004"; exon_number "2"; exon_id "ENSE00003522933.1"; talon_gene "51408"; talon_transcript "534004"; talon_exon "853179"; ccdsid "CCDS42588.1"; exon_status "KNOWN"; level "2"; protein_id "ENSP00000473172.1"; source "HAVANA"; tag "CCDS";
chr19	HAVANA	exon	49015572	49015686	.	+	.	gene_id "ENSG00000183207.13"; transcript_id "ENCODEHT000534004"; gene_type "protein_coding"; gene_status "KNOWN"; gene_name "RUVBL2"; transcript_status "NOVEL"; transcript_name "ENCODEHT000534004"; exon_number "3"; exon_id "ENSE00003668969.1"; talon_gene "51408"; talon_transcript "534004"; talon_exon "853181"; ccdsid "CCDS42588.1"; exon_status "KNOWN"; level "2"; protein_id "ENSP00000473172.1"; source "HAVANA"; tag "CCDS";
chr19	HAVANA	exon	49015817	49015926	.	+	.	gene_id "ENSG00000183207.13"; transcript_id "ENCODEHT000534004"; gene_type "protein_coding"; gene_status "KNOWN"; gene_name "RUVBL2"; transcript_status "NOVEL"; transcript_name "ENCODEHT000534004"; exon_number "4"; exon_id "ENSE00003194035.1"; talon_gene "51408"; talon_transcript "534004"; talon_exon "853210"; exon_status "KNOWN"; level "2"; protein_id "ENSP00000221413.6"; source "HAVANA";
chr19	TALON	transcript	49015021	49015926	.	+	.	gene_id "ENSG00000183207.13"; transcript_id "ENCODEHT000534051"; gene_name "RUVBL2"; gene_status "KNOWN"; gene_type "protein_coding"; transcript_status "NOVEL"; transcript_name "ENCODEHT000534051"; talon_gene "51408"; talon_transcript "534051"; ISM-suffix_to_IDs "184691,184697,184698,184702,533244,533245,533248,533249,533251,533252,533285,533375,533389,533403,533406,533418,533430,533495,533548,533587,533592,533598,533657,533661,533692,533702,533711,533716,533718,533724,533726,533727,533730,533742,533749,533767,533825,533840,533856,533858,533875,533883,533888,533921,533927,533944,533977,534004,534041"; ISM-suffix_transcript "TRUE"; ISM_to_IDs "184691,184697,184698,184702,533244,533245,533248,533249,533251,533252,533285,533375,533389,533403,533406,533418,533430,533495,533548,533587,533592,533598,533657,533661,533692,533702,533711,533716,533718,533724,533726,533727,533730,533742,533749,533767,533825,533840,533856,533858,533875,533883,533888,533921,533927,533944,533977,534004,534041"; ISM_transcript "TRUE";
chr19	HAVANA	exon	49015021	49015150	.	+	.	gene_id "ENSG00000183207.13"; transcript_id "ENCODEHT000534051"; gene_type "protein_coding"; gene_status "KNOWN"; gene_name "RUVBL2"; transcript_status "NOVEL"; transcript_name "ENCODEHT000534051"; exon_number "1"; exon_id "ENSE00003522933.1"; talon_gene "51408"; talon_transcript "534051"; talon_exon "853179"; ccdsid "CCDS42588.1"; exon_status "KNOWN"; level "2"; protein_id "ENSP00000473172.1"; source "HAVANA"; tag "CCDS";
chr19	HAVANA	exon	49015572	49015686	.	+	.	gene_id "ENSG00000183207.13"; transcript_id "ENCODEHT000534051"; gene_type "protein_coding"; gene_status "KNOWN"; gene_name "RUVBL2"; transcript_status "NOVEL"; transcript_name "ENCODEHT000534051"; exon_number "2"; exon_id "ENSE00003668969.1"; talon_gene "51408"; talon_transcript "534051"; talon_exon "853181"; ccdsid "CCDS42588.1"; exon_status "KNOWN"; level "2"; protein_id "ENSP00000473172.1"; source "HAVANA"; tag "CCDS";
chr19	HAVANA	exon	49015817	49015926	.	+	.	gene_id "ENSG00000183207.13"; transcript_id "ENCODEHT000534051"; gene_type "protein_coding"; gene_status "KNOWN"; gene_name "RUVBL2"; transcript_status "NOVEL"; transcript_name "ENCODEHT000534051"; exon_number "3"; exon_id "ENSE00003194035.1"; talon_gene "51408"; talon_transcript "534051"; talon_exon "853210"; exon_status "KNOWN"; level "2"; protein_id "ENSP00000221413.6"; source "HAVANA";
chr19	HAVANA	transcript	49015251	49015926	.	+	.	gene_id "ENSG00000183207.13"; transcript_id "ENST00000595002.1"; gene_name "RUVBL2"; gene_status "KNOWN"; gene_type "protein_coding"; transcript_type "retained_intron"; transcript_status "KNOWN"; transcript_name "RUVBL2-205"; talon_gene "51408"; talon_transcript "184704"; havana_transcript "OTTHUMT00000466245.1"; level "2"; source "HAVANA"; transcript_support_level "2";
chr19	HAVANA	exon	49015251	49015686	.	+	.	gene_id "ENSG00000183207.13"; transcript_id "ENST00000595002.1"; gene_type "protein_coding"; gene_status "KNOWN"; gene_name "RUVBL2"; transcript_type "retained_intron"; transcript_status "KNOWN"; transcript_name "RUVBL2-205"; exon_number "1"; exon_id "ENSE00003224766.1"; talon_gene "51408"; talon_transcript "184704"; talon_exon "853222"; exon_status "KNOWN"; level "2"; source "HAVANA";
chr19	HAVANA	exon	49015817	49015926	.	+	.	gene_id "ENSG00000183207.13"; transcript_id "ENST00000595002.1"; gene_type "protein_coding"; gene_status "KNOWN"; gene_name "RUVBL2"; transcript_type "retained_intron"; transcript_status "KNOWN"; transcript_name "RUVBL2-205"; exon_number "2"; exon_id "ENSE00003194035.1"; talon_gene "51408"; talon_transcript "184704"; talon_exon "853210"; exon_status "KNOWN"; level "2"; protein_id "ENSP00000221413.6"; source "HAVANA";
chr19	HAVANA	gene	49016075	49016820	.	-	.	gene_id "ENSG00000104826.13"; gene_name "LHB"; gene_status "KNOWN"; gene_type "protein_coding"; talon_gene "51410"; havana_gene "OTTHUMG00000183334.2"; level "2";
chr19	HAVANA	transcript	49016075	49016820	.	-	.	gene_id "ENSG00000104826.13"; transcript_id "ENST00000649284.1"; gene_name "LHB"; gene_status "KNOWN"; gene_type "protein_coding"; transcript_type "retained_intron"; transcript_status "KNOWN"; transcript_name "LHB-203"; talon_gene "51410"; talon_transcript "184708"; havana_transcript "OTTHUMT00000501422.1"; level "2"; source "HAVANA";
chr19	HAVANA	exon	49016547	49016820	.	-	.	gene_id "ENSG00000104826.13"; transcript_id "ENST00000649284.1"; gene_type "protein_coding"; gene_status "KNOWN"; gene_name "LHB"; transcript_type "retained_intron"; transcript_status "KNOWN"; transcript_name "LHB-203"; exon_number "1"; exon_id "ENSE00003835975.1"; talon_gene "51410"; talon_transcript "184708"; talon_exon "853230"; exon_status "KNOWN"; level "2"; source "HAVANA";
chr19	HAVANA	exon	49016075	49016310	.	-	.	gene_id "ENSG00000104826.13"; transcript_id "ENST00000649284.1"; gene_type "protein_coding"; gene_status "KNOWN"; gene_name "LHB"; transcript_type "retained_intron"; transcript_status "KNOWN"; transcript_name "LHB-203"; exon_number "2"; exon_id "ENSE00003836407.1"; talon_gene "51410"; talon_transcript "184708"; talon_exon "853231"; exon_status "KNOWN"; level "2"; source "HAVANA";
chr19	HAVANA	gene	49085419	49108602	.	+	.	gene_id "ENSG00000104852.14"; gene_name "SNRNP70"; gene_status "KNOWN"; gene_type "protein_coding"; talon_gene "51431"; havana_gene "OTTHUMG00000183344.2"; level "2";
chr19	TALON	transcript	49085419	49107712	.	+	.	gene_id "ENSG00000104852.14"; transcript_id "ENCODEHT000534091"; gene_name "SNRNP70"; gene_status "KNOWN"; gene_type "protein_coding"; transcript_status "NOVEL"; transcript_name "ENCODEHT000534091"; talon_gene "51431"; talon_transcript "534091"; ISM-prefix_to_IDs "184741,184743"; ISM-prefix_transcript "TRUE"; ISM_to_IDs "184741,184743"; ISM_transcript "TRUE";
chr19	HAVANA	exon	49085419	49085636	.	+	.	gene_id "ENSG00000104852.14"; transcript_id "ENCODEHT000534091"; gene_type "protein_coding"; gene_status "KNOWN"; gene_name "SNRNP70"; transcript_status "NOVEL"; transcript_name "ENCODEHT000534091"; exon_number "1"; exon_id "ENSE00003051634.1"; talon_gene "51431"; talon_transcript "534091"; talon_exon "853332"; exon_status "KNOWN"; level "2"; protein_id "ENSP00000468952.1"; source "HAVANA";
chr19	HAVANA	exon	49086405	49086561	.	+	.	gene_id "ENSG00000104852.14"; transcript_id "ENCODEHT000534091"; gene_type "protein_coding"; gene_status "KNOWN"; gene_name "SNRNP70"; transcript_status "NOVEL"; transcript_name "ENCODEHT000534091"; exon_number "2"; exon_id "ENSE00003535913.1"; talon_gene "51431"; talon_transcript "534091"; talon_exon "853334"; ccdsid "CCDS12756.1"; exon_status "KNOWN"; level "2"; protein_id "ENSP00000468952.1"; source "HAVANA"; tag "CCDS";
chr19	HAVANA	exon	49090291	49090353	.	+	.	gene_id "ENSG00000104852.14"; transcript_id "ENCODEHT000534091"; gene_type "protein_coding"; gene_status "KNOWN"; gene_name "SNRNP70"; transcript_status "NOVEL"; transcript_name "ENCODEHT000534091"; exon_number "3"; exon_id "ENSE00003567241.1"; talon_gene "51431"; talon_transcript "534091"; talon_exon "853336"; ccdsid "CCDS12756.1"; exon_status "KNOWN"; level "2"; protein_id "ENSP00000468952.1"; source "HAVANA"; tag "cds_end_NF";
chr19	HAVANA	exon	49090466	49090520	.	+	.	gene_id "ENSG00000104852.14"; transcript_id "ENCODEHT000534091"; gene_type "protein_coding"; gene_status "KNOWN"; gene_name "SNRNP70"; transcript_status "NOVEL"; transcript_name "ENCODEHT000534091"; exon_number "4"; exon_id "ENSE00003499363.1"; talon_gene "51431"; talon_transcript "534091"; talon_exon "853338"; ccdsid "CCDS12756.1"; exon_status "KNOWN"; level "2"; protein_id "ENSP00000468952.1"; source "HAVANA"; tag "cds_end_NF";
chr19	HAVANA	exon	49098427	49098491	.	+	.	gene_id "ENSG00000104852.14"; transcript_id "ENCODEHT000534091"; gene_type "protein_coding"; gene_status "KNOWN"; gene_name "SNRNP70"; transcript_status "NOVEL"; transcript_name "ENCODEHT000534091"; exon_number "5"; exon_id "ENSE00003552141.1"; talon_gene "51431"; talon_transcript "534091"; talon_exon "853340"; ccdsid "CCDS12756.1"; exon_status "KNOWN"; level "2"; protein_id "ENSP00000468952.1"; source "HAVANA"; tag "cds_end_NF";
chr19	HAVANA	exon	49098642	49098704	.	+	.	gene_id "ENSG00000104852.14"; transcript_id "ENCODEHT000534091"; gene_type "protein_coding"; gene_status "KNOWN"; gene_name "SNRNP70"; transcript_status "NOVEL"; transcript_name "ENCODEHT000534091"; exon_number "6"; exon_id "ENSE00003683920.1"; talon_gene "51431"; talon_transcript "534091"; talon_exon "853342"; ccdsid "CCDS12756.1"; exon_status "KNOWN"; level "2"; protein_id "ENSP00000468952.1"; source "HAVANA"; tag "cds_end_NF";
chr19	HAVANA	exon	49101390	49101471	.	+	.	gene_id "ENSG00000104852.14"; transcript_id "ENCODEHT000534091"; gene_type "protein_coding"; gene_status "KNOWN"; gene_name "SNRNP70"; transcript_status "NOVEL"; transcript_name "ENCODEHT000534091"; exon_number "7"; exon_id "ENSE00002503116.1"; talon_gene "51431"; talon_transcript "534091"; talon_exon "853344"; ccdsid "CCDS12756.1"; exon_status "KNOWN"; level "2"; protein_id "ENSP00000468952.1"; source "HAVANA"; tag "cds_end_NF";
chr19	HAVANA	exon	49104634	49104735	.	+	.	gene_id "ENSG00000104852.14"; transcript_id "ENCODEHT000534091"; gene_type "protein_coding"; gene_status "KNOWN"; gene_name "SNRNP70"; transcript_status "NOVEL"; transcript_name "ENCODEHT000534091"; exon_number "8"; exon_id "ENSE00003525935.1"; talon_gene "51431"; talon_transcript "534091"; talon_exon "853348"; ccdsid "CCDS12756.1"; exon_status "KNOWN"; level "2"; protein_id "ENSP00000468952.1"; source "HAVANA"; tag "CCDS";
chr19	HAVANA	exon	49107625	49107712	.	+	.	gene_id "ENSG00000104852.14"; transcript_id "ENCODEHT000534091"; gene_type "protein_coding"; gene_status "KNOWN"; gene_name "SNRNP70"; transcript_status "NOVEL"; transcript_name "ENCODEHT000534091"; exon_number "9"; exon_id "ENSE00003668135.1"; talon_gene "51431"; talon_transcript "534091"; talon_exon "853350"; ccdsid "CCDS12756.1"; exon_status "KNOWN"; level "2"; protein_id "ENSP00000468952.1"; source "HAVANA"; tag "CCDS";
chr19	HAVANA	transcript	49085423	49108479	.	+	.	gene_id "ENSG00000104852.14"; transcript_id "ENST00000598441.5"; gene_name "SNRNP70"; gene_status "KNOWN"; gene_type "protein_coding"; transcript_type "protein_coding"; transcript_status "KNOWN"; transcript_name "SNRNP70-206"; talon_gene "51431"; talon_transcript "184741"; ccdsid "CCDS12756.1"; havana_transcript "OTTHUMT00000466266.1"; level "2"; protein_id "ENSP00000472998.1"; source "HAVANA"; tag "CCDS"; transcript_support_level "1";
chr19	HAVANA	exon	49085423	49085636	.	+	.	gene_id "ENSG00000104852.14"; transcript_id "ENST00000598441.5"; gene_type "protein_coding"; gene_status "KNOWN"; gene_name "SNRNP70"; transcript_type "protein_coding"; transcript_status "KNOWN"; transcript_name "SNRNP70-206"; exon_number "1"; exon_id "ENSE00003196381.1"; talon_gene "51431"; talon_transcript "184741"; talon_exon "853353"; ccdsid "CCDS12756.1"; exon_status "KNOWN"; level "2"; protein_id "ENSP00000470023.1"; source "HAVANA"; tag "cds_end_NF";
chr19	HAVANA	exon	49086405	49086561	.	+	.	gene_id "ENSG00000104852.14"; transcript_id "ENST00000598441.5"; gene_type "protein_coding"; gene_status "KNOWN"; gene_name "SNRNP70"; transcript_type "protein_coding"; transcript_status "KNOWN"; transcript_name "SNRNP70-206"; exon_number "2"; exon_id "ENSE00003535913.1"; talon_gene "51431"; talon_transcript "184741"; talon_exon "853334"; ccdsid "CCDS12756.1"; exon_status "KNOWN"; level "2"; protein_id "ENSP00000468952.1"; source "HAVANA"; tag "CCDS";
chr19	HAVANA	exon	49090291	49090353	.	+	.	gene_id "ENSG00000104852.14"; transcript_id "ENST00000598441.5"; gene_type "protein_coding"; gene_status "KNOWN"; gene_name "SNRNP70"; transcript_type "protein_coding"; transcript_status "KNOWN"; transcript_name "SNRNP70-206"; exon_number "3"; exon_id "ENSE00003567241.1"; talon_gene "51431"; talon_transcript "184741"; talon_exon "853336"; ccdsid "CCDS12756.1"; exon_status "KNOWN"; level "2"; protein_id "ENSP00000468952.1"; source "HAVANA"; tag "cds_end_NF";
chr19	HAVANA	exon	49090466	49090520	.	+	.	gene_id "ENSG00000104852.14"; transcript_id "ENST00000598441.5"; gene_type "protein_coding"; gene_status "KNOWN"; gene_name "SNRNP70"; transcript_type "protein_coding"; transcript_status "KNOWN"; transcript_name "SNRNP70-206"; exon_number "4"; exon_id "ENSE00003499363.1"; talon_gene "51431"; talon_transcript "184741"; talon_exon "853338"; ccdsid "CCDS12756.1"; exon_status "KNOWN"; level "2"; protein_id "ENSP00000468952.1"; source "HAVANA"; tag "cds_end_NF";
chr19	HAVANA	exon	49098427	49098491	.	+	.	gene_id "ENSG00000104852.14"; transcript_id "ENST00000598441.5"; gene_type "protein_coding"; gene_status "KNOWN"; gene_name "SNRNP70"; transcript_type "protein_coding"; transcript_status "KNOWN"; transcript_name "SNRNP70-206"; exon_number "5"; exon_id "ENSE00003552141.1"; talon_gene "51431"; talon_transcript "184741"; talon_exon "853340"; ccdsid "CCDS12756.1"; exon_status "KNOWN"; level "2"; protein_id "ENSP00000468952.1"; source "HAVANA"; tag "cds_end_NF";
chr19	HAVANA	exon	49098642	49098704	.	+	.	gene_id "ENSG00000104852.14"; transcript_id "ENST00000598441.5"; gene_type "protein_coding"; gene_status "KNOWN"; gene_name "SNRNP70"; transcript_type "protein_coding"; transcript_status "KNOWN"; transcript_name "SNRNP70-206"; exon_number "6"; exon_id "ENSE00003683920.1"; talon_gene "51431"; talon_transcript "184741"; talon_exon "853342"; ccdsid "CCDS12756.1"; exon_status "KNOWN"; level "2"; protein_id "ENSP00000468952.1"; source "HAVANA"; tag "cds_end_NF";
chr19	HAVANA	exon	49101390	49101471	.	+	.	gene_id "ENSG00000104852.14"; transcript_id "ENST00000598441.5"; gene_type "protein_coding"; gene_status "KNOWN"; gene_name "SNRNP70"; transcript_type "protein_coding"; transcript_status "KNOWN"; transcript_name "SNRNP70-206"; exon_number "7"; exon_id "ENSE00002503116.1"; talon_gene "51431"; talon_transcript "184741"; talon_exon "853344"; ccdsid "CCDS12756.1"; exon_status "KNOWN"; level "2"; protein_id "ENSP00000468952.1"; source "HAVANA"; tag "cds_end_NF";
chr19	HAVANA	exon	49104634	49104735	.	+	.	gene_id "ENSG00000104852.14"; transcript_id "ENST00000598441.5"; gene_type "protein_coding"; gene_status "KNOWN"; gene_name "SNRNP70"; transcript_type "protein_coding"; transcript_status "KNOWN"; transcript_name "SNRNP70-206"; exon_number "8"; exon_id "ENSE00003525935.1"; talon_gene "51431"; talon_transcript "184741"; talon_exon "853348"; ccdsid "CCDS12756.1"; exon_status "KNOWN"; level "2"; protein_id "ENSP00000468952.1"; source "HAVANA"; tag "CCDS";
chr19	HAVANA	exon	49107625	49107712	.	+	.	gene_id "ENSG00000104852.14"; transcript_id "ENST00000598441.5"; gene_type "protein_coding"; gene_status "KNOWN"; gene_name "SNRNP70"; transcript_type "protein_coding"; transcript_status "KNOWN"; transcript_name "SNRNP70-206"; exon_number "9"; exon_id "ENSE00003668135.1"; talon_gene "51431"; talon_transcript "184741"; talon_exon "853350"; ccdsid "CCDS12756.1"; exon_status "KNOWN"; level "2"; protein_id "ENSP00000468952.1"; source "HAVANA"; tag "CCDS";
chr19	HAVANA	exon	49107795	49108479	.	+	.	gene_id "ENSG00000104852.14"; transcript_id "ENST00000598441.5"; gene_type "protein_coding"; gene_status "KNOWN"; gene_name "SNRNP70"; transcript_type "protein_coding"; transcript_status "KNOWN"; transcript_name "SNRNP70-206"; exon_number "10"; exon_id "ENSE00003179801.1"; talon_gene "51431"; talon_transcript "184741"; talon_exon "853357"; ccdsid "CCDS12756.1"; exon_status "KNOWN"; level "2"; protein_id "ENSP00000472998.1"; source "HAVANA"; tag "CCDS";
chr19	HAVANA	transcript	49085451	49108563	.	+	.	gene_id "ENSG00000104852.14"; transcript_id "ENST00000221448.9"; gene_name "SNRNP70"; gene_status "KNOWN"; gene_type "protein_coding"; transcript_type "protein_coding"; transcript_status "KNOWN"; transcript_name "SNRNP70-201"; talon_gene "51431"; talon_transcript "184743"; ccdsid "CCDS74417.1"; havana_transcript "OTTHUMT00000466268.1"; level "2"; protein_id "ENSP00000221448.5"; source "HAVANA"; tag "CCDS"; transcript_support_level "2";
chr19	HAVANA	exon	49085451	49085636	.	+	.	gene_id "ENSG00000104852.14"; transcript_id "ENST00000221448.9"; gene_type "protein_coding"; gene_status "KNOWN"; gene_name "SNRNP70"; transcript_type "protein_coding"; transcript_status "KNOWN"; transcript_name "SNRNP70-201"; exon_number "1"; exon_id "ENSE00001555728.1"; talon_gene "51431"; talon_transcript "184743"; talon_exon "853358"; ccdsid "CCDS74417.1"; exon_status "KNOWN"; level "2"; protein_id "ENSP00000221448.5"; source "HAVANA"; tag "CCDS";
chr19	HAVANA	exon	49086405	49086561	.	+	.	gene_id "ENSG00000104852.14"; transcript_id "ENST00000221448.9"; gene_type "protein_coding"; gene_status "KNOWN"; gene_name "SNRNP70"; transcript_type "protein_coding"; transcript_status "KNOWN"; transcript_name "SNRNP70-201"; exon_number "2"; exon_id "ENSE00003535913.1"; talon_gene "51431"; talon_transcript "184743"; talon_exon "853334"; ccdsid "CCDS12756.1"; exon_status "KNOWN"; level "2"; protein_id "ENSP00000468952.1"; source "HAVANA"; tag "CCDS";
chr19	HAVANA	exon	49090291	49090353	.	+	.	gene_id "ENSG00000104852.14"; transcript_id "ENST00000221448.9"; gene_type "protein_coding"; gene_status "KNOWN"; gene_name "SNRNP70"; transcript_type "protein_coding"; transcript_status "KNOWN"; transcript_name "SNRNP70-201"; exon_number "3"; exon_id "ENSE00003567241.1"; talon_gene "51431"; talon_transcript "184743"; talon_exon "853336"; ccdsid "CCDS12756.1"; exon_status "KNOWN"; level "2"; protein_id "ENSP00000468952.1"; source "HAVANA"; tag "cds_end_NF";
chr19	HAVANA	exon	49090466	49090520	.	+	.	gene_id "ENSG00000104852.14"; transcript_id "ENST00000221448.9"; gene_type "protein_coding"; gene_status "KNOWN"; gene_name "SNRNP70"; transcript_type "protein_coding"; transcript_status "KNOWN"; transcript_name "SNRNP70-201"; exon_number "4"; exon_id "ENSE00003499363.1"; talon_gene "51431"; talon_transcript "184743"; talon_exon "853338"; ccdsid "CCDS12756.1"; exon_status "KNOWN"; level "2"; protein_id "ENSP00000468952.1"; source "HAVANA"; tag "cds_end_NF";
chr19	HAVANA	exon	49098427	49098491	.	+	.	gene_id "ENSG00000104852.14"; transcript_id "ENST00000221448.9"; gene_type "protein_coding"; gene_status "KNOWN"; gene_name "SNRNP70"; transcript_type "protein_coding"; transcript_status "KNOWN"; transcript_name "SNRNP70-201"; exon_number "5"; exon_id "ENSE00003552141.1"; talon_gene "51431"; talon_transcript "184743"; talon_exon "853340"; ccdsid "CCDS12756.1"; exon_status "KNOWN"; level "2"; protein_id "ENSP00000468952.1"; source "HAVANA"; tag "cds_end_NF";
chr19	HAVANA	exon	49098642	49098704	.	+	.	gene_id "ENSG00000104852.14"; transcript_id "ENST00000221448.9"; gene_type "protein_coding"; gene_status "KNOWN"; gene_name "SNRNP70"; transcript_type "protein_coding"; transcript_status "KNOWN"; transcript_name "SNRNP70-201"; exon_number "6"; exon_id "ENSE00003683920.1"; talon_gene "51431"; talon_transcript "184743"; talon_exon "853342"; ccdsid "CCDS12756.1"; exon_status "KNOWN"; level "2"; protein_id "ENSP00000468952.1"; source "HAVANA"; tag "cds_end_NF";
chr19	HAVANA	exon	49101390	49101471	.	+	.	gene_id "ENSG00000104852.14"; transcript_id "ENST00000221448.9"; gene_type "protein_coding"; gene_status "KNOWN"; gene_name "SNRNP70"; transcript_type "protein_coding"; transcript_status "KNOWN"; transcript_name "SNRNP70-201"; exon_number "7"; exon_id "ENSE00002503116.1"; talon_gene "51431"; talon_transcript "184743"; talon_exon "853344"; ccdsid "CCDS12756.1"; exon_status "KNOWN"; level "2"; protein_id "ENSP00000468952.1"; source "HAVANA"; tag "cds_end_NF";
chr19	HAVANA	exon	49104634	49104735	.	+	.	gene_id "ENSG00000104852.14"; transcript_id "ENST00000221448.9"; gene_type "protein_coding"; gene_status "KNOWN"; gene_name "SNRNP70"; transcript_type "protein_coding"; transcript_status "KNOWN"; transcript_name "SNRNP70-201"; exon_number "8"; exon_id "ENSE00003525935.1"; talon_gene "51431"; talon_transcript "184743"; talon_exon "853348"; ccdsid "CCDS12756.1"; exon_status "KNOWN"; level "2"; protein_id "ENSP00000468952.1"; source "HAVANA"; tag "CCDS";
chr19	HAVANA	exon	49107625	49107712	.	+	.	gene_id "ENSG00000104852.14"; transcript_id "ENST00000221448.9"; gene_type "protein_coding"; gene_status "KNOWN"; gene_name "SNRNP70"; transcript_type "protein_coding"; transcript_status "KNOWN"; transcript_name "SNRNP70-201"; exon_number "9"; exon_id "ENSE00003668135.1"; talon_gene "51431"; talon_transcript "184743"; talon_exon "853350"; ccdsid "CCDS12756.1"; exon_status "KNOWN"; level "2"; protein_id "ENSP00000468952.1"; source "HAVANA"; tag "CCDS";
chr19	HAVANA	exon	49107822	49108563	.	+	.	gene_id "ENSG00000104852.14"; transcript_id "ENST00000221448.9"; gene_type "protein_coding"; gene_status "KNOWN"; gene_name "SNRNP70"; transcript_type "protein_coding"; transcript_status "KNOWN"; transcript_name "SNRNP70-201"; exon_number "10"; exon_id "ENSE00003004659.1"; talon_gene "51431"; talon_transcript "184743"; talon_exon "853361"; ccdsid "CCDS74417.1"; exon_status "KNOWN"; level "2"; protein_id "ENSP00000221448.5"; source "HAVANA"; tag "CCDS";
chr19	HAVANA	transcript	49102411	49108602	.	+	.	gene_id "ENSG00000104852.14"; transcript_id "ENST00000544278.2"; gene_name "SNRNP70"; gene_status "KNOWN"; gene_type "protein_coding"; transcript_type "retained_intron"; transcript_status "KNOWN"; transcript_name "SNRNP70-203"; talon_gene "51431"; talon_transcript "184748"; havana_transcript "OTTHUMT00000466273.1"; level "2"; source "HAVANA"; transcript_support_level "1";
chr19	HAVANA	exon	49102411	49104735	.	+	.	gene_id "ENSG00000104852.14"; transcript_id "ENST00000544278.2"; gene_type "protein_coding"; gene_status "KNOWN"; gene_name "SNRNP70"; transcript_type "retained_intron"; transcript_status "KNOWN"; transcript_name "SNRNP70-203"; exon_number "1"; exon_id "ENSE00002224621.2"; talon_gene "51431"; talon_transcript "184748"; talon_exon "853376"; exon_status "KNOWN"; level "2"; source "HAVANA";
chr19	HAVANA	exon	49107625	49107712	.	+	.	gene_id "ENSG00000104852.14"; transcript_id "ENST00000544278.2"; gene_type "protein_coding"; gene_status "KNOWN"; gene_name "SNRNP70"; transcript_type "retained_intron"; transcript_status "KNOWN"; transcript_name "SNRNP70-203"; exon_number "2"; exon_id "ENSE00003668135.1"; talon_gene "51431"; talon_transcript "184748"; talon_exon "853350"; ccdsid "CCDS12756.1"; exon_status "KNOWN"; level "2"; protein_id "ENSP00000468952.1"; source "HAVANA"; tag "CCDS";
chr19	HAVANA	exon	49107795	49108602	.	+	.	gene_id "ENSG00000104852.14"; transcript_id "ENST00000544278.2"; gene_type "protein_coding"; gene_status "KNOWN"; gene_name "SNRNP70"; transcript_type "retained_intron"; transcript_status "KNOWN"; transcript_name "SNRNP70-203"; exon_number "3"; exon_id "ENSE00003156874.1"; talon_gene "51431"; talon_transcript "184748"; talon_exon "853377"; exon_status "KNOWN"; level "2"; source "HAVANA";
chr19	HAVANA	gene	49114361	49118460	.	+	.	gene_id "ENSG00000104863.11"; gene_name "LIN7B"; gene_status "KNOWN"; gene_type "protein_coding"; talon_gene "51432"; havana_gene "OTTHUMG00000134288.3"; level "1";
chr19	HAVANA	transcript	49114361	49118460	.	+	.	gene_id "ENSG00000104863.11"; transcript_id "ENST00000221459.6"; gene_name "LIN7B"; gene_status "KNOWN"; gene_type "protein_coding"; transcript_type "protein_coding"; transcript_status "KNOWN"; transcript_name "LIN7B-201"; talon_gene "51432"; talon_transcript "184750"; ccdsid "CCDS12757.1"; havana_transcript "OTTHUMT00000258980.1"; level "2"; protein_id "ENSP00000221459.2"; source "HAVANA"; tag "CCDS"; transcript_support_level "1";
chr19	HAVANA	exon	49114361	49114441	.	+	.	gene_id "ENSG00000104863.11"; transcript_id "ENST00000221459.6"; gene_type "protein_coding"; gene_status "KNOWN"; gene_name "LIN7B"; transcript_type "protein_coding"; transcript_status "KNOWN"; transcript_name "LIN7B-201"; exon_number "1"; exon_id "ENSE00001116427.3"; talon_gene "51432"; talon_transcript "184750"; talon_exon "853387"; ccdsid "CCDS12757.1"; exon_status "KNOWN"; level "2"; protein_id "ENSP00000221459.2"; source "HAVANA"; tag "CCDS";
chr19	HAVANA	exon	49114849	49114967	.	+	.	gene_id "ENSG00000104863.11"; transcript_id "ENST00000221459.6"; gene_type "protein_coding"; gene_status "KNOWN"; gene_name "LIN7B"; transcript_type "protein_coding"; transcript_status "KNOWN"; transcript_name "LIN7B-201"; exon_number "2"; exon_id "ENSE00000349030.1"; talon_gene "51432"; talon_transcript "184750"; talon_exon "853380"; ccdsid "CCDS77328.1"; exon_status "KNOWN"; level "1"; protein_id "ENSP00000375737.3"; source "HAVANA"; tag "CCDS";
chr19	HAVANA	exon	49115260	49115331	.	+	.	gene_id "ENSG00000104863.11"; transcript_id "ENST00000221459.6"; gene_type "protein_coding"; gene_status "KNOWN"; gene_name "LIN7B"; transcript_type "protein_coding"; transcript_status "KNOWN"; transcript_name "LIN7B-201"; exon_number "3"; exon_id "ENSE00003495515.1"; talon_gene "51432"; talon_transcript "184750"; talon_exon "853382"; ccdsid "CCDS77328.1"; exon_status "KNOWN"; level "1"; protein_id "ENSP00000375737.3"; source "HAVANA"; tag "CCDS";
chr19	HAVANA	exon	49116263	49116472	.	+	.	gene_id "ENSG00000104863.11"; transcript_id "ENST00000221459.6"; gene_type "protein_coding"; gene_status "KNOWN"; gene_name "LIN7B"; transcript_type "protein_coding"; transcript_status "KNOWN"; transcript_name "LIN7B-201"; exon_number "4"; exon_id "ENSE00003543679.1"; talon_gene "51432"; talon_transcript "184750"; talon_exon "853389"; ccdsid "CCDS12757.1"; exon_status "KNOWN"; level "2"; protein_id "ENSP00000221459.2"; source "HAVANA"; tag "CCDS";
chr19	HAVANA	exon	49117855	49118018	.	+	.	gene_id "ENSG00000104863.11"; transcript_id "ENST00000221459.6"; gene_type "protein_coding"; gene_status "KNOWN"; gene_name "LIN7B"; transcript_type "protein_coding"; transcript_status "KNOWN"; transcript_name "LIN7B-201"; exon_number "5"; exon_id "ENSE00003564202.1"; talon_gene "51432"; talon_transcript "184750"; talon_exon "853384"; ccdsid "CCDS77328.1"; exon_status "KNOWN"; level "1"; protein_id "ENSP00000375737.3"; source "HAVANA"; tag "CCDS";
chr19	HAVANA	exon	49118352	49118460	.	+	.	gene_id "ENSG00000104863.11"; transcript_id "ENST00000221459.6"; gene_type "protein_coding"; gene_status "KNOWN"; gene_name "LIN7B"; transcript_type "protein_coding"; transcript_status "KNOWN"; transcript_name "LIN7B-201"; exon_number "6"; exon_id "ENSE00003646225.1"; talon_gene "51432"; talon_transcript "184750"; talon_exon "853386"; ccdsid "CCDS77328.1"; exon_status "KNOWN"; level "1"; protein_id "ENSP00000375737.3"; source "HAVANA"; tag "CCDS";
chr19	HAVANA	gene	49118397	49119140	.	-	.	gene_id "ENSG00000221916.3"; gene_name "C19orf73"; gene_status "KNOWN"; gene_type "protein_coding"; talon_gene "51433"; havana_gene "OTTHUMG00000183345.1"; level "2";
chr19	HAVANA	transcript	49118397	49119140	.	-	.	gene_id "ENSG00000221916.3"; transcript_id "ENST00000408991.3"; gene_name "C19orf73"; gene_status "KNOWN"; gene_type "protein_coding"; transcript_type "protein_coding"; transcript_status "KNOWN"; transcript_name "C19orf73-201"; talon_gene "51433"; talon_transcript "184756"; ccdsid "CCDS42589.1"; havana_transcript "OTTHUMT00000466275.1"; level "2"; protein_id "ENSP00000386230.2"; source "HAVANA"; tag "CCDS"; transcript_support_level "NA";
chr19	HAVANA	exon	49118397	49119140	.	-	.	gene_id "ENSG00000221916.3"; transcript_id "ENST00000408991.3"; gene_type "protein_coding"; gene_status "KNOWN"; gene_name "C19orf73"; transcript_type "protein_coding"; transcript_status "KNOWN"; transcript_name "C19orf73-201"; exon_number "1"; exon_id "ENSE00001566324.3"; talon_gene "51433"; talon_transcript "184756"; talon_exon "853403"; ccdsid "CCDS42589.1"; exon_status "KNOWN"; level "2"; protein_id "ENSP00000386230.2"; source "HAVANA"; tag "CCDS";
chr19	HAVANA	gene	49335396	49340602	.	+	.	gene_id "ENSG00000104894.11"; gene_name "CD37"; gene_status "KNOWN"; gene_type "protein_coding"; talon_gene "51442"; havana_gene "OTTHUMG00000183183.2"; level "1";
chr19	HAVANA	transcript	49335396	49340132	.	+	.	gene_id "ENSG00000104894.11"; transcript_id "ENST00000598095.5"; gene_name "CD37"; gene_status "KNOWN"; gene_type "protein_coding"; transcript_type "protein_coding"; transcript_status "KNOWN"; transcript_name "CD37-213"; talon_gene "51442"; talon_transcript "184802"; havana_transcript "OTTHUMT00000465529.1"; level "2"; protein_id "ENSP00000470394.1"; source "HAVANA"; tag "basic"; transcript_support_level "2";
chr19	HAVANA	exon	49335396	49335575	.	+	.	gene_id "ENSG00000104894.11"; transcript_id "ENST00000598095.5"; gene_type "protein_coding"; gene_status "KNOWN"; gene_name "CD37"; transcript_type "protein_coding"; transcript_status "KNOWN"; transcript_name "CD37-213"; exon_number "1"; exon_id "ENSE00003196973.1"; talon_gene "51442"; talon_transcript "184802"; talon_exon "853665"; ccdsid "CCDS46139.1"; exon_status "KNOWN"; level "2"; protein_id "ENSP00000470394.1"; source "HAVANA"; tag "basic";
chr19	HAVANA	exon	49335714	49335786	.	+	.	gene_id "ENSG00000104894.11"; transcript_id "ENST00000598095.5"; gene_type "protein_coding"; gene_status "KNOWN"; gene_name "CD37"; transcript_type "protein_coding"; transcript_status "KNOWN"; transcript_name "CD37-213"; exon_number "2"; exon_id "ENSE00003483623.1"; talon_gene "51442"; talon_transcript "184802"; talon_exon "853649"; ccdsid "CCDS46139.1"; exon_status "KNOWN"; level "2"; protein_id "ENSP00000375732.2"; source "HAVANA"; tag "NMD_likely_if_extended";
chr19	HAVANA	exon	49336909	49337033	.	+	.	gene_id "ENSG00000104894.11"; transcript_id "ENST00000598095.5"; gene_type "protein_coding"; gene_status "KNOWN"; gene_name "CD37"; transcript_type "protein_coding"; transcript_status "KNOWN"; transcript_name "CD37-213"; exon_number "3"; exon_id "ENSE00003610751.1"; talon_gene "51442"; talon_transcript "184802"; talon_exon "853651"; ccdsid "CCDS46139.1"; exon_status "KNOWN"; level "2"; protein_id "ENSP00000375732.2"; source "HAVANA"; tag "NMD_likely_if_extended";
chr19	HAVANA	exon	49337147	49337221	.	+	.	gene_id "ENSG00000104894.11"; transcript_id "ENST00000598095.5"; gene_type "protein_coding"; gene_status "KNOWN"; gene_name "CD37"; transcript_type "protein_coding"; transcript_status "KNOWN"; transcript_name "CD37-213"; exon_number "4"; exon_id "ENSE00003509640.1"; talon_gene "51442"; talon_transcript "184802"; talon_exon "853653"; ccdsid "CCDS46139.1"; exon_status "KNOWN"; level "2"; protein_id "ENSP00000375732.2"; source "HAVANA"; tag "NMD_likely_if_extended";
chr19	HAVANA	exon	49337925	49338029	.	+	.	gene_id "ENSG00000104894.11"; transcript_id "ENST00000598095.5"; gene_type "protein_coding"; gene_status "KNOWN"; gene_name "CD37"; transcript_type "protein_coding"; transcript_status "KNOWN"; transcript_name "CD37-213"; exon_number "5"; exon_id "ENSE00003625640.1"; talon_gene "51442"; talon_transcript "184802"; talon_exon "853668"; ccdsid "CCDS46139.1"; exon_status "KNOWN"; level "2"; protein_id "ENSP00000470394.1"; source "HAVANA"; tag "basic";
chr19	HAVANA	exon	49338700	49338936	.	+	.	gene_id "ENSG00000104894.11"; transcript_id "ENST00000598095.5"; gene_type "protein_coding"; gene_status "KNOWN"; gene_name "CD37"; transcript_type "protein_coding"; transcript_status "KNOWN"; transcript_name "CD37-213"; exon_number "6"; exon_id "ENSE00003473251.1"; talon_gene "51442"; talon_transcript "184802"; talon_exon "853657"; ccdsid "CCDS46139.1"; exon_status "KNOWN"; level "2"; protein_id "ENSP00000375732.2"; source "HAVANA"; tag "basic";
chr19	HAVANA	exon	49339330	49340132	.	+	.	gene_id "ENSG00000104894.11"; transcript_id "ENST00000598095.5"; gene_type "protein_coding"; gene_status "KNOWN"; gene_name "CD37"; transcript_type "protein_coding"; transcript_status "KNOWN"; transcript_name "CD37-213"; exon_number "7"; exon_id "ENSE00003136040.1"; talon_gene "51442"; talon_transcript "184802"; talon_exon "853669"; exon_status "KNOWN"; level "2"; protein_id "ENSP00000470394.1"; source "HAVANA"; tag "basic";
chr19	HAVANA	transcript	49335396	49340575	.	+	.	gene_id "ENSG00000104894.11"; transcript_id "ENST00000426897.6"; gene_name "CD37"; gene_status "KNOWN"; gene_type "protein_coding"; transcript_type "protein_coding"; transcript_status "KNOWN"; transcript_name "CD37-203"; talon_gene "51442"; talon_transcript "184803"; ccdsid "CCDS46139.1"; havana_transcript "OTTHUMT00000465530.1"; level "2"; protein_id "ENSP00000413151.1"; source "HAVANA"; tag "CCDS"; transcript_support_level "2";
chr19	HAVANA	exon	49335396	49335575	.	+	.	gene_id "ENSG00000104894.11"; transcript_id "ENST00000426897.6"; gene_type "protein_coding"; gene_status "KNOWN"; gene_name "CD37"; transcript_type "protein_coding"; transcript_status "KNOWN"; transcript_name "CD37-203"; exon_number "1"; exon_id "ENSE00003196973.1"; talon_gene "51442"; talon_transcript "184803"; talon_exon "853665"; ccdsid "CCDS46139.1"; exon_status "KNOWN"; level "2"; protein_id "ENSP00000470394.1"; source "HAVANA"; tag "basic";
chr19	HAVANA	exon	49335714	49335786	.	+	.	gene_id "ENSG00000104894.11"; transcript_id "ENST00000426897.6"; gene_type "protein_coding"; gene_status "KNOWN"; gene_name "CD37"; transcript_type "protein_coding"; transcript_status "KNOWN"; transcript_name "CD37-203"; exon_number "2"; exon_id "ENSE00003483623.1"; talon_gene "51442"; talon_transcript "184803"; talon_exon "853649"; ccdsid "CCDS46139.1"; exon_status "KNOWN"; level "2"; protein_id "ENSP00000375732.2"; source "HAVANA"; tag "NMD_likely_if_extended";
chr19	HAVANA	exon	49336909	49337033	.	+	.	gene_id "ENSG00000104894.11"; transcript_id "ENST00000426897.6"; gene_type "protein_coding"; gene_status "KNOWN"; gene_name "CD37"; transcript_type "protein_coding"; transcript_status "KNOWN"; transcript_name "CD37-203"; exon_number "3"; exon_id "ENSE00003610751.1"; talon_gene "51442"; talon_transcript "184803"; talon_exon "853651"; ccdsid "CCDS46139.1"; exon_status "KNOWN"; level "2"; protein_id "ENSP00000375732.2"; source "HAVANA"; tag "NMD_likely_if_extended";
chr19	HAVANA	exon	49337147	49337221	.	+	.	gene_id "ENSG00000104894.11"; transcript_id "ENST00000426897.6"; gene_type "protein_coding"; gene_status "KNOWN"; gene_name "CD37"; transcript_type "protein_coding"; transcript_status "KNOWN"; transcript_name "CD37-203"; exon_number "4"; exon_id "ENSE00003509640.1"; talon_gene "51442"; talon_transcript "184803"; talon_exon "853653"; ccdsid "CCDS46139.1"; exon_status "KNOWN"; level "2"; protein_id "ENSP00000375732.2"; source "HAVANA"; tag "NMD_likely_if_extended";
chr19	HAVANA	exon	49337925	49338029	.	+	.	gene_id "ENSG00000104894.11"; transcript_id "ENST00000426897.6"; gene_type "protein_coding"; gene_status "KNOWN"; gene_name "CD37"; transcript_type "protein_coding"; transcript_status "KNOWN"; transcript_name "CD37-203"; exon_number "5"; exon_id "ENSE00003625640.1"; talon_gene "51442"; talon_transcript "184803"; talon_exon "853668"; ccdsid "CCDS46139.1"; exon_status "KNOWN"; level "2"; protein_id "ENSP00000470394.1"; source "HAVANA"; tag "basic";
chr19	HAVANA	exon	49338700	49338936	.	+	.	gene_id "ENSG00000104894.11"; transcript_id "ENST00000426897.6"; gene_type "protein_coding"; gene_status "KNOWN"; gene_name "CD37"; transcript_type "protein_coding"; transcript_status "KNOWN"; transcript_name "CD37-203"; exon_number "6"; exon_id "ENSE00003473251.1"; talon_gene "51442"; talon_transcript "184803"; talon_exon "853657"; ccdsid "CCDS46139.1"; exon_status "KNOWN"; level "2"; protein_id "ENSP00000375732.2"; source "HAVANA"; tag "basic";
chr19	HAVANA	exon	49339330	49339413	.	+	.	gene_id "ENSG00000104894.11"; transcript_id "ENST00000426897.6"; gene_type "protein_coding"; gene_status "KNOWN"; gene_name "CD37"; transcript_type "protein_coding"; transcript_status "KNOWN"; transcript_name "CD37-203"; exon_number "7"; exon_id "ENSE00003470863.1"; talon_gene "51442"; talon_transcript "184803"; talon_exon "853659"; ccdsid "CCDS46139.1"; exon_status "KNOWN"; level "2"; protein_id "ENSP00000375732.2"; source "HAVANA"; tag "CCDS";
chr19	HAVANA	exon	49340251	49340575	.	+	.	gene_id "ENSG00000104894.11"; transcript_id "ENST00000426897.6"; gene_type "protein_coding"; gene_status "KNOWN"; gene_name "CD37"; transcript_type "protein_coding"; transcript_status "KNOWN"; transcript_name "CD37-203"; exon_number "8"; exon_id "ENSE00003007239.1"; talon_gene "51442"; talon_transcript "184803"; talon_exon "853670"; ccdsid "CCDS46139.1"; exon_status "KNOWN"; level "2"; protein_id "ENSP00000413151.1"; source "HAVANA"; tag "CCDS";
chr19	HAVANA	transcript	49335400	49340466	.	+	.	gene_id "ENSG00000104894.11"; transcript_id "ENST00000595725.5"; gene_name "CD37"; gene_status "KNOWN"; gene_type "protein_coding"; transcript_type "nonsense_mediated_decay"; transcript_status "KNOWN"; transcript_name "CD37-208"; talon_gene "51442"; talon_transcript "184804"; havana_transcript "OTTHUMT00000465531.1"; level "2"; protein_id "ENSP00000471902.1"; source "HAVANA"; transcript_support_level "2";
chr19	HAVANA	exon	49335400	49335609	.	+	.	gene_id "ENSG00000104894.11"; transcript_id "ENST00000595725.5"; gene_type "protein_coding"; gene_status "KNOWN"; gene_name "CD37"; transcript_type "nonsense_mediated_decay"; transcript_status "KNOWN"; transcript_name "CD37-208"; exon_number "1"; exon_id "ENSE00003011898.1"; talon_gene "51442"; talon_transcript "184804"; talon_exon "853671"; ccdsid "CCDS12760.1"; exon_status "KNOWN"; level "2"; protein_id "ENSP00000471902.1"; source "HAVANA"; tag "CCDS";
chr19	HAVANA	exon	49335714	49335782	.	+	.	gene_id "ENSG00000104894.11"; transcript_id "ENST00000595725.5"; gene_type "protein_coding"; gene_status "KNOWN"; gene_name "CD37"; transcript_type "nonsense_mediated_decay"; transcript_status "KNOWN"; transcript_name "CD37-208"; exon_number "2"; exon_id "ENSE00003577118.1"; talon_gene "51442"; talon_transcript "184804"; talon_exon "853672"; exon_status "KNOWN"; level "2"; protein_id "ENSP00000471902.1"; source "HAVANA"; tag "cds_end_NF";
chr19	HAVANA	exon	49336909	49337033	.	+	.	gene_id "ENSG00000104894.11"; transcript_id "ENST00000595725.5"; gene_type "protein_coding"; gene_status "KNOWN"; gene_name "CD37"; transcript_type "nonsense_mediated_decay"; transcript_status "KNOWN"; transcript_name "CD37-208"; exon_number "3"; exon_id "ENSE00003610751.1"; talon_gene "51442"; talon_transcript "184804"; talon_exon "853651"; ccdsid "CCDS46139.1"; exon_status "KNOWN"; level "2"; protein_id "ENSP00000375732.2"; source "HAVANA"; tag "NMD_likely_if_extended";
chr19	HAVANA	exon	49337147	49337221	.	+	.	gene_id "ENSG00000104894.11"; transcript_id "ENST00000595725.5"; gene_type "protein_coding"; gene_status "KNOWN"; gene_name "CD37"; transcript_type "nonsense_mediated_decay"; transcript_status "KNOWN"; transcript_name "CD37-208"; exon_number "4"; exon_id "ENSE00003509640.1"; talon_gene "51442"; talon_transcript "184804"; talon_exon "853653"; ccdsid "CCDS46139.1"; exon_status "KNOWN"; level "2"; protein_id "ENSP00000375732.2"; source "HAVANA"; tag "NMD_likely_if_extended";
chr19	HAVANA	exon	49337925	49338029	.	+	.	gene_id "ENSG00000104894.11"; transcript_id "ENST00000595725.5"; gene_type "protein_coding"; gene_status "KNOWN"; gene_name "CD37"; transcript_type "nonsense_mediated_decay"; transcript_status "KNOWN"; transcript_name "CD37-208"; exon_number "5"; exon_id "ENSE00003625640.1"; talon_gene "51442"; talon_transcript "184804"; talon_exon "853668"; ccdsid "CCDS46139.1"; exon_status "KNOWN"; level "2"; protein_id "ENSP00000470394.1"; source "HAVANA"; tag "basic";
chr19	HAVANA	exon	49338700	49338936	.	+	.	gene_id "ENSG00000104894.11"; transcript_id "ENST00000595725.5"; gene_type "protein_coding"; gene_status "KNOWN"; gene_name "CD37"; transcript_type "nonsense_mediated_decay"; transcript_status "KNOWN"; transcript_name "CD37-208"; exon_number "6"; exon_id "ENSE00003473251.1"; talon_gene "51442"; talon_transcript "184804"; talon_exon "853657"; ccdsid "CCDS46139.1"; exon_status "KNOWN"; level "2"; protein_id "ENSP00000375732.2"; source "HAVANA"; tag "basic";
chr19	HAVANA	exon	49339330	49339413	.	+	.	gene_id "ENSG00000104894.11"; transcript_id "ENST00000595725.5"; gene_type "protein_coding"; gene_status "KNOWN"; gene_name "CD37"; transcript_type "nonsense_mediated_decay"; transcript_status "KNOWN"; transcript_name "CD37-208"; exon_number "7"; exon_id "ENSE00003470863.1"; talon_gene "51442"; talon_transcript "184804"; talon_exon "853659"; ccdsid "CCDS46139.1"; exon_status "KNOWN"; level "2"; protein_id "ENSP00000375732.2"; source "HAVANA"; tag "CCDS";
chr19	HAVANA	exon	49340251	49340466	.	+	.	gene_id "ENSG00000104894.11"; transcript_id "ENST00000595725.5"; gene_type "protein_coding"; gene_status "KNOWN"; gene_name "CD37"; transcript_type "nonsense_mediated_decay"; transcript_status "KNOWN"; transcript_name "CD37-208"; exon_number "8"; exon_id "ENSE00003133951.1"; talon_gene "51442"; talon_transcript "184804"; talon_exon "853674"; exon_status "KNOWN"; level "2"; protein_id "ENSP00000471902.1"; source "HAVANA";
chr19	HAVANA	transcript	49335400	49340606	.	+	.	gene_id "ENSG00000104894.11"; transcript_id "ENST00000323906.8"; gene_name "CD37"; gene_status "KNOWN"; gene_type "protein_coding"; transcript_type "protein_coding"; transcript_status "KNOWN"; transcript_name "CD37-201"; talon_gene "51442"; talon_transcript "184805"; ccdsid "CCDS12760.1"; havana_transcript "OTTHUMT00000465532.1"; level "2"; protein_id "ENSP00000325708.3"; source "HAVANA"; tag "CCDS"; transcript_support_level "1";
chr19	HAVANA	exon	49335400	49335609	.	+	.	gene_id "ENSG00000104894.11"; transcript_id "ENST00000323906.8"; gene_type "protein_coding"; gene_status "KNOWN"; gene_name "CD37"; transcript_type "protein_coding"; transcript_status "KNOWN"; transcript_name "CD37-201"; exon_number "1"; exon_id "ENSE00003011898.1"; talon_gene "51442"; talon_transcript "184805"; talon_exon "853671"; ccdsid "CCDS12760.1"; exon_status "KNOWN"; level "2"; protein_id "ENSP00000471902.1"; source "HAVANA"; tag "CCDS";
chr19	HAVANA	exon	49335714	49335786	.	+	.	gene_id "ENSG00000104894.11"; transcript_id "ENST00000323906.8"; gene_type "protein_coding"; gene_status "KNOWN"; gene_name "CD37"; transcript_type "protein_coding"; transcript_status "KNOWN"; transcript_name "CD37-201"; exon_number "2"; exon_id "ENSE00003483623.1"; talon_gene "51442"; talon_transcript "184805"; talon_exon "853649"; ccdsid "CCDS46139.1"; exon_status "KNOWN"; level "2"; protein_id "ENSP00000375732.2"; source "HAVANA"; tag "NMD_likely_if_extended";
chr19	HAVANA	exon	49336909	49337033	.	+	.	gene_id "ENSG00000104894.11"; transcript_id "ENST00000323906.8"; gene_type "protein_coding"; gene_status "KNOWN"; gene_name "CD37"; transcript_type "protein_coding"; transcript_status "KNOWN"; transcript_name "CD37-201"; exon_number "3"; exon_id "ENSE00003610751.1"; talon_gene "51442"; talon_transcript "184805"; talon_exon "853651"; ccdsid "CCDS46139.1"; exon_status "KNOWN"; level "2"; protein_id "ENSP00000375732.2"; source "HAVANA"; tag "NMD_likely_if_extended";
chr19	HAVANA	exon	49337147	49337221	.	+	.	gene_id "ENSG00000104894.11"; transcript_id "ENST00000323906.8"; gene_type "protein_coding"; gene_status "KNOWN"; gene_name "CD37"; transcript_type "protein_coding"; transcript_status "KNOWN"; transcript_name "CD37-201"; exon_number "4"; exon_id "ENSE00003509640.1"; talon_gene "51442"; talon_transcript "184805"; talon_exon "853653"; ccdsid "CCDS46139.1"; exon_status "KNOWN"; level "2"; protein_id "ENSP00000375732.2"; source "HAVANA"; tag "NMD_likely_if_extended";
chr19	HAVANA	exon	49337925	49338029	.	+	.	gene_id "ENSG00000104894.11"; transcript_id "ENST00000323906.8"; gene_type "protein_coding"; gene_status "KNOWN"; gene_name "CD37"; transcript_type "protein_coding"; transcript_status "KNOWN"; transcript_name "CD37-201"; exon_number "5"; exon_id "ENSE00003625640.1"; talon_gene "51442"; talon_transcript "184805"; talon_exon "853668"; ccdsid "CCDS46139.1"; exon_status "KNOWN"; level "2"; protein_id "ENSP00000470394.1"; source "HAVANA"; tag "basic";
chr19	HAVANA	exon	49338700	49338936	.	+	.	gene_id "ENSG00000104894.11"; transcript_id "ENST00000323906.8"; gene_type "protein_coding"; gene_status "KNOWN"; gene_name "CD37"; transcript_type "protein_coding"; transcript_status "KNOWN"; transcript_name "CD37-201"; exon_number "6"; exon_id "ENSE00003473251.1"; talon_gene "51442"; talon_transcript "184805"; talon_exon "853657"; ccdsid "CCDS46139.1"; exon_status "KNOWN"; level "2"; protein_id "ENSP00000375732.2"; source "HAVANA"; tag "basic";
chr19	HAVANA	exon	49339330	49339413	.	+	.	gene_id "ENSG00000104894.11"; transcript_id "ENST00000323906.8"; gene_type "protein_coding"; gene_status "KNOWN"; gene_name "CD37"; transcript_type "protein_coding"; transcript_status "KNOWN"; transcript_name "CD37-201"; exon_number "7"; exon_id "ENSE00003470863.1"; talon_gene "51442"; talon_transcript "184805"; talon_exon "853659"; ccdsid "CCDS46139.1"; exon_status "KNOWN"; level "2"; protein_id "ENSP00000375732.2"; source "HAVANA"; tag "CCDS";
chr19	HAVANA	exon	49340251	49340606	.	+	.	gene_id "ENSG00000104894.11"; transcript_id "ENST00000323906.8"; gene_type "protein_coding"; gene_status "KNOWN"; gene_name "CD37"; transcript_type "protein_coding"; transcript_status "KNOWN"; transcript_name "CD37-201"; exon_number "8"; exon_id "ENSE00003055340.1"; talon_gene "51442"; talon_transcript "184805"; talon_exon "853675"; ccdsid "CCDS12760.1"; exon_status "KNOWN"; level "2"; protein_id "ENSP00000325708.3"; source "HAVANA"; tag "CCDS";
chr19	TALON	transcript	49335418	49340602	.	+	.	gene_id "ENSG00000104894.11"; transcript_id "ENCODEHT000534348"; gene_name "CD37"; gene_status "KNOWN"; gene_type "protein_coding"; transcript_status "NOVEL"; transcript_name "ENCODEHT000534348"; talon_gene "51442"; talon_transcript "534348"; NIC_transcript "TRUE";
chr19	HAVANA	exon	49335418	49335575	.	+	.	gene_id "ENSG00000104894.11"; transcript_id "ENCODEHT000534348"; gene_type "protein_coding"; gene_status "KNOWN"; gene_name "CD37"; transcript_status "NOVEL"; transcript_name "ENCODEHT000534348"; exon_number "1"; exon_id "ENSE00001724737.2"; talon_gene "51442"; talon_transcript "534348"; talon_exon "853678"; exon_status "KNOWN"; level "2"; source "HAVANA";
chr19	HAVANA	exon	49335714	49335782	.	+	.	gene_id "ENSG00000104894.11"; transcript_id "ENCODEHT000534348"; gene_type "protein_coding"; gene_status "KNOWN"; gene_name "CD37"; transcript_status "NOVEL"; transcript_name "ENCODEHT000534348"; exon_number "2"; exon_id "ENSE00003577118.1"; talon_gene "51442"; talon_transcript "534348"; talon_exon "853672"; exon_status "KNOWN"; level "2"; protein_id "ENSP00000471902.1"; source "HAVANA"; tag "cds_end_NF";
chr19	HAVANA	exon	49336909	49337033	.	+	.	gene_id "ENSG00000104894.11"; transcript_id "ENCODEHT000534348"; gene_type "protein_coding"; gene_status "KNOWN"; gene_name "CD37"; transcript_status "NOVEL"; transcript_name "ENCODEHT000534348"; exon_number "3"; exon_id "ENSE00003610751.1"; talon_gene "51442"; talon_transcript "534348"; talon_exon "853651"; ccdsid "CCDS46139.1"; exon_status "KNOWN"; level "2"; protein_id "ENSP00000375732.2"; source "HAVANA"; tag "NMD_likely_if_extended";
chr19	HAVANA	exon	49337147	49337221	.	+	.	gene_id "ENSG00000104894.11"; transcript_id "ENCODEHT000534348"; gene_type "protein_coding"; gene_status "KNOWN"; gene_name "CD37"; transcript_status "NOVEL"; transcript_name "ENCODEHT000534348"; exon_number "4"; exon_id "ENSE00003509640.1"; talon_gene "51442"; talon_transcript "534348"; talon_exon "853653"; ccdsid "CCDS46139.1"; exon_status "KNOWN"; level "2"; protein_id "ENSP00000375732.2"; source "HAVANA"; tag "NMD_likely_if_extended";
chr19	HAVANA	exon	49337925	49338029	.	+	.	gene_id "ENSG00000104894.11"; transcript_id "ENCODEHT000534348"; gene_type "protein_coding"; gene_status "KNOWN"; gene_name "CD37"; transcript_status "NOVEL"; transcript_name "ENCODEHT000534348"; exon_number "5"; exon_id "ENSE00003625640.1"; talon_gene "51442"; talon_transcript "534348"; talon_exon "853668"; ccdsid "CCDS46139.1"; exon_status "KNOWN"; level "2"; protein_id "ENSP00000470394.1"; source "HAVANA"; tag "basic";
chr19	HAVANA	exon	49338700	49338936	.	+	.	gene_id "ENSG00000104894.11"; transcript_id "ENCODEHT000534348"; gene_type "protein_coding"; gene_status "KNOWN"; gene_name "CD37"; transcript_status "NOVEL"; transcript_name "ENCODEHT000534348"; exon_number "6"; exon_id "ENSE00003473251.1"; talon_gene "51442"; talon_transcript "534348"; talon_exon "853657"; ccdsid "CCDS46139.1"; exon_status "KNOWN"; level "2"; protein_id "ENSP00000375732.2"; source "HAVANA"; tag "basic";
chr19	HAVANA	exon	49339330	49339413	.	+	.	gene_id "ENSG00000104894.11"; transcript_id "ENCODEHT000534348"; gene_type "protein_coding"; gene_status "KNOWN"; gene_name "CD37"; transcript_status "NOVEL"; transcript_name "ENCODEHT000534348"; exon_number "7"; exon_id "ENSE00003470863.1"; talon_gene "51442"; talon_transcript "534348"; talon_exon "853659"; ccdsid "CCDS46139.1"; exon_status "KNOWN"; level "2"; protein_id "ENSP00000375732.2"; source "HAVANA"; tag "CCDS";
chr19	HAVANA	exon	49340251	49340602	.	+	.	gene_id "ENSG00000104894.11"; transcript_id "ENCODEHT000534348"; gene_type "protein_coding"; gene_status "KNOWN"; gene_name "CD37"; transcript_status "NOVEL"; transcript_name "ENCODEHT000534348"; exon_number "8"; exon_id "ENSE00003138523.1"; talon_gene "51442"; talon_transcript "534348"; talon_exon "853661"; exon_status "KNOWN"; level "2"; protein_id "ENSP00000375732.2"; source "HAVANA";
chr19	HAVANA	transcript	49335427	49340205	.	+	.	gene_id "ENSG00000104894.11"; transcript_id "ENST00000535669.6"; gene_name "CD37"; gene_status "KNOWN"; gene_type "protein_coding"; transcript_type "protein_coding"; transcript_status "KNOWN"; transcript_name "CD37-204"; talon_gene "51442"; talon_transcript "184808"; havana_transcript "OTTHUMT00000465535.1"; level "2"; protein_id "ENSP00000441037.1"; source "HAVANA"; tag "appris_alternative_2"; transcript_support_level "2";
chr19	HAVANA	exon	49335427	49335609	.	+	.	gene_id "ENSG00000104894.11"; transcript_id "ENST00000535669.6"; gene_type "protein_coding"; gene_status "KNOWN"; gene_name "CD37"; transcript_type "protein_coding"; transcript_status "KNOWN"; transcript_name "CD37-204"; exon_number "1"; exon_id "ENSE00001226663.5"; talon_gene "51442"; talon_transcript "184808"; talon_exon "853681"; exon_status "KNOWN"; level "2"; protein_id "ENSP00000441037.1"; source "HAVANA"; tag "appris_alternative_2";
chr19	HAVANA	exon	49335714	49335786	.	+	.	gene_id "ENSG00000104894.11"; transcript_id "ENST00000535669.6"; gene_type "protein_coding"; gene_status "KNOWN"; gene_name "CD37"; transcript_type "protein_coding"; transcript_status "KNOWN"; transcript_name "CD37-204"; exon_number "2"; exon_id "ENSE00003483623.1"; talon_gene "51442"; talon_transcript "184808"; talon_exon "853649"; ccdsid "CCDS46139.1"; exon_status "KNOWN"; level "2"; protein_id "ENSP00000375732.2"; source "HAVANA"; tag "NMD_likely_if_extended";
chr19	HAVANA	exon	49336909	49337033	.	+	.	gene_id "ENSG00000104894.11"; transcript_id "ENST00000535669.6"; gene_type "protein_coding"; gene_status "KNOWN"; gene_name "CD37"; transcript_type "protein_coding"; transcript_status "KNOWN"; transcript_name "CD37-204"; exon_number "3"; exon_id "ENSE00003610751.1"; talon_gene "51442"; talon_transcript "184808"; talon_exon "853651"; ccdsid "CCDS46139.1"; exon_status "KNOWN"; level "2"; protein_id "ENSP00000375732.2"; source "HAVANA"; tag "NMD_likely_if_extended";
chr19	HAVANA	exon	49337147	49337221	.	+	.	gene_id "ENSG00000104894.11"; transcript_id "ENST00000535669.6"; gene_type "protein_coding"; gene_status "KNOWN"; gene_name "CD37"; transcript_type "protein_coding"; transcript_status "KNOWN"; transcript_name "CD37-204"; exon_number "4"; exon_id "ENSE00003509640.1"; talon_gene "51442"; talon_transcript "184808"; talon_exon "853653"; ccdsid "CCDS46139.1"; exon_status "KNOWN"; level "2"; protein_id "ENSP00000375732.2"; source "HAVANA"; tag "NMD_likely_if_extended";
chr19	HAVANA	exon	49337925	49338029	.	+	.	gene_id "ENSG00000104894.11"; transcript_id "ENST00000535669.6"; gene_type "protein_coding"; gene_status "KNOWN"; gene_name "CD37"; transcript_type "protein_coding"; transcript_status "KNOWN"; transcript_name "CD37-204"; exon_number "5"; exon_id "ENSE00003625640.1"; talon_gene "51442"; talon_transcript "184808"; talon_exon "853668"; ccdsid "CCDS46139.1"; exon_status "KNOWN"; level "2"; protein_id "ENSP00000470394.1"; source "HAVANA"; tag "basic";
chr19	HAVANA	exon	49338700	49338936	.	+	.	gene_id "ENSG00000104894.11"; transcript_id "ENST00000535669.6"; gene_type "protein_coding"; gene_status "KNOWN"; gene_name "CD37"; transcript_type "protein_coding"; transcript_status "KNOWN"; transcript_name "CD37-204"; exon_number "6"; exon_id "ENSE00003473251.1"; talon_gene "51442"; talon_transcript "184808"; talon_exon "853657"; ccdsid "CCDS46139.1"; exon_status "KNOWN"; level "2"; protein_id "ENSP00000375732.2"; source "HAVANA"; tag "basic";
chr19	HAVANA	exon	49339330	49340205	.	+	.	gene_id "ENSG00000104894.11"; transcript_id "ENST00000535669.6"; gene_type "protein_coding"; gene_status "KNOWN"; gene_name "CD37"; transcript_type "protein_coding"; transcript_status "KNOWN"; transcript_name "CD37-204"; exon_number "7"; exon_id "ENSE00002318843.1"; talon_gene "51442"; talon_transcript "184808"; talon_exon "853682"; exon_status "KNOWN"; level "2"; protein_id "ENSP00000441037.1"; source "HAVANA"; tag "appris_alternative_2";
chr19	TALON	transcript	49335427	49340602	.	+	.	gene_id "ENSG00000104894.11"; transcript_id "ENCODEHT000534355"; gene_name "CD37"; gene_status "KNOWN"; gene_type "protein_coding"; transcript_status "NOVEL"; transcript_name "ENCODEHT000534355"; talon_gene "51442"; talon_transcript "534355"; NIC_transcript "TRUE";
chr19	HAVANA	exon	49335427	49335609	.	+	.	gene_id "ENSG00000104894.11"; transcript_id "ENCODEHT000534355"; gene_type "protein_coding"; gene_status "KNOWN"; gene_name "CD37"; transcript_status "NOVEL"; transcript_name "ENCODEHT000534355"; exon_number "1"; exon_id "ENSE00001226663.5"; talon_gene "51442"; talon_transcript "534355"; talon_exon "853681"; exon_status "KNOWN"; level "2"; protein_id "ENSP00000441037.1"; source "HAVANA"; tag "appris_alternative_2";
chr19	HAVANA	exon	49335714	49335786	.	+	.	gene_id "ENSG00000104894.11"; transcript_id "ENCODEHT000534355"; gene_type "protein_coding"; gene_status "KNOWN"; gene_name "CD37"; transcript_status "NOVEL"; transcript_name "ENCODEHT000534355"; exon_number "2"; exon_id "ENSE00003483623.1"; talon_gene "51442"; talon_transcript "534355"; talon_exon "853649"; ccdsid "CCDS46139.1"; exon_status "KNOWN"; level "2"; protein_id "ENSP00000375732.2"; source "HAVANA"; tag "NMD_likely_if_extended";
chr19	HAVANA	exon	49336909	49337033	.	+	.	gene_id "ENSG00000104894.11"; transcript_id "ENCODEHT000534355"; gene_type "protein_coding"; gene_status "KNOWN"; gene_name "CD37"; transcript_status "NOVEL"; transcript_name "ENCODEHT000534355"; exon_number "3"; exon_id "ENSE00003610751.1"; talon_gene "51442"; talon_transcript "534355"; talon_exon "853651"; ccdsid "CCDS46139.1"; exon_status "KNOWN"; level "2"; protein_id "ENSP00000375732.2"; source "HAVANA"; tag "NMD_likely_if_extended";
chr19	HAVANA	exon	49337147	49337221	.	+	.	gene_id "ENSG00000104894.11"; transcript_id "ENCODEHT000534355"; gene_type "protein_coding"; gene_status "KNOWN"; gene_name "CD37"; transcript_status "NOVEL"; transcript_name "ENCODEHT000534355"; exon_number "4"; exon_id "ENSE00003509640.1"; talon_gene "51442"; talon_transcript "534355"; talon_exon "853653"; ccdsid "CCDS46139.1"; exon_status "KNOWN"; level "2"; protein_id "ENSP00000375732.2"; source "HAVANA"; tag "NMD_likely_if_extended";
chr19	HAVANA	exon	49337925	49338029	.	+	.	gene_id "ENSG00000104894.11"; transcript_id "ENCODEHT000534355"; gene_type "protein_coding"; gene_status "KNOWN"; gene_name "CD37"; transcript_status "NOVEL"; transcript_name "ENCODEHT000534355"; exon_number "5"; exon_id "ENSE00003625640.1"; talon_gene "51442"; talon_transcript "534355"; talon_exon "853668"; ccdsid "CCDS46139.1"; exon_status "KNOWN"; level "2"; protein_id "ENSP00000470394.1"; source "HAVANA"; tag "basic";
chr19	HAVANA	exon	49338700	49338936	.	+	.	gene_id "ENSG00000104894.11"; transcript_id "ENCODEHT000534355"; gene_type "protein_coding"; gene_status "KNOWN"; gene_name "CD37"; transcript_status "NOVEL"; transcript_name "ENCODEHT000534355"; exon_number "6"; exon_id "ENSE00003473251.1"; talon_gene "51442"; talon_transcript "534355"; talon_exon "853657"; ccdsid "CCDS46139.1"; exon_status "KNOWN"; level "2"; protein_id "ENSP00000375732.2"; source "HAVANA"; tag "basic";
chr19	HAVANA	exon	49339330	49339413	.	+	.	gene_id "ENSG00000104894.11"; transcript_id "ENCODEHT000534355"; gene_type "protein_coding"; gene_status "KNOWN"; gene_name "CD37"; transcript_status "NOVEL"; transcript_name "ENCODEHT000534355"; exon_number "7"; exon_id "ENSE00003470863.1"; talon_gene "51442"; talon_transcript "534355"; talon_exon "853659"; ccdsid "CCDS46139.1"; exon_status "KNOWN"; level "2"; protein_id "ENSP00000375732.2"; source "HAVANA"; tag "CCDS";
chr19	TALON	exon	49339658	49340602	.	+	.	gene_id "ENSG00000104894.11"; transcript_id "ENCODEHT000534355"; gene_type "protein_coding"; gene_status "KNOWN"; gene_name "CD37"; transcript_status "NOVEL"; transcript_name "ENCODEHT000534355"; exon_number "8"; exon_id "1313085"; talon_gene "51442"; talon_transcript "534355"; talon_exon "1313085"; exon_status "NOVEL";
chr19	TALON	transcript	49335434	49340575	.	+	.	gene_id "ENSG00000104894.11"; transcript_id "ENCODEHT000534383"; gene_name "CD37"; gene_status "KNOWN"; gene_type "protein_coding"; transcript_status "NOVEL"; transcript_name "ENCODEHT000534383"; talon_gene "51442"; talon_transcript "534383"; ISM-suffix_to_IDs "184803,184805,534328,534333,534336"; ISM-suffix_transcript "TRUE"; ISM_to_IDs "184803,184805,534328,534333,534336,534374"; ISM_transcript "TRUE";
chr19	TALON	exon	49335434	49335786	.	+	.	gene_id "ENSG00000104894.11"; transcript_id "ENCODEHT000534383"; gene_type "protein_coding"; gene_status "KNOWN"; gene_name "CD37"; transcript_status "NOVEL"; transcript_name "ENCODEHT000534383"; exon_number "1"; exon_id "1313116"; talon_gene "51442"; talon_transcript "534383"; talon_exon "1313116"; exon_status "NOVEL";
chr19	HAVANA	exon	49336909	49337033	.	+	.	gene_id "ENSG00000104894.11"; transcript_id "ENCODEHT000534383"; gene_type "protein_coding"; gene_status "KNOWN"; gene_name "CD37"; transcript_status "NOVEL"; transcript_name "ENCODEHT000534383"; exon_number "2"; exon_id "ENSE00003610751.1"; talon_gene "51442"; talon_transcript "534383"; talon_exon "853651"; ccdsid "CCDS46139.1"; exon_status "KNOWN"; level "2"; protein_id "ENSP00000375732.2"; source "HAVANA"; tag "NMD_likely_if_extended";
chr19	HAVANA	exon	49337147	49337221	.	+	.	gene_id "ENSG00000104894.11"; transcript_id "ENCODEHT000534383"; gene_type "protein_coding"; gene_status "KNOWN"; gene_name "CD37"; transcript_status "NOVEL"; transcript_name "ENCODEHT000534383"; exon_number "3"; exon_id "ENSE00003509640.1"; talon_gene "51442"; talon_transcript "534383"; talon_exon "853653"; ccdsid "CCDS46139.1"; exon_status "KNOWN"; level "2"; protein_id "ENSP00000375732.2"; source "HAVANA"; tag "NMD_likely_if_extended";
chr19	HAVANA	exon	49337925	49338029	.	+	.	gene_id "ENSG00000104894.11"; transcript_id "ENCODEHT000534383"; gene_type "protein_coding"; gene_status "KNOWN"; gene_name "CD37"; transcript_status "NOVEL"; transcript_name "ENCODEHT000534383"; exon_number "4"; exon_id "ENSE00003625640.1"; talon_gene "51442"; talon_transcript "534383"; talon_exon "853668"; ccdsid "CCDS46139.1"; exon_status "KNOWN"; level "2"; protein_id "ENSP00000470394.1"; source "HAVANA"; tag "basic";
chr19	HAVANA	exon	49338700	49338936	.	+	.	gene_id "ENSG00000104894.11"; transcript_id "ENCODEHT000534383"; gene_type "protein_coding"; gene_status "KNOWN"; gene_name "CD37"; transcript_status "NOVEL"; transcript_name "ENCODEHT000534383"; exon_number "5"; exon_id "ENSE00003473251.1"; talon_gene "51442"; talon_transcript "534383"; talon_exon "853657"; ccdsid "CCDS46139.1"; exon_status "KNOWN"; level "2"; protein_id "ENSP00000375732.2"; source "HAVANA"; tag "basic";
chr19	HAVANA	exon	49339330	49339413	.	+	.	gene_id "ENSG00000104894.11"; transcript_id "ENCODEHT000534383"; gene_type "protein_coding"; gene_status "KNOWN"; gene_name "CD37"; transcript_status "NOVEL"; transcript_name "ENCODEHT000534383"; exon_number "6"; exon_id "ENSE00003470863.1"; talon_gene "51442"; talon_transcript "534383"; talon_exon "853659"; ccdsid "CCDS46139.1"; exon_status "KNOWN"; level "2"; protein_id "ENSP00000375732.2"; source "HAVANA"; tag "CCDS";
chr19	HAVANA	exon	49340251	49340575	.	+	.	gene_id "ENSG00000104894.11"; transcript_id "ENCODEHT000534383"; gene_type "protein_coding"; gene_status "KNOWN"; gene_name "CD37"; transcript_status "NOVEL"; transcript_name "ENCODEHT000534383"; exon_number "7"; exon_id "ENSE00003007239.1"; talon_gene "51442"; talon_transcript "534383"; talon_exon "853670"; ccdsid "CCDS46139.1"; exon_status "KNOWN"; level "2"; protein_id "ENSP00000413151.1"; source "HAVANA"; tag "CCDS";
chr19	TALON	transcript	49336909	49340602	.	+	.	gene_id "ENSG00000104894.11"; transcript_id "ENCODEHT000534991"; gene_name "CD37"; gene_status "KNOWN"; gene_type "protein_coding"; transcript_status "NOVEL"; transcript_name "ENCODEHT000534991"; talon_gene "51442"; talon_transcript "534991"; ISM-suffix_to_IDs "184803,184804,184805,534328,534333,534336,534348,534375,534383,534508,534583,534611,534644,534673,534688,534959"; ISM-suffix_transcript "TRUE"; ISM_to_IDs "184803,184804,184805,534328,534333,534336,534348,534374,534375,534383,534433,534508,534583,534611,534644,534673,534688,534959"; ISM_transcript "TRUE";
chr19	HAVANA	exon	49336909	49337033	.	+	.	gene_id "ENSG00000104894.11"; transcript_id "ENCODEHT000534991"; gene_type "protein_coding"; gene_status "KNOWN"; gene_name "CD37"; transcript_status "NOVEL"; transcript_name "ENCODEHT000534991"; exon_number "1"; exon_id "ENSE00003610751.1"; talon_gene "51442"; talon_transcript "534991"; talon_exon "853651"; ccdsid "CCDS46139.1"; exon_status "KNOWN"; level "2"; protein_id "ENSP00000375732.2"; source "HAVANA"; tag "NMD_likely_if_extended";
chr19	HAVANA	exon	49337147	49337221	.	+	.	gene_id "ENSG00000104894.11"; transcript_id "ENCODEHT000534991"; gene_type "protein_coding"; gene_status "KNOWN"; gene_name "CD37"; transcript_status "NOVEL"; transcript_name "ENCODEHT000534991"; exon_number "2"; exon_id "ENSE00003509640.1"; talon_gene "51442"; talon_transcript "534991"; talon_exon "853653"; ccdsid "CCDS46139.1"; exon_status "KNOWN"; level "2"; protein_id "ENSP00000375732.2"; source "HAVANA"; tag "NMD_likely_if_extended";
chr19	HAVANA	exon	49337925	49338029	.	+	.	gene_id "ENSG00000104894.11"; transcript_id "ENCODEHT000534991"; gene_type "protein_coding"; gene_status "KNOWN"; gene_name "CD37"; transcript_status "NOVEL"; transcript_name "ENCODEHT000534991"; exon_number "3"; exon_id "ENSE00003625640.1"; talon_gene "51442"; talon_transcript "534991"; talon_exon "853668"; ccdsid "CCDS46139.1"; exon_status "KNOWN"; level "2"; protein_id "ENSP00000470394.1"; source "HAVANA"; tag "basic";
chr19	HAVANA	exon	49338700	49338936	.	+	.	gene_id "ENSG00000104894.11"; transcript_id "ENCODEHT000534991"; gene_type "protein_coding"; gene_status "KNOWN"; gene_name "CD37"; transcript_status "NOVEL"; transcript_name "ENCODEHT000534991"; exon_number "4"; exon_id "ENSE00003473251.1"; talon_gene "51442"; talon_transcript "534991"; talon_exon "853657"; ccdsid "CCDS46139.1"; exon_status "KNOWN"; level "2"; protein_id "ENSP00000375732.2"; source "HAVANA"; tag "basic";
chr19	HAVANA	exon	49339330	49339413	.	+	.	gene_id "ENSG00000104894.11"; transcript_id "ENCODEHT000534991"; gene_type "protein_coding"; gene_status "KNOWN"; gene_name "CD37"; transcript_status "NOVEL"; transcript_name "ENCODEHT000534991"; exon_number "5"; exon_id "ENSE00003470863.1"; talon_gene "51442"; talon_transcript "534991"; talon_exon "853659"; ccdsid "CCDS46139.1"; exon_status "KNOWN"; level "2"; protein_id "ENSP00000375732.2"; source "HAVANA"; tag "CCDS";
chr19	HAVANA	exon	49340251	49340602	.	+	.	gene_id "ENSG00000104894.11"; transcript_id "ENCODEHT000534991"; gene_type "protein_coding"; gene_status "KNOWN"; gene_name "CD37"; transcript_status "NOVEL"; transcript_name "ENCODEHT000534991"; exon_number "6"; exon_id "ENSE00003138523.1"; talon_gene "51442"; talon_transcript "534991"; talon_exon "853661"; exon_status "KNOWN"; level "2"; protein_id "ENSP00000375732.2"; source "HAVANA";
chr19	HAVANA	transcript	49337215	49340027	.	+	.	gene_id "ENSG00000104894.11"; transcript_id "ENST00000594743.1"; gene_name "CD37"; gene_status "KNOWN"; gene_type "protein_coding"; transcript_type "protein_coding"; transcript_status "KNOWN"; transcript_name "CD37-206"; talon_gene "51442"; talon_transcript "184813"; havana_transcript "OTTHUMT00000465540.1"; level "1"; protein_id "ENSP00000470683.1"; source "HAVANA"; tag "exp_conf"; transcript_support_level "5";
chr19	HAVANA	exon	49337215	49337221	.	+	.	gene_id "ENSG00000104894.11"; transcript_id "ENST00000594743.1"; gene_type "protein_coding"; gene_status "KNOWN"; gene_name "CD37"; transcript_type "protein_coding"; transcript_status "KNOWN"; transcript_name "CD37-206"; exon_number "1"; exon_id "ENSE00003036594.1"; talon_gene "51442"; talon_transcript "184813"; talon_exon "853695"; exon_status "KNOWN"; level "1"; protein_id "ENSP00000470683.1"; source "HAVANA"; tag "exp_conf";
chr19	HAVANA	exon	49337925	49338029	.	+	.	gene_id "ENSG00000104894.11"; transcript_id "ENST00000594743.1"; gene_type "protein_coding"; gene_status "KNOWN"; gene_name "CD37"; transcript_type "protein_coding"; transcript_status "KNOWN"; transcript_name "CD37-206"; exon_number "2"; exon_id "ENSE00003625640.1"; talon_gene "51442"; talon_transcript "184813"; talon_exon "853668"; ccdsid "CCDS46139.1"; exon_status "KNOWN"; level "2"; protein_id "ENSP00000470394.1"; source "HAVANA"; tag "basic";
chr19	HAVANA	exon	49338700	49338936	.	+	.	gene_id "ENSG00000104894.11"; transcript_id "ENST00000594743.1"; gene_type "protein_coding"; gene_status "KNOWN"; gene_name "CD37"; transcript_type "protein_coding"; transcript_status "KNOWN"; transcript_name "CD37-206"; exon_number "3"; exon_id "ENSE00003473251.1"; talon_gene "51442"; talon_transcript "184813"; talon_exon "853657"; ccdsid "CCDS46139.1"; exon_status "KNOWN"; level "2"; protein_id "ENSP00000375732.2"; source "HAVANA"; tag "basic";
chr19	HAVANA	exon	49339330	49339413	.	+	.	gene_id "ENSG00000104894.11"; transcript_id "ENST00000594743.1"; gene_type "protein_coding"; gene_status "KNOWN"; gene_name "CD37"; transcript_type "protein_coding"; transcript_status "KNOWN"; transcript_name "CD37-206"; exon_number "4"; exon_id "ENSE00003470863.1"; talon_gene "51442"; talon_transcript "184813"; talon_exon "853659"; ccdsid "CCDS46139.1"; exon_status "KNOWN"; level "2"; protein_id "ENSP00000375732.2"; source "HAVANA"; tag "CCDS";
chr19	HAVANA	exon	49339658	49340027	.	+	.	gene_id "ENSG00000104894.11"; transcript_id "ENST00000594743.1"; gene_type "protein_coding"; gene_status "KNOWN"; gene_name "CD37"; transcript_type "protein_coding"; transcript_status "KNOWN"; transcript_name "CD37-206"; exon_number "5"; exon_id "ENSE00003123851.1"; talon_gene "51442"; talon_transcript "184813"; talon_exon "853697"; exon_status "KNOWN"; level "1"; protein_id "ENSP00000470683.1"; source "HAVANA"; tag "exp_conf";
chr19	TALON	transcript	49337215	49340602	.	+	.	gene_id "ENSG00000104894.11"; transcript_id "ENCODEHT000535033"; gene_name "CD37"; gene_status "KNOWN"; gene_type "protein_coding"; transcript_status "NOVEL"; transcript_name "ENCODEHT000535033"; talon_gene "51442"; talon_transcript "535033"; ISM-suffix_to_IDs "184803,184804,184805,534328,534333,534336,534348,534375,534383,534400,534421,534508,534583,534611,534644,534673,534688,534959,534991"; ISM-suffix_transcript "TRUE"; ISM_to_IDs "184803,184804,184805,534328,534333,534336,534348,534374,534375,534383,534400,534421,534433,534508,534583,534611,534644,534673,534688,534959,534991"; ISM_transcript "TRUE";
chr19	HAVANA	exon	49337215	49337221	.	+	.	gene_id "ENSG00000104894.11"; transcript_id "ENCODEHT000535033"; gene_type "protein_coding"; gene_status "KNOWN"; gene_name "CD37"; transcript_status "NOVEL"; transcript_name "ENCODEHT000535033"; exon_number "1"; exon_id "ENSE00003036594.1"; talon_gene "51442"; talon_transcript "535033"; talon_exon "853695"; exon_status "KNOWN"; level "1"; protein_id "ENSP00000470683.1"; source "HAVANA"; tag "exp_conf";
chr19	HAVANA	exon	49337925	49338029	.	+	.	gene_id "ENSG00000104894.11"; transcript_id "ENCODEHT000535033"; gene_type "protein_coding"; gene_status "KNOWN"; gene_name "CD37"; transcript_status "NOVEL"; transcript_name "ENCODEHT000535033"; exon_number "2"; exon_id "ENSE00003625640.1"; talon_gene "51442"; talon_transcript "535033"; talon_exon "853668"; ccdsid "CCDS46139.1"; exon_status "KNOWN"; level "2"; protein_id "ENSP00000470394.1"; source "HAVANA"; tag "basic";
chr19	HAVANA	exon	49338700	49338936	.	+	.	gene_id "ENSG00000104894.11"; transcript_id "ENCODEHT000535033"; gene_type "protein_coding"; gene_status "KNOWN"; gene_name "CD37"; transcript_status "NOVEL"; transcript_name "ENCODEHT000535033"; exon_number "3"; exon_id "ENSE00003473251.1"; talon_gene "51442"; talon_transcript "535033"; talon_exon "853657"; ccdsid "CCDS46139.1"; exon_status "KNOWN"; level "2"; protein_id "ENSP00000375732.2"; source "HAVANA"; tag "basic";
chr19	HAVANA	exon	49339330	49339413	.	+	.	gene_id "ENSG00000104894.11"; transcript_id "ENCODEHT000535033"; gene_type "protein_coding"; gene_status "KNOWN"; gene_name "CD37"; transcript_status "NOVEL"; transcript_name "ENCODEHT000535033"; exon_number "4"; exon_id "ENSE00003470863.1"; talon_gene "51442"; talon_transcript "535033"; talon_exon "853659"; ccdsid "CCDS46139.1"; exon_status "KNOWN"; level "2"; protein_id "ENSP00000375732.2"; source "HAVANA"; tag "CCDS";
chr19	HAVANA	exon	49340251	49340602	.	+	.	gene_id "ENSG00000104894.11"; transcript_id "ENCODEHT000535033"; gene_type "protein_coding"; gene_status "KNOWN"; gene_name "CD37"; transcript_status "NOVEL"; transcript_name "ENCODEHT000535033"; exon_number "5"; exon_id "ENSE00003138523.1"; talon_gene "51442"; talon_transcript "535033"; talon_exon "853661"; exon_status "KNOWN"; level "2"; protein_id "ENSP00000375732.2"; source "HAVANA";
chr19	TALON	transcript	49337925	49340602	.	+	.	gene_id "ENSG00000104894.11"; transcript_id "ENCODEHT000535049"; gene_name "CD37"; gene_status "KNOWN"; gene_type "protein_coding"; transcript_status "NOVEL"; transcript_name "ENCODEHT000535049"; talon_gene "51442"; talon_transcript "535049"; ISM-suffix_to_IDs "184800,184803,184804,184805,534328,534333,534336,534348,534375,534383,534400,534421,534508,534583,534611,534644,534673,534688,534713,534758,534959,534991,535033"; ISM-suffix_transcript "TRUE"; ISM_to_IDs "184800,184803,184804,184805,534328,534333,534336,534348,534374,534375,534383,534400,534421,534433,534508,534583,534611,534644,534673,534688,534713,534758,534959,534991,535033"; ISM_transcript "TRUE";
chr19	HAVANA	exon	49337925	49338029	.	+	.	gene_id "ENSG00000104894.11"; transcript_id "ENCODEHT000535049"; gene_type "protein_coding"; gene_status "KNOWN"; gene_name "CD37"; transcript_status "NOVEL"; transcript_name "ENCODEHT000535049"; exon_number "1"; exon_id "ENSE00003625640.1"; talon_gene "51442"; talon_transcript "535049"; talon_exon "853668"; ccdsid "CCDS46139.1"; exon_status "KNOWN"; level "2"; protein_id "ENSP00000470394.1"; source "HAVANA"; tag "basic";
chr19	HAVANA	exon	49338700	49338936	.	+	.	gene_id "ENSG00000104894.11"; transcript_id "ENCODEHT000535049"; gene_type "protein_coding"; gene_status "KNOWN"; gene_name "CD37"; transcript_status "NOVEL"; transcript_name "ENCODEHT000535049"; exon_number "2"; exon_id "ENSE00003473251.1"; talon_gene "51442"; talon_transcript "535049"; talon_exon "853657"; ccdsid "CCDS46139.1"; exon_status "KNOWN"; level "2"; protein_id "ENSP00000375732.2"; source "HAVANA"; tag "basic";
chr19	HAVANA	exon	49339330	49339413	.	+	.	gene_id "ENSG00000104894.11"; transcript_id "ENCODEHT000535049"; gene_type "protein_coding"; gene_status "KNOWN"; gene_name "CD37"; transcript_status "NOVEL"; transcript_name "ENCODEHT000535049"; exon_number "3"; exon_id "ENSE00003470863.1"; talon_gene "51442"; talon_transcript "535049"; talon_exon "853659"; ccdsid "CCDS46139.1"; exon_status "KNOWN"; level "2"; protein_id "ENSP00000375732.2"; source "HAVANA"; tag "CCDS";
chr19	HAVANA	exon	49340251	49340602	.	+	.	gene_id "ENSG00000104894.11"; transcript_id "ENCODEHT000535049"; gene_type "protein_coding"; gene_status "KNOWN"; gene_name "CD37"; transcript_status "NOVEL"; transcript_name "ENCODEHT000535049"; exon_number "4"; exon_id "ENSE00003138523.1"; talon_gene "51442"; talon_transcript "535049"; talon_exon "853661"; exon_status "KNOWN"; level "2"; protein_id "ENSP00000375732.2"; source "HAVANA";
chr19	TALON	transcript	49338700	49340602	.	+	.	gene_id "ENSG00000104894.11"; transcript_id "ENCODEHT000535095"; gene_name "CD37"; gene_status "KNOWN"; gene_type "protein_coding"; transcript_status "NOVEL"; transcript_name "ENCODEHT000535095"; talon_gene "51442"; talon_transcript "535095"; ISM-suffix_to_IDs "184800,184803,184804,184805,534328,534333,534336,534348,534375,534377,534383,534400,534421,534508,534571,534583,534585,534611,534644,534673,534688,534713,534736,534758,534959,534991,535033,535049"; ISM-suffix_transcript "TRUE"; ISM_to_IDs "184800,184803,184804,184805,534328,534333,534336,534348,534374,534375,534377,534383,534400,534421,534433,534508,534571,534583,534585,534611,534644,534673,534688,534713,534736,534758,534959,534991,535033,535049"; ISM_transcript "TRUE";
chr19	HAVANA	exon	49338700	49338936	.	+	.	gene_id "ENSG00000104894.11"; transcript_id "ENCODEHT000535095"; gene_type "protein_coding"; gene_status "KNOWN"; gene_name "CD37"; transcript_status "NOVEL"; transcript_name "ENCODEHT000535095"; exon_number "1"; exon_id "ENSE00003473251.1"; talon_gene "51442"; talon_transcript "535095"; talon_exon "853657"; ccdsid "CCDS46139.1"; exon_status "KNOWN"; level "2"; protein_id "ENSP00000375732.2"; source "HAVANA"; tag "basic";
chr19	HAVANA	exon	49339330	49339413	.	+	.	gene_id "ENSG00000104894.11"; transcript_id "ENCODEHT000535095"; gene_type "protein_coding"; gene_status "KNOWN"; gene_name "CD37"; transcript_status "NOVEL"; transcript_name "ENCODEHT000535095"; exon_number "2"; exon_id "ENSE00003470863.1"; talon_gene "51442"; talon_transcript "535095"; talon_exon "853659"; ccdsid "CCDS46139.1"; exon_status "KNOWN"; level "2"; protein_id "ENSP00000375732.2"; source "HAVANA"; tag "CCDS";
chr19	HAVANA	exon	49340251	49340602	.	+	.	gene_id "ENSG00000104894.11"; transcript_id "ENCODEHT000535095"; gene_type "protein_coding"; gene_status "KNOWN"; gene_name "CD37"; transcript_status "NOVEL"; transcript_name "ENCODEHT000535095"; exon_number "3"; exon_id "ENSE00003138523.1"; talon_gene "51442"; talon_transcript "535095"; talon_exon "853661"; exon_status "KNOWN"; level "2"; protein_id "ENSP00000375732.2"; source "HAVANA";
chr19	HAVANA	gene	49446298	49451748	.	-	.	gene_id "ENSG00000104872.10"; gene_name "PIH1D1"; gene_status "KNOWN"; gene_type "protein_coding"; talon_gene "51451"; havana_gene "OTTHUMG00000183167.3"; level "2";
chr19	HAVANA	transcript	49446298	49447177	.	-	.	gene_id "ENSG00000104872.10"; transcript_id "ENST00000595633.5"; gene_name "PIH1D1"; gene_status "KNOWN"; gene_type "protein_coding"; transcript_type "retained_intron"; transcript_status "KNOWN"; transcript_name "PIH1D1-208"; talon_gene "51451"; talon_transcript "184856"; havana_transcript "OTTHUMT00000465408.1"; level "2"; source "HAVANA"; transcript_support_level "2";
chr19	HAVANA	exon	49447024	49447177	.	-	.	gene_id "ENSG00000104872.10"; transcript_id "ENST00000595633.5"; gene_type "protein_coding"; gene_status "KNOWN"; gene_name "PIH1D1"; transcript_type "retained_intron"; transcript_status "KNOWN"; transcript_name "PIH1D1-208"; exon_number "1"; exon_id "ENSE00003065369.1"; talon_gene "51451"; talon_transcript "184856"; talon_exon "853915"; exon_status "KNOWN"; level "2"; source "HAVANA";
chr19	HAVANA	exon	49446551	49446694	.	-	.	gene_id "ENSG00000104872.10"; transcript_id "ENST00000595633.5"; gene_type "protein_coding"; gene_status "KNOWN"; gene_name "PIH1D1"; transcript_type "retained_intron"; transcript_status "KNOWN"; transcript_name "PIH1D1-208"; exon_number "2"; exon_id "ENSE00003517255.1"; talon_gene "51451"; talon_transcript "184856"; talon_exon "853917"; ccdsid "CCDS12765.1"; exon_status "KNOWN"; level "2"; protein_id "ENSP00000472065.1"; source "HAVANA"; tag "cds_start_NF";
chr19	HAVANA	exon	49446298	49446423	.	-	.	gene_id "ENSG00000104872.10"; transcript_id "ENST00000595633.5"; gene_type "protein_coding"; gene_status "KNOWN"; gene_name "PIH1D1"; transcript_type "retained_intron"; transcript_status "KNOWN"; transcript_name "PIH1D1-208"; exon_number "3"; exon_id "ENSE00003062826.1"; talon_gene "51451"; talon_transcript "184856"; talon_exon "853919"; exon_status "KNOWN"; level "2"; protein_id "ENSP00000472065.1"; source "HAVANA"; tag "cds_start_NF";
chr19	TALON	transcript	49446298	49451817	.	-	.	gene_id "ENSG00000104872.10"; transcript_id "ENCODEHT000535212"; gene_name "PIH1D1"; gene_status "KNOWN"; gene_type "protein_coding"; transcript_status "NOVEL"; transcript_name "ENCODEHT000535212"; talon_gene "51451"; talon_transcript "535212"; NIC_transcript "TRUE";
chr19	HAVANA	exon	49451485	49451817	.	-	.	gene_id "ENSG00000104872.10"; transcript_id "ENCODEHT000535212"; gene_type "protein_coding"; gene_status "KNOWN"; gene_name "PIH1D1"; transcript_status "NOVEL"; transcript_name "ENCODEHT000535212"; exon_number "1"; exon_id "ENSE00002999086.1"; talon_gene "51451"; talon_transcript "535212"; talon_exon "853977"; exon_status "KNOWN"; level "2"; source "HAVANA";
chr19	HAVANA	exon	49450782	49450848	.	-	.	gene_id "ENSG00000104872.10"; transcript_id "ENCODEHT000535212"; gene_type "protein_coding"; gene_status "KNOWN"; gene_name "PIH1D1"; transcript_status "NOVEL"; transcript_name "ENCODEHT000535212"; exon_number "2"; exon_id "ENSE00003633124.1"; talon_gene "51451"; talon_transcript "535212"; talon_exon "853954"; ccdsid "CCDS12765.1"; exon_status "KNOWN"; level "2"; protein_id "ENSP00000262265.4"; source "HAVANA"; tag "CCDS";
chr19	TALON	exon	49449471	49449654	.	-	.	gene_id "ENSG00000104872.10"; transcript_id "ENCODEHT000535212"; gene_type "protein_coding"; gene_status "KNOWN"; gene_name "PIH1D1"; transcript_status "NOVEL"; transcript_name "ENCODEHT000535212"; exon_number "3"; exon_id "1314039"; talon_gene "51451"; talon_transcript "535212"; talon_exon "1314039"; exon_status "NOVEL";
chr19	HAVANA	exon	49448001	49448062	.	-	.	gene_id "ENSG00000104872.10"; transcript_id "ENCODEHT000535212"; gene_type "protein_coding"; gene_status "KNOWN"; gene_name "PIH1D1"; transcript_status "NOVEL"; transcript_name "ENCODEHT000535212"; exon_number "4"; exon_id "ENSE00003571964.1"; talon_gene "51451"; talon_transcript "535212"; talon_exon "853943"; ccdsid "CCDS12765.1"; exon_status "KNOWN"; level "2"; protein_id "ENSP00000470322.1"; source "HAVANA"; tag "cds_start_NF";
chr19	HAVANA	exon	49447827	49447908	.	-	.	gene_id "ENSG00000104872.10"; transcript_id "ENCODEHT000535212"; gene_type "protein_coding"; gene_status "KNOWN"; gene_name "PIH1D1"; transcript_status "NOVEL"; transcript_name "ENCODEHT000535212"; exon_number "5"; exon_id "ENSE00003511163.1"; talon_gene "51451"; talon_transcript "535212"; talon_exon "853924"; ccdsid "CCDS12765.1"; exon_status "KNOWN"; level "2"; protein_id "ENSP00000472065.1"; source "HAVANA"; tag "cds_start_NF";
chr19	HAVANA	exon	49447338	49447467	.	-	.	gene_id "ENSG00000104872.10"; transcript_id "ENCODEHT000535212"; gene_type "protein_coding"; gene_status "KNOWN"; gene_name "PIH1D1"; transcript_status "NOVEL"; transcript_name "ENCODEHT000535212"; exon_number "6"; exon_id "ENSE00003498741.1"; talon_gene "51451"; talon_transcript "535212"; talon_exon "853926"; ccdsid "CCDS12765.1"; exon_status "KNOWN"; level "2"; protein_id "ENSP00000472065.1"; source "HAVANA"; tag "cds_start_NF";
chr19	HAVANA	exon	49447024	49447099	.	-	.	gene_id "ENSG00000104872.10"; transcript_id "ENCODEHT000535212"; gene_type "protein_coding"; gene_status "KNOWN"; gene_name "PIH1D1"; transcript_status "NOVEL"; transcript_name "ENCODEHT000535212"; exon_number "7"; exon_id "ENSE00003668298.1"; talon_gene "51451"; talon_transcript "535212"; talon_exon "853928"; ccdsid "CCDS12765.1"; exon_status "KNOWN"; level "2"; protein_id "ENSP00000472065.1"; source "HAVANA"; tag "cds_start_NF";
chr19	HAVANA	exon	49446551	49446694	.	-	.	gene_id "ENSG00000104872.10"; transcript_id "ENCODEHT000535212"; gene_type "protein_coding"; gene_status "KNOWN"; gene_name "PIH1D1"; transcript_status "NOVEL"; transcript_name "ENCODEHT000535212"; exon_number "8"; exon_id "ENSE00003517255.1"; talon_gene "51451"; talon_transcript "535212"; talon_exon "853917"; ccdsid "CCDS12765.1"; exon_status "KNOWN"; level "2"; protein_id "ENSP00000472065.1"; source "HAVANA"; tag "cds_start_NF";
chr19	HAVANA	exon	49446298	49446423	.	-	.	gene_id "ENSG00000104872.10"; transcript_id "ENCODEHT000535212"; gene_type "protein_coding"; gene_status "KNOWN"; gene_name "PIH1D1"; transcript_status "NOVEL"; transcript_name "ENCODEHT000535212"; exon_number "9"; exon_id "ENSE00003062826.1"; talon_gene "51451"; talon_transcript "535212"; talon_exon "853919"; exon_status "KNOWN"; level "2"; protein_id "ENSP00000472065.1"; source "HAVANA"; tag "cds_start_NF";
chr19	TALON	transcript	49446298	49449587	.	-	.	gene_id "ENSG00000104872.10"; transcript_id "ENCODEHT000535256"; gene_name "PIH1D1"; gene_status "KNOWN"; gene_type "protein_coding"; transcript_status "NOVEL"; transcript_name "ENCODEHT000535256"; talon_gene "51451"; talon_transcript "535256"; ISM-suffix_to_IDs "184867,184868,184869,535218,535221,535234,535237,535251"; ISM-suffix_transcript "TRUE"; ISM_to_IDs "184867,184868,184869,535218,535221,535234,535237,535251"; ISM_transcript "TRUE";
chr19	HAVANA	exon	49449475	49449587	.	-	.	gene_id "ENSG00000104872.10"; transcript_id "ENCODEHT000535256"; gene_type "protein_coding"; gene_status "KNOWN"; gene_name "PIH1D1"; transcript_status "NOVEL"; transcript_name "ENCODEHT000535256"; exon_number "1"; exon_id "ENSE00003068890.1"; talon_gene "51451"; talon_transcript "535256"; talon_exon "853950"; exon_status "KNOWN"; level "2"; protein_id "ENSP00000473095.1"; source "HAVANA"; tag "cds_start_NF";
chr19	HAVANA	exon	49448001	49448062	.	-	.	gene_id "ENSG00000104872.10"; transcript_id "ENCODEHT000535256"; gene_type "protein_coding"; gene_status "KNOWN"; gene_name "PIH1D1"; transcript_status "NOVEL"; transcript_name "ENCODEHT000535256"; exon_number "2"; exon_id "ENSE00003571964.1"; talon_gene "51451"; talon_transcript "535256"; talon_exon "853943"; ccdsid "CCDS12765.1"; exon_status "KNOWN"; level "2"; protein_id "ENSP00000470322.1"; source "HAVANA"; tag "cds_start_NF";
chr19	HAVANA	exon	49447827	49447908	.	-	.	gene_id "ENSG00000104872.10"; transcript_id "ENCODEHT000535256"; gene_type "protein_coding"; gene_status "KNOWN"; gene_name "PIH1D1"; transcript_status "NOVEL"; transcript_name "ENCODEHT000535256"; exon_number "3"; exon_id "ENSE00003511163.1"; talon_gene "51451"; talon_transcript "535256"; talon_exon "853924"; ccdsid "CCDS12765.1"; exon_status "KNOWN"; level "2"; protein_id "ENSP00000472065.1"; source "HAVANA"; tag "cds_start_NF";
chr19	HAVANA	exon	49447338	49447467	.	-	.	gene_id "ENSG00000104872.10"; transcript_id "ENCODEHT000535256"; gene_type "protein_coding"; gene_status "KNOWN"; gene_name "PIH1D1"; transcript_status "NOVEL"; transcript_name "ENCODEHT000535256"; exon_number "4"; exon_id "ENSE00003498741.1"; talon_gene "51451"; talon_transcript "535256"; talon_exon "853926"; ccdsid "CCDS12765.1"; exon_status "KNOWN"; level "2"; protein_id "ENSP00000472065.1"; source "HAVANA"; tag "cds_start_NF";
chr19	HAVANA	exon	49447024	49447099	.	-	.	gene_id "ENSG00000104872.10"; transcript_id "ENCODEHT000535256"; gene_type "protein_coding"; gene_status "KNOWN"; gene_name "PIH1D1"; transcript_status "NOVEL"; transcript_name "ENCODEHT000535256"; exon_number "5"; exon_id "ENSE00003668298.1"; talon_gene "51451"; talon_transcript "535256"; talon_exon "853928"; ccdsid "CCDS12765.1"; exon_status "KNOWN"; level "2"; protein_id "ENSP00000472065.1"; source "HAVANA"; tag "cds_start_NF";
chr19	HAVANA	exon	49446551	49446694	.	-	.	gene_id "ENSG00000104872.10"; transcript_id "ENCODEHT000535256"; gene_type "protein_coding"; gene_status "KNOWN"; gene_name "PIH1D1"; transcript_status "NOVEL"; transcript_name "ENCODEHT000535256"; exon_number "6"; exon_id "ENSE00003517255.1"; talon_gene "51451"; talon_transcript "535256"; talon_exon "853917"; ccdsid "CCDS12765.1"; exon_status "KNOWN"; level "2"; protein_id "ENSP00000472065.1"; source "HAVANA"; tag "cds_start_NF";
chr19	HAVANA	exon	49446298	49446423	.	-	.	gene_id "ENSG00000104872.10"; transcript_id "ENCODEHT000535256"; gene_type "protein_coding"; gene_status "KNOWN"; gene_name "PIH1D1"; transcript_status "NOVEL"; transcript_name "ENCODEHT000535256"; exon_number "7"; exon_id "ENSE00003062826.1"; talon_gene "51451"; talon_transcript "535256"; talon_exon "853919"; exon_status "KNOWN"; level "2"; protein_id "ENSP00000472065.1"; source "HAVANA"; tag "cds_start_NF";
chr19	HAVANA	transcript	49446299	49446899	.	-	.	gene_id "ENSG00000104872.10"; transcript_id "ENST00000602076.5"; gene_name "PIH1D1"; gene_status "KNOWN"; gene_type "protein_coding"; transcript_type "retained_intron"; transcript_status "KNOWN"; transcript_name "PIH1D1-223"; talon_gene "51451"; talon_transcript "184858"; havana_transcript "OTTHUMT00000465385.1"; level "2"; source "HAVANA"; transcript_support_level "2";
chr19	HAVANA	exon	49446551	49446899	.	-	.	gene_id "ENSG00000104872.10"; transcript_id "ENST00000602076.5"; gene_type "protein_coding"; gene_status "KNOWN"; gene_name "PIH1D1"; transcript_type "retained_intron"; transcript_status "KNOWN"; transcript_name "PIH1D1-223"; exon_number "1"; exon_id "ENSE00002981622.1"; talon_gene "51451"; talon_transcript "184858"; talon_exon "853929"; exon_status "KNOWN"; level "2"; source "HAVANA";
chr19	HAVANA	exon	49446299	49446423	.	-	.	gene_id "ENSG00000104872.10"; transcript_id "ENST00000602076.5"; gene_type "protein_coding"; gene_status "KNOWN"; gene_name "PIH1D1"; transcript_type "retained_intron"; transcript_status "KNOWN"; transcript_name "PIH1D1-223"; exon_number "2"; exon_id "ENSE00003578166.1"; talon_gene "51451"; talon_transcript "184858"; talon_exon "853930"; ccdsid "CCDS12765.1"; exon_status "KNOWN"; level "2"; protein_id "ENSP00000470875.1"; source "HAVANA"; tag "NMD_likely_if_extended";
chr19	HAVANA	transcript	49446299	49449587	.	-	.	gene_id "ENSG00000104872.10"; transcript_id "ENST00000600875.5"; gene_name "PIH1D1"; gene_status "KNOWN"; gene_type "protein_coding"; transcript_type "protein_coding"; transcript_status "KNOWN"; transcript_name "PIH1D1-219"; talon_gene "51451"; talon_transcript "184865"; havana_transcript "OTTHUMT00000465412.1"; level "2"; protein_id "ENSP00000473095.1"; source "HAVANA"; tag "cds_start_NF"; transcript_support_level "5";
chr19	HAVANA	exon	49449475	49449587	.	-	.	gene_id "ENSG00000104872.10"; transcript_id "ENST00000600875.5"; gene_type "protein_coding"; gene_status "KNOWN"; gene_name "PIH1D1"; transcript_type "protein_coding"; transcript_status "KNOWN"; transcript_name "PIH1D1-219"; exon_number "1"; exon_id "ENSE00003068890.1"; talon_gene "51451"; talon_transcript "184865"; talon_exon "853950"; exon_status "KNOWN"; level "2"; protein_id "ENSP00000473095.1"; source "HAVANA"; tag "cds_start_NF";
chr19	HAVANA	exon	49448001	49448062	.	-	.	gene_id "ENSG00000104872.10"; transcript_id "ENST00000600875.5"; gene_type "protein_coding"; gene_status "KNOWN"; gene_name "PIH1D1"; transcript_type "protein_coding"; transcript_status "KNOWN"; transcript_name "PIH1D1-219"; exon_number "2"; exon_id "ENSE00003571964.1"; talon_gene "51451"; talon_transcript "184865"; talon_exon "853943"; ccdsid "CCDS12765.1"; exon_status "KNOWN"; level "2"; protein_id "ENSP00000470322.1"; source "HAVANA"; tag "cds_start_NF";
chr19	HAVANA	exon	49447827	49447908	.	-	.	gene_id "ENSG00000104872.10"; transcript_id "ENST00000600875.5"; gene_type "protein_coding"; gene_status "KNOWN"; gene_name "PIH1D1"; transcript_type "protein_coding"; transcript_status "KNOWN"; transcript_name "PIH1D1-219"; exon_number "3"; exon_id "ENSE00003511163.1"; talon_gene "51451"; talon_transcript "184865"; talon_exon "853924"; ccdsid "CCDS12765.1"; exon_status "KNOWN"; level "2"; protein_id "ENSP00000472065.1"; source "HAVANA"; tag "cds_start_NF";
chr19	HAVANA	exon	49447338	49447467	.	-	.	gene_id "ENSG00000104872.10"; transcript_id "ENST00000600875.5"; gene_type "protein_coding"; gene_status "KNOWN"; gene_name "PIH1D1"; transcript_type "protein_coding"; transcript_status "KNOWN"; transcript_name "PIH1D1-219"; exon_number "4"; exon_id "ENSE00003498741.1"; talon_gene "51451"; talon_transcript "184865"; talon_exon "853926"; ccdsid "CCDS12765.1"; exon_status "KNOWN"; level "2"; protein_id "ENSP00000472065.1"; source "HAVANA"; tag "cds_start_NF";
chr19	HAVANA	exon	49447024	49447099	.	-	.	gene_id "ENSG00000104872.10"; transcript_id "ENST00000600875.5"; gene_type "protein_coding"; gene_status "KNOWN"; gene_name "PIH1D1"; transcript_type "protein_coding"; transcript_status "KNOWN"; transcript_name "PIH1D1-219"; exon_number "5"; exon_id "ENSE00003668298.1"; talon_gene "51451"; talon_transcript "184865"; talon_exon "853928"; ccdsid "CCDS12765.1"; exon_status "KNOWN"; level "2"; protein_id "ENSP00000472065.1"; source "HAVANA"; tag "cds_start_NF";
chr19	HAVANA	exon	49446551	49446595	.	-	.	gene_id "ENSG00000104872.10"; transcript_id "ENST00000600875.5"; gene_type "protein_coding"; gene_status "KNOWN"; gene_name "PIH1D1"; transcript_type "protein_coding"; transcript_status "KNOWN"; transcript_name "PIH1D1-219"; exon_number "6"; exon_id "ENSE00003518403.1"; talon_gene "51451"; talon_transcript "184865"; talon_exon "853939"; exon_status "KNOWN"; level "2"; protein_id "ENSP00000470875.1"; source "HAVANA"; tag "cds_start_NF";
chr19	HAVANA	exon	49446299	49446423	.	-	.	gene_id "ENSG00000104872.10"; transcript_id "ENST00000600875.5"; gene_type "protein_coding"; gene_status "KNOWN"; gene_name "PIH1D1"; transcript_type "protein_coding"; transcript_status "KNOWN"; transcript_name "PIH1D1-219"; exon_number "7"; exon_id "ENSE00003578166.1"; talon_gene "51451"; talon_transcript "184865"; talon_exon "853930"; ccdsid "CCDS12765.1"; exon_status "KNOWN"; level "2"; protein_id "ENSP00000470875.1"; source "HAVANA"; tag "NMD_likely_if_extended";
chr19	HAVANA	transcript	49446299	49451810	.	-	.	gene_id "ENSG00000104872.10"; transcript_id "ENST00000262265.9"; gene_name "PIH1D1"; gene_status "KNOWN"; gene_type "protein_coding"; transcript_type "protein_coding"; transcript_status "KNOWN"; transcript_name "PIH1D1-201"; talon_gene "51451"; talon_transcript "184867"; ccdsid "CCDS12765.1"; havana_transcript "OTTHUMT00000465389.2"; level "2"; protein_id "ENSP00000262265.4"; source "HAVANA"; tag "CCDS"; transcript_support_level "1";
chr19	HAVANA	exon	49451485	49451810	.	-	.	gene_id "ENSG00000104872.10"; transcript_id "ENST00000262265.9"; gene_type "protein_coding"; gene_status "KNOWN"; gene_name "PIH1D1"; transcript_type "protein_coding"; transcript_status "KNOWN"; transcript_name "PIH1D1-201"; exon_number "1"; exon_id "ENSE00002985313.1"; talon_gene "51451"; talon_transcript "184867"; talon_exon "853952"; ccdsid "CCDS12765.1"; exon_status "KNOWN"; level "2"; protein_id "ENSP00000262265.4"; source "HAVANA"; tag "CCDS";
chr19	HAVANA	exon	49450782	49450848	.	-	.	gene_id "ENSG00000104872.10"; transcript_id "ENST00000262265.9"; gene_type "protein_coding"; gene_status "KNOWN"; gene_name "PIH1D1"; transcript_type "protein_coding"; transcript_status "KNOWN"; transcript_name "PIH1D1-201"; exon_number "2"; exon_id "ENSE00003633124.1"; talon_gene "51451"; talon_transcript "184867"; talon_exon "853954"; ccdsid "CCDS12765.1"; exon_status "KNOWN"; level "2"; protein_id "ENSP00000262265.4"; source "HAVANA"; tag "CCDS";
chr19	HAVANA	exon	49449475	49449654	.	-	.	gene_id "ENSG00000104872.10"; transcript_id "ENST00000262265.9"; gene_type "protein_coding"; gene_status "KNOWN"; gene_name "PIH1D1"; transcript_type "protein_coding"; transcript_status "KNOWN"; transcript_name "PIH1D1-201"; exon_number "3"; exon_id "ENSE00003489521.1"; talon_gene "51451"; talon_transcript "184867"; talon_exon "853922"; ccdsid "CCDS12765.1"; exon_status "KNOWN"; level "2"; protein_id "ENSP00000472065.1"; source "HAVANA"; tag "cds_start_NF";
chr19	HAVANA	exon	49448001	49448062	.	-	.	gene_id "ENSG00000104872.10"; transcript_id "ENST00000262265.9"; gene_type "protein_coding"; gene_status "KNOWN"; gene_name "PIH1D1"; transcript_type "protein_coding"; transcript_status "KNOWN"; transcript_name "PIH1D1-201"; exon_number "4"; exon_id "ENSE00003571964.1"; talon_gene "51451"; talon_transcript "184867"; talon_exon "853943"; ccdsid "CCDS12765.1"; exon_status "KNOWN"; level "2"; protein_id "ENSP00000470322.1"; source "HAVANA"; tag "cds_start_NF";
chr19	HAVANA	exon	49447827	49447908	.	-	.	gene_id "ENSG00000104872.10"; transcript_id "ENST00000262265.9"; gene_type "protein_coding"; gene_status "KNOWN"; gene_name "PIH1D1"; transcript_type "protein_coding"; transcript_status "KNOWN"; transcript_name "PIH1D1-201"; exon_number "5"; exon_id "ENSE00003511163.1"; talon_gene "51451"; talon_transcript "184867"; talon_exon "853924"; ccdsid "CCDS12765.1"; exon_status "KNOWN"; level "2"; protein_id "ENSP00000472065.1"; source "HAVANA"; tag "cds_start_NF";
chr19	HAVANA	exon	49447338	49447467	.	-	.	gene_id "ENSG00000104872.10"; transcript_id "ENST00000262265.9"; gene_type "protein_coding"; gene_status "KNOWN"; gene_name "PIH1D1"; transcript_type "protein_coding"; transcript_status "KNOWN"; transcript_name "PIH1D1-201"; exon_number "6"; exon_id "ENSE00003498741.1"; talon_gene "51451"; talon_transcript "184867"; talon_exon "853926"; ccdsid "CCDS12765.1"; exon_status "KNOWN"; level "2"; protein_id "ENSP00000472065.1"; source "HAVANA"; tag "cds_start_NF";
chr19	HAVANA	exon	49447024	49447099	.	-	.	gene_id "ENSG00000104872.10"; transcript_id "ENST00000262265.9"; gene_type "protein_coding"; gene_status "KNOWN"; gene_name "PIH1D1"; transcript_type "protein_coding"; transcript_status "KNOWN"; transcript_name "PIH1D1-201"; exon_number "7"; exon_id "ENSE00003668298.1"; talon_gene "51451"; talon_transcript "184867"; talon_exon "853928"; ccdsid "CCDS12765.1"; exon_status "KNOWN"; level "2"; protein_id "ENSP00000472065.1"; source "HAVANA"; tag "cds_start_NF";
chr19	HAVANA	exon	49446551	49446694	.	-	.	gene_id "ENSG00000104872.10"; transcript_id "ENST00000262265.9"; gene_type "protein_coding"; gene_status "KNOWN"; gene_name "PIH1D1"; transcript_type "protein_coding"; transcript_status "KNOWN"; transcript_name "PIH1D1-201"; exon_number "8"; exon_id "ENSE00003517255.1"; talon_gene "51451"; talon_transcript "184867"; talon_exon "853917"; ccdsid "CCDS12765.1"; exon_status "KNOWN"; level "2"; protein_id "ENSP00000472065.1"; source "HAVANA"; tag "cds_start_NF";
chr19	HAVANA	exon	49446299	49446423	.	-	.	gene_id "ENSG00000104872.10"; transcript_id "ENST00000262265.9"; gene_type "protein_coding"; gene_status "KNOWN"; gene_name "PIH1D1"; transcript_type "protein_coding"; transcript_status "KNOWN"; transcript_name "PIH1D1-201"; exon_number "9"; exon_id "ENSE00003578166.1"; talon_gene "51451"; talon_transcript "184867"; talon_exon "853930"; ccdsid "CCDS12765.1"; exon_status "KNOWN"; level "2"; protein_id "ENSP00000470875.1"; source "HAVANA"; tag "NMD_likely_if_extended";
chr19	TALON	transcript	49446299	49448574	.	-	.	gene_id "ENSG00000104872.10"; transcript_id "ENCODEHT000535413"; gene_name "PIH1D1"; gene_status "KNOWN"; gene_type "protein_coding"; transcript_status "NOVEL"; transcript_name "ENCODEHT000535413"; talon_gene "51451"; talon_transcript "535413"; ISM-suffix_to_IDs "184857,184867,184868,184869,535198,535203,535212,535218,535221,535234,535237,535245,535251,535256,535257,535264,535266,535291,535297,535326,535337,535353,535356,535364,535377,535387"; ISM-suffix_transcript "TRUE"; ISM_to_IDs "184857,184867,184868,184869,535198,535203,535212,535218,535221,535234,535237,535245,535251,535256,535257,535264,535266,535291,535297,535326,535337,535353,535356,535364,535377,535387"; ISM_transcript "TRUE";
chr19	TALON	exon	49447827	49448574	.	-	.	gene_id "ENSG00000104872.10"; transcript_id "ENCODEHT000535413"; gene_type "protein_coding"; gene_status "KNOWN"; gene_name "PIH1D1"; transcript_status "NOVEL"; transcript_name "ENCODEHT000535413"; exon_number "1"; exon_id "1314247"; talon_gene "51451"; talon_transcript "535413"; talon_exon "1314247"; exon_status "NOVEL";
chr19	HAVANA	exon	49447338	49447467	.	-	.	gene_id "ENSG00000104872.10"; transcript_id "ENCODEHT000535413"; gene_type "protein_coding"; gene_status "KNOWN"; gene_name "PIH1D1"; transcript_status "NOVEL"; transcript_name "ENCODEHT000535413"; exon_number "2"; exon_id "ENSE00003498741.1"; talon_gene "51451"; talon_transcript "535413"; talon_exon "853926"; ccdsid "CCDS12765.1"; exon_status "KNOWN"; level "2"; protein_id "ENSP00000472065.1"; source "HAVANA"; tag "cds_start_NF";
chr19	HAVANA	exon	49447024	49447099	.	-	.	gene_id "ENSG00000104872.10"; transcript_id "ENCODEHT000535413"; gene_type "protein_coding"; gene_status "KNOWN"; gene_name "PIH1D1"; transcript_status "NOVEL"; transcript_name "ENCODEHT000535413"; exon_number "3"; exon_id "ENSE00003668298.1"; talon_gene "51451"; talon_transcript "535413"; talon_exon "853928"; ccdsid "CCDS12765.1"; exon_status "KNOWN"; level "2"; protein_id "ENSP00000472065.1"; source "HAVANA"; tag "cds_start_NF";
chr19	HAVANA	exon	49446551	49446694	.	-	.	gene_id "ENSG00000104872.10"; transcript_id "ENCODEHT000535413"; gene_type "protein_coding"; gene_status "KNOWN"; gene_name "PIH1D1"; transcript_status "NOVEL"; transcript_name "ENCODEHT000535413"; exon_number "4"; exon_id "ENSE00003517255.1"; talon_gene "51451"; talon_transcript "535413"; talon_exon "853917"; ccdsid "CCDS12765.1"; exon_status "KNOWN"; level "2"; protein_id "ENSP00000472065.1"; source "HAVANA"; tag "cds_start_NF";
chr19	HAVANA	exon	49446299	49446423	.	-	.	gene_id "ENSG00000104872.10"; transcript_id "ENCODEHT000535413"; gene_type "protein_coding"; gene_status "KNOWN"; gene_name "PIH1D1"; transcript_status "NOVEL"; transcript_name "ENCODEHT000535413"; exon_number "5"; exon_id "ENSE00003578166.1"; talon_gene "51451"; talon_transcript "535413"; talon_exon "853930"; ccdsid "CCDS12765.1"; exon_status "KNOWN"; level "2"; protein_id "ENSP00000470875.1"; source "HAVANA"; tag "NMD_likely_if_extended";
chr19	HAVANA	transcript	49446369	49453494	.	-	.	gene_id "ENSG00000104872.10"; transcript_id "ENST00000596049.5"; gene_name "PIH1D1"; gene_status "KNOWN"; gene_type "protein_coding"; transcript_type "protein_coding"; transcript_status "KNOWN"; transcript_name "PIH1D1-209"; talon_gene "51451"; talon_transcript "184868"; ccdsid "CCDS12765.1"; havana_transcript "OTTHUMT00000465390.2"; level "2"; protein_id "ENSP00000470445.1"; source "HAVANA"; tag "CCDS"; transcript_support_level "5";
chr19	HAVANA	exon	49453393	49453494	.	-	.	gene_id "ENSG00000104872.10"; transcript_id "ENST00000596049.5"; gene_type "protein_coding"; gene_status "KNOWN"; gene_name "PIH1D1"; transcript_type "protein_coding"; transcript_status "KNOWN"; transcript_name "PIH1D1-209"; exon_number "1"; exon_id "ENSE00003132605.1"; talon_gene "51451"; talon_transcript "184868"; talon_exon "853955"; ccdsid "CCDS12765.1"; exon_status "KNOWN"; level "2"; protein_id "ENSP00000470445.1"; source "HAVANA"; tag "CCDS";
chr19	HAVANA	exon	49451485	49451578	.	-	.	gene_id "ENSG00000104872.10"; transcript_id "ENST00000596049.5"; gene_type "protein_coding"; gene_status "KNOWN"; gene_name "PIH1D1"; transcript_type "protein_coding"; transcript_status "KNOWN"; transcript_name "PIH1D1-209"; exon_number "2"; exon_id "ENSE00003113031.1"; talon_gene "51451"; talon_transcript "184868"; talon_exon "853957"; ccdsid "CCDS12765.1"; exon_status "KNOWN"; level "2"; protein_id "ENSP00000470445.1"; source "HAVANA"; tag "CCDS";
chr19	HAVANA	exon	49450782	49450848	.	-	.	gene_id "ENSG00000104872.10"; transcript_id "ENST00000596049.5"; gene_type "protein_coding"; gene_status "KNOWN"; gene_name "PIH1D1"; transcript_type "protein_coding"; transcript_status "KNOWN"; transcript_name "PIH1D1-209"; exon_number "3"; exon_id "ENSE00003633124.1"; talon_gene "51451"; talon_transcript "184868"; talon_exon "853954"; ccdsid "CCDS12765.1"; exon_status "KNOWN"; level "2"; protein_id "ENSP00000262265.4"; source "HAVANA"; tag "CCDS";
chr19	HAVANA	exon	49449475	49449654	.	-	.	gene_id "ENSG00000104872.10"; transcript_id "ENST00000596049.5"; gene_type "protein_coding"; gene_status "KNOWN"; gene_name "PIH1D1"; transcript_type "protein_coding"; transcript_status "KNOWN"; transcript_name "PIH1D1-209"; exon_number "4"; exon_id "ENSE00003489521.1"; talon_gene "51451"; talon_transcript "184868"; talon_exon "853922"; ccdsid "CCDS12765.1"; exon_status "KNOWN"; level "2"; protein_id "ENSP00000472065.1"; source "HAVANA"; tag "cds_start_NF";
chr19	HAVANA	exon	49448001	49448062	.	-	.	gene_id "ENSG00000104872.10"; transcript_id "ENST00000596049.5"; gene_type "protein_coding"; gene_status "KNOWN"; gene_name "PIH1D1"; transcript_type "protein_coding"; transcript_status "KNOWN"; transcript_name "PIH1D1-209"; exon_number "5"; exon_id "ENSE00003571964.1"; talon_gene "51451"; talon_transcript "184868"; talon_exon "853943"; ccdsid "CCDS12765.1"; exon_status "KNOWN"; level "2"; protein_id "ENSP00000470322.1"; source "HAVANA"; tag "cds_start_NF";
chr19	HAVANA	exon	49447827	49447908	.	-	.	gene_id "ENSG00000104872.10"; transcript_id "ENST00000596049.5"; gene_type "protein_coding"; gene_status "KNOWN"; gene_name "PIH1D1"; transcript_type "protein_coding"; transcript_status "KNOWN"; transcript_name "PIH1D1-209"; exon_number "6"; exon_id "ENSE00003511163.1"; talon_gene "51451"; talon_transcript "184868"; talon_exon "853924"; ccdsid "CCDS12765.1"; exon_status "KNOWN"; level "2"; protein_id "ENSP00000472065.1"; source "HAVANA"; tag "cds_start_NF";
chr19	HAVANA	exon	49447338	49447467	.	-	.	gene_id "ENSG00000104872.10"; transcript_id "ENST00000596049.5"; gene_type "protein_coding"; gene_status "KNOWN"; gene_name "PIH1D1"; transcript_type "protein_coding"; transcript_status "KNOWN"; transcript_name "PIH1D1-209"; exon_number "7"; exon_id "ENSE00003498741.1"; talon_gene "51451"; talon_transcript "184868"; talon_exon "853926"; ccdsid "CCDS12765.1"; exon_status "KNOWN"; level "2"; protein_id "ENSP00000472065.1"; source "HAVANA"; tag "cds_start_NF";
chr19	HAVANA	exon	49447024	49447099	.	-	.	gene_id "ENSG00000104872.10"; transcript_id "ENST00000596049.5"; gene_type "protein_coding"; gene_status "KNOWN"; gene_name "PIH1D1"; transcript_type "protein_coding"; transcript_status "KNOWN"; transcript_name "PIH1D1-209"; exon_number "8"; exon_id "ENSE00003668298.1"; talon_gene "51451"; talon_transcript "184868"; talon_exon "853928"; ccdsid "CCDS12765.1"; exon_status "KNOWN"; level "2"; protein_id "ENSP00000472065.1"; source "HAVANA"; tag "cds_start_NF";
chr19	HAVANA	exon	49446551	49446694	.	-	.	gene_id "ENSG00000104872.10"; transcript_id "ENST00000596049.5"; gene_type "protein_coding"; gene_status "KNOWN"; gene_name "PIH1D1"; transcript_type "protein_coding"; transcript_status "KNOWN"; transcript_name "PIH1D1-209"; exon_number "9"; exon_id "ENSE00003517255.1"; talon_gene "51451"; talon_transcript "184868"; talon_exon "853917"; ccdsid "CCDS12765.1"; exon_status "KNOWN"; level "2"; protein_id "ENSP00000472065.1"; source "HAVANA"; tag "cds_start_NF";
chr19	HAVANA	exon	49446369	49446423	.	-	.	gene_id "ENSG00000104872.10"; transcript_id "ENST00000596049.5"; gene_type "protein_coding"; gene_status "KNOWN"; gene_name "PIH1D1"; transcript_type "protein_coding"; transcript_status "KNOWN"; transcript_name "PIH1D1-209"; exon_number "10"; exon_id "ENSE00003121012.1"; talon_gene "51451"; talon_transcript "184868"; talon_exon "853958"; ccdsid "CCDS12765.1"; exon_status "KNOWN"; level "2"; protein_id "ENSP00000470445.1"; source "HAVANA"; tag "CCDS";
chr19	HAVANA	transcript	49448992	49451791	.	-	.	gene_id "ENSG00000104872.10"; transcript_id "ENST00000595074.1"; gene_name "PIH1D1"; gene_status "KNOWN"; gene_type "protein_coding"; transcript_type "retained_intron"; transcript_status "KNOWN"; transcript_name "PIH1D1-205"; talon_gene "51451"; talon_transcript "184876"; havana_transcript "OTTHUMT00000465397.1"; level "2"; source "HAVANA"; transcript_support_level "2";
chr19	HAVANA	exon	49451485	49451791	.	-	.	gene_id "ENSG00000104872.10"; transcript_id "ENST00000595074.1"; gene_type "protein_coding"; gene_status "KNOWN"; gene_name "PIH1D1"; transcript_type "retained_intron"; transcript_status "KNOWN"; transcript_name "PIH1D1-205"; exon_number "1"; exon_id "ENSE00003133870.1"; talon_gene "51451"; talon_transcript "184876"; talon_exon "853981"; exon_status "KNOWN"; level "2"; source "HAVANA";
chr19	HAVANA	exon	49450782	49450848	.	-	.	gene_id "ENSG00000104872.10"; transcript_id "ENST00000595074.1"; gene_type "protein_coding"; gene_status "KNOWN"; gene_name "PIH1D1"; transcript_type "retained_intron"; transcript_status "KNOWN"; transcript_name "PIH1D1-205"; exon_number "2"; exon_id "ENSE00003633124.1"; talon_gene "51451"; talon_transcript "184876"; talon_exon "853954"; ccdsid "CCDS12765.1"; exon_status "KNOWN"; level "2"; protein_id "ENSP00000262265.4"; source "HAVANA"; tag "CCDS";
chr19	HAVANA	exon	49448992	49449654	.	-	.	gene_id "ENSG00000104872.10"; transcript_id "ENST00000595074.1"; gene_type "protein_coding"; gene_status "KNOWN"; gene_name "PIH1D1"; transcript_type "retained_intron"; transcript_status "KNOWN"; transcript_name "PIH1D1-205"; exon_number "3"; exon_id "ENSE00003203405.1"; talon_gene "51451"; talon_transcript "184876"; talon_exon "853982"; exon_status "KNOWN"; level "2"; source "HAVANA";
chr19	HAVANA	transcript	49449111	49451748	.	-	.	gene_id "ENSG00000104872.10"; transcript_id "ENST00000599791.1"; gene_name "PIH1D1"; gene_status "KNOWN"; gene_type "protein_coding"; transcript_type "retained_intron"; transcript_status "KNOWN"; transcript_name "PIH1D1-218"; talon_gene "51451"; talon_transcript "184877"; havana_transcript "OTTHUMT00000465398.1"; level "2"; source "HAVANA"; transcript_support_level "2";
chr19	HAVANA	exon	49451485	49451748	.	-	.	gene_id "ENSG00000104872.10"; transcript_id "ENST00000599791.1"; gene_type "protein_coding"; gene_status "KNOWN"; gene_name "PIH1D1"; transcript_type "retained_intron"; transcript_status "KNOWN"; transcript_name "PIH1D1-218"; exon_number "1"; exon_id "ENSE00003175066.1"; talon_gene "51451"; talon_transcript "184877"; talon_exon "853983"; exon_status "KNOWN"; level "2"; source "HAVANA";
chr19	HAVANA	exon	49450782	49450939	.	-	.	gene_id "ENSG00000104872.10"; transcript_id "ENST00000599791.1"; gene_type "protein_coding"; gene_status "KNOWN"; gene_name "PIH1D1"; transcript_type "retained_intron"; transcript_status "KNOWN"; transcript_name "PIH1D1-218"; exon_number "2"; exon_id "ENSE00003171773.1"; talon_gene "51451"; talon_transcript "184877"; talon_exon "853979"; exon_status "KNOWN"; level "2"; source "HAVANA";
chr19	HAVANA	exon	49449111	49449654	.	-	.	gene_id "ENSG00000104872.10"; transcript_id "ENST00000599791.1"; gene_type "protein_coding"; gene_status "KNOWN"; gene_name "PIH1D1"; transcript_type "retained_intron"; transcript_status "KNOWN"; transcript_name "PIH1D1-218"; exon_number "3"; exon_id "ENSE00003225977.1"; talon_gene "51451"; talon_transcript "184877"; talon_exon "853984"; exon_status "KNOWN"; level "2"; source "HAVANA";
chr19	HAVANA	gene	49453169	49471048	.	+	.	gene_id "ENSG00000161618.9"; gene_name "ALDH16A1"; gene_status "KNOWN"; gene_type "protein_coding"; talon_gene "51452"; havana_gene "OTTHUMG00000183163.2"; level "1"; tag "overlapping_locus";
chr19	HAVANA	transcript	49453169	49471048	.	+	.	gene_id "ENSG00000161618.9"; transcript_id "ENST00000293350.8"; gene_name "ALDH16A1"; gene_status "KNOWN"; gene_type "protein_coding"; transcript_type "protein_coding"; transcript_status "KNOWN"; transcript_name "ALDH16A1-201"; talon_gene "51452"; talon_transcript "184880"; ccdsid "CCDS12766.1"; havana_transcript "OTTHUMT00000465358.1"; level "2"; protein_id "ENSP00000293350.3"; source "HAVANA"; tag "CCDS"; transcript_support_level "1";
chr19	HAVANA	exon	49453169	49453421	.	+	.	gene_id "ENSG00000161618.9"; transcript_id "ENST00000293350.8"; gene_type "protein_coding"; gene_status "KNOWN"; gene_name "ALDH16A1"; transcript_type "protein_coding"; transcript_status "KNOWN"; transcript_name "ALDH16A1-201"; exon_number "1"; exon_id "ENSE00003044873.1"; talon_gene "51452"; talon_transcript "184880"; talon_exon "853992"; ccdsid "CCDS12766.1"; exon_status "KNOWN"; level "2"; protein_id "ENSP00000293350.3"; source "HAVANA"; tag "CCDS";
chr19	HAVANA	exon	49458486	49458588	.	+	.	gene_id "ENSG00000161618.9"; transcript_id "ENST00000293350.8"; gene_type "protein_coding"; gene_status "KNOWN"; gene_name "ALDH16A1"; transcript_type "protein_coding"; transcript_status "KNOWN"; transcript_name "ALDH16A1-201"; exon_number "2"; exon_id "ENSE00003668513.1"; talon_gene "51452"; talon_transcript "184880"; talon_exon "853994"; ccdsid "CCDS12766.1"; exon_status "KNOWN"; level "2"; protein_id "ENSP00000293350.3"; source "HAVANA"; tag "CCDS";
chr19	HAVANA	exon	49458960	49459086	.	+	.	gene_id "ENSG00000161618.9"; transcript_id "ENST00000293350.8"; gene_type "protein_coding"; gene_status "KNOWN"; gene_name "ALDH16A1"; transcript_type "protein_coding"; transcript_status "KNOWN"; transcript_name "ALDH16A1-201"; exon_number "3"; exon_id "ENSE00003645534.1"; talon_gene "51452"; talon_transcript "184880"; talon_exon "853996"; ccdsid "CCDS12766.1"; exon_status "KNOWN"; level "2"; protein_id "ENSP00000293350.3"; source "HAVANA"; tag "CCDS";
chr19	HAVANA	exon	49459670	49459848	.	+	.	gene_id "ENSG00000161618.9"; transcript_id "ENST00000293350.8"; gene_type "protein_coding"; gene_status "KNOWN"; gene_name "ALDH16A1"; transcript_type "protein_coding"; transcript_status "KNOWN"; transcript_name "ALDH16A1-201"; exon_number "4"; exon_id "ENSE00003626480.1"; talon_gene "51452"; talon_transcript "184880"; talon_exon "853998"; ccdsid "CCDS12766.1"; exon_status "KNOWN"; level "2"; protein_id "ENSP00000293350.3"; source "HAVANA"; tag "CCDS";
chr19	HAVANA	exon	49460822	49460899	.	+	.	gene_id "ENSG00000161618.9"; transcript_id "ENST00000293350.8"; gene_type "protein_coding"; gene_status "KNOWN"; gene_name "ALDH16A1"; transcript_type "protein_coding"; transcript_status "KNOWN"; transcript_name "ALDH16A1-201"; exon_number "5"; exon_id "ENSE00003501373.1"; talon_gene "51452"; talon_transcript "184880"; talon_exon "854000"; ccdsid "CCDS12766.1"; exon_status "KNOWN"; level "2"; protein_id "ENSP00000293350.3"; source "HAVANA"; tag "CCDS";
chr19	HAVANA	exon	49461619	49461800	.	+	.	gene_id "ENSG00000161618.9"; transcript_id "ENST00000293350.8"; gene_type "protein_coding"; gene_status "KNOWN"; gene_name "ALDH16A1"; transcript_type "protein_coding"; transcript_status "KNOWN"; transcript_name "ALDH16A1-201"; exon_number "6"; exon_id "ENSE00003634740.1"; talon_gene "51452"; talon_transcript "184880"; talon_exon "854002"; ccdsid "CCDS12766.1"; exon_status "KNOWN"; level "2"; protein_id "ENSP00000293350.3"; source "HAVANA"; tag "CCDS";
chr19	HAVANA	exon	49461884	49462036	.	+	.	gene_id "ENSG00000161618.9"; transcript_id "ENST00000293350.8"; gene_type "protein_coding"; gene_status "KNOWN"; gene_name "ALDH16A1"; transcript_type "protein_coding"; transcript_status "KNOWN"; transcript_name "ALDH16A1-201"; exon_number "7"; exon_id "ENSE00003518102.1"; talon_gene "51452"; talon_transcript "184880"; talon_exon "854004"; ccdsid "CCDS12766.1"; exon_status "KNOWN"; level "2"; protein_id "ENSP00000293350.3"; source "HAVANA"; tag "CCDS";
chr19	HAVANA	exon	49462570	49462755	.	+	.	gene_id "ENSG00000161618.9"; transcript_id "ENST00000293350.8"; gene_type "protein_coding"; gene_status "KNOWN"; gene_name "ALDH16A1"; transcript_type "protein_coding"; transcript_status "KNOWN"; transcript_name "ALDH16A1-201"; exon_number "8"; exon_id "ENSE00003509190.1"; talon_gene "51452"; talon_transcript "184880"; talon_exon "854006"; ccdsid "CCDS12766.1"; exon_status "KNOWN"; level "2"; protein_id "ENSP00000293350.3"; source "HAVANA"; tag "CCDS";
chr19	HAVANA	exon	49463854	49463949	.	+	.	gene_id "ENSG00000161618.9"; transcript_id "ENST00000293350.8"; gene_type "protein_coding"; gene_status "KNOWN"; gene_name "ALDH16A1"; transcript_type "protein_coding"; transcript_status "KNOWN"; transcript_name "ALDH16A1-201"; exon_number "9"; exon_id "ENSE00003594721.1"; talon_gene "51452"; talon_transcript "184880"; talon_exon "854008"; ccdsid "CCDS12766.1"; exon_status "KNOWN"; level "2"; protein_id "ENSP00000293350.3"; source "HAVANA"; tag "CCDS";
chr19	HAVANA	exon	49464127	49464263	.	+	.	gene_id "ENSG00000161618.9"; transcript_id "ENST00000293350.8"; gene_type "protein_coding"; gene_status "KNOWN"; gene_name "ALDH16A1"; transcript_type "protein_coding"; transcript_status "KNOWN"; transcript_name "ALDH16A1-201"; exon_number "10"; exon_id "ENSE00003491229.1"; talon_gene "51452"; talon_transcript "184880"; talon_exon "854010"; ccdsid "CCDS12766.1"; exon_status "KNOWN"; level "2"; protein_id "ENSP00000293350.3"; source "HAVANA"; tag "CCDS";
chr19	HAVANA	exon	49464417	49464522	.	+	.	gene_id "ENSG00000161618.9"; transcript_id "ENST00000293350.8"; gene_type "protein_coding"; gene_status "KNOWN"; gene_name "ALDH16A1"; transcript_type "protein_coding"; transcript_status "KNOWN"; transcript_name "ALDH16A1-201"; exon_number "11"; exon_id "ENSE00003556880.1"; talon_gene "51452"; talon_transcript "184880"; talon_exon "854012"; ccdsid "CCDS12766.1"; exon_status "KNOWN"; level "2"; protein_id "ENSP00000293350.3"; source "HAVANA"; tag "CCDS";
chr19	HAVANA	exon	49464632	49464762	.	+	.	gene_id "ENSG00000161618.9"; transcript_id "ENST00000293350.8"; gene_type "protein_coding"; gene_status "KNOWN"; gene_name "ALDH16A1"; transcript_type "protein_coding"; transcript_status "KNOWN"; transcript_name "ALDH16A1-201"; exon_number "12"; exon_id "ENSE00003519897.1"; talon_gene "51452"; talon_transcript "184880"; talon_exon "854014"; ccdsid "CCDS12766.1"; exon_status "KNOWN"; level "2"; protein_id "ENSP00000293350.3"; source "HAVANA"; tag "CCDS";
chr19	HAVANA	exon	49465738	49465905	.	+	.	gene_id "ENSG00000161618.9"; transcript_id "ENST00000293350.8"; gene_type "protein_coding"; gene_status "KNOWN"; gene_name "ALDH16A1"; transcript_type "protein_coding"; transcript_status "KNOWN"; transcript_name "ALDH16A1-201"; exon_number "13"; exon_id "ENSE00003559702.1"; talon_gene "51452"; talon_transcript "184880"; talon_exon "854016"; ccdsid "CCDS12766.1"; exon_status "KNOWN"; level "2"; protein_id "ENSP00000293350.3"; source "HAVANA"; tag "CCDS";
chr19	HAVANA	exon	49466082	49466283	.	+	.	gene_id "ENSG00000161618.9"; transcript_id "ENST00000293350.8"; gene_type "protein_coding"; gene_status "KNOWN"; gene_name "ALDH16A1"; transcript_type "protein_coding"; transcript_status "KNOWN"; transcript_name "ALDH16A1-201"; exon_number "14"; exon_id "ENSE00003630348.1"; talon_gene "51452"; talon_transcript "184880"; talon_exon "854018"; ccdsid "CCDS12766.1"; exon_status "KNOWN"; level "2"; protein_id "ENSP00000293350.3"; source "HAVANA"; tag "CCDS";
chr19	HAVANA	exon	49468381	49468566	.	+	.	gene_id "ENSG00000161618.9"; transcript_id "ENST00000293350.8"; gene_type "protein_coding"; gene_status "KNOWN"; gene_name "ALDH16A1"; transcript_type "protein_coding"; transcript_status "KNOWN"; transcript_name "ALDH16A1-201"; exon_number "15"; exon_id "ENSE00003673881.1"; talon_gene "51452"; talon_transcript "184880"; talon_exon "854020"; ccdsid "CCDS12766.1"; exon_status "KNOWN"; level "2"; protein_id "ENSP00000293350.3"; source "HAVANA"; tag "CCDS";
chr19	HAVANA	exon	49468864	49468986	.	+	.	gene_id "ENSG00000161618.9"; transcript_id "ENST00000293350.8"; gene_type "protein_coding"; gene_status "KNOWN"; gene_name "ALDH16A1"; transcript_type "protein_coding"; transcript_status "KNOWN"; transcript_name "ALDH16A1-201"; exon_number "16"; exon_id "ENSE00003554548.1"; talon_gene "51452"; talon_transcript "184880"; talon_exon "854022"; ccdsid "CCDS12766.1"; exon_status "KNOWN"; level "2"; protein_id "ENSP00000293350.3"; source "HAVANA"; tag "CCDS";
chr19	HAVANA	exon	49470306	49471048	.	+	.	gene_id "ENSG00000161618.9"; transcript_id "ENST00000293350.8"; gene_type "protein_coding"; gene_status "KNOWN"; gene_name "ALDH16A1"; transcript_type "protein_coding"; transcript_status "KNOWN"; transcript_name "ALDH16A1-201"; exon_number "17"; exon_id "ENSE00001287002.8"; talon_gene "51452"; talon_transcript "184880"; talon_exon "854024"; ccdsid "CCDS12766.1"; exon_status "KNOWN"; level "2"; protein_id "ENSP00000293350.3"; source "HAVANA"; tag "CCDS";
chr19	TALON	transcript	49466082	49470589	.	+	.	gene_id "ENSG00000161618.9"; transcript_id "ENCODEHT000536215"; gene_name "ALDH16A1"; gene_status "KNOWN"; gene_type "protein_coding"; transcript_status "NOVEL"; transcript_name "ENCODEHT000536215"; talon_gene "51452"; talon_transcript "536215"; ISM-suffix_to_IDs "184880,184881,184883,184884,536134,536139,536140,536157,536159,536161,536164,536165,536171,536174,536177,536180,536183,536185,536188,536189,536190,536199,536201,536204,536210"; ISM-suffix_transcript "TRUE"; ISM_to_IDs "184880,184881,184883,184884,536134,536139,536140,536157,536159,536161,536164,536165,536171,536174,536177,536180,536183,536185,536188,536189,536190,536199,536201,536204,536210"; ISM_transcript "TRUE";
chr19	HAVANA	exon	49466082	49466283	.	+	.	gene_id "ENSG00000161618.9"; transcript_id "ENCODEHT000536215"; gene_type "protein_coding"; gene_status "KNOWN"; gene_name "ALDH16A1"; transcript_status "NOVEL"; transcript_name "ENCODEHT000536215"; exon_number "1"; exon_id "ENSE00003630348.1"; talon_gene "51452"; talon_transcript "536215"; talon_exon "854018"; ccdsid "CCDS12766.1"; exon_status "KNOWN"; level "2"; protein_id "ENSP00000293350.3"; source "HAVANA"; tag "CCDS";
chr19	HAVANA	exon	49468381	49468566	.	+	.	gene_id "ENSG00000161618.9"; transcript_id "ENCODEHT000536215"; gene_type "protein_coding"; gene_status "KNOWN"; gene_name "ALDH16A1"; transcript_status "NOVEL"; transcript_name "ENCODEHT000536215"; exon_number "2"; exon_id "ENSE00003673881.1"; talon_gene "51452"; talon_transcript "536215"; talon_exon "854020"; ccdsid "CCDS12766.1"; exon_status "KNOWN"; level "2"; protein_id "ENSP00000293350.3"; source "HAVANA"; tag "CCDS";
chr19	HAVANA	exon	49468864	49468986	.	+	.	gene_id "ENSG00000161618.9"; transcript_id "ENCODEHT000536215"; gene_type "protein_coding"; gene_status "KNOWN"; gene_name "ALDH16A1"; transcript_status "NOVEL"; transcript_name "ENCODEHT000536215"; exon_number "3"; exon_id "ENSE00003554548.1"; talon_gene "51452"; talon_transcript "536215"; talon_exon "854022"; ccdsid "CCDS12766.1"; exon_status "KNOWN"; level "2"; protein_id "ENSP00000293350.3"; source "HAVANA"; tag "CCDS";
chr19	HAVANA	exon	49470306	49470589	.	+	.	gene_id "ENSG00000161618.9"; transcript_id "ENCODEHT000536215"; gene_type "protein_coding"; gene_status "KNOWN"; gene_name "ALDH16A1"; transcript_status "NOVEL"; transcript_name "ENCODEHT000536215"; exon_number "4"; exon_id "ENSE00003031516.1"; talon_gene "51452"; talon_transcript "536215"; talon_exon "854047"; exon_status "KNOWN"; level "2"; source "HAVANA";
chr19	HAVANA	transcript	49468293	49470589	.	+	.	gene_id "ENSG00000161618.9"; transcript_id "ENST00000594549.1"; gene_name "ALDH16A1"; gene_status "KNOWN"; gene_type "protein_coding"; transcript_type "retained_intron"; transcript_status "KNOWN"; transcript_name "ALDH16A1-205"; talon_gene "51452"; talon_transcript "184887"; havana_transcript "OTTHUMT00000465364.1"; level "2"; source "HAVANA"; transcript_support_level "2";
chr19	HAVANA	exon	49468293	49468566	.	+	.	gene_id "ENSG00000161618.9"; transcript_id "ENST00000594549.1"; gene_type "protein_coding"; gene_status "KNOWN"; gene_name "ALDH16A1"; transcript_type "retained_intron"; transcript_status "KNOWN"; transcript_name "ALDH16A1-205"; exon_number "1"; exon_id "ENSE00003022290.1"; talon_gene "51452"; talon_transcript "184887"; talon_exon "854046"; exon_status "KNOWN"; level "2"; source "HAVANA";
chr19	HAVANA	exon	49468864	49468986	.	+	.	gene_id "ENSG00000161618.9"; transcript_id "ENST00000594549.1"; gene_type "protein_coding"; gene_status "KNOWN"; gene_name "ALDH16A1"; transcript_type "retained_intron"; transcript_status "KNOWN"; transcript_name "ALDH16A1-205"; exon_number "2"; exon_id "ENSE00003554548.1"; talon_gene "51452"; talon_transcript "184887"; talon_exon "854022"; ccdsid "CCDS12766.1"; exon_status "KNOWN"; level "2"; protein_id "ENSP00000293350.3"; source "HAVANA"; tag "CCDS";
chr19	HAVANA	exon	49470306	49470589	.	+	.	gene_id "ENSG00000161618.9"; transcript_id "ENST00000594549.1"; gene_type "protein_coding"; gene_status "KNOWN"; gene_name "ALDH16A1"; transcript_type "retained_intron"; transcript_status "KNOWN"; transcript_name "ALDH16A1-205"; exon_number "3"; exon_id "ENSE00003031516.1"; talon_gene "51452"; talon_transcript "184887"; talon_exon "854047"; exon_status "KNOWN"; level "2"; source "HAVANA";
chr19	TALON	transcript	49470306	49471048	.	+	.	gene_id "ENSG00000161618.9"; transcript_id "ENCODEHT000536226"; gene_name "ALDH16A1"; gene_status "KNOWN"; gene_type "protein_coding"; transcript_status "NOVEL"; transcript_name "ENCODEHT000536226"; talon_gene "51452"; talon_transcript "536226"; ISM_to_IDs "184880,536157,536159,536161,536164,536174,536180,536188,536201"; ISM_transcript "TRUE";
chr19	HAVANA	exon	49470306	49471048	.	+	.	gene_id "ENSG00000161618.9"; transcript_id "ENCODEHT000536226"; gene_type "protein_coding"; gene_status "KNOWN"; gene_name "ALDH16A1"; transcript_status "NOVEL"; transcript_name "ENCODEHT000536226"; exon_number "1"; exon_id "ENSE00001287002.8"; talon_gene "51452"; talon_transcript "536226"; talon_exon "854024"; ccdsid "CCDS12766.1"; exon_status "KNOWN"; level "2"; protein_id "ENSP00000293350.3"; source "HAVANA"; tag "CCDS";
chr19	HAVANA	gene	49474228	49476730	.	+	.	gene_id "ENSG00000090554.12"; gene_name "FLT3LG"; gene_status "KNOWN"; gene_type "protein_coding"; talon_gene "51454"; havana_gene "OTTHUMG00000186490.1"; level "1"; tag "overlapping_locus";
chr19	HAVANA	transcript	49474228	49486231	.	+	.	gene_id "ENSG00000090554.12"; transcript_id "ENST00000596435.5"; gene_name "FLT3LG"; gene_status "KNOWN"; gene_type "protein_coding"; transcript_type "protein_coding"; transcript_status "KNOWN"; transcript_name "FLT3LG-205"; talon_gene "51454"; talon_transcript "184890"; havana_transcript "OTTHUMT00000465298.1"; level "2"; protein_id "ENSP00000469942.1"; source "HAVANA"; tag "basic"; transcript_support_level "5";
chr19	HAVANA	exon	49474228	49474281	.	+	.	gene_id "ENSG00000090554.12"; transcript_id "ENST00000596435.5"; gene_type "protein_coding"; gene_status "KNOWN"; gene_name "FLT3LG"; transcript_type "protein_coding"; transcript_status "KNOWN"; transcript_name "FLT3LG-205"; exon_number "1"; exon_id "ENSE00003076967.1"; talon_gene "51454"; talon_transcript "184890"; talon_exon "854070"; exon_status "KNOWN"; level "2"; protein_id "ENSP00000469942.1"; source "HAVANA"; tag "basic";
chr19	HAVANA	exon	49474603	49474672	.	+	.	gene_id "ENSG00000090554.12"; transcript_id "ENST00000596435.5"; gene_type "protein_coding"; gene_status "KNOWN"; gene_name "FLT3LG"; transcript_type "protein_coding"; transcript_status "KNOWN"; transcript_name "FLT3LG-205"; exon_number "2"; exon_id "ENSE00003508366.1"; talon_gene "51454"; talon_transcript "184890"; talon_exon "854051"; ccdsid "CCDS12767.1"; exon_status "KNOWN"; level "2"; protein_id "ENSP00000470318.1"; source "HAVANA"; tag "readthrough_transcript";
chr19	HAVANA	exon	49475691	49475801	.	+	.	gene_id "ENSG00000090554.12"; transcript_id "ENST00000596435.5"; gene_type "protein_coding"; gene_status "KNOWN"; gene_name "FLT3LG"; transcript_type "protein_coding"; transcript_status "KNOWN"; transcript_name "FLT3LG-205"; exon_number "3"; exon_id "ENSE00003509415.1"; talon_gene "51454"; talon_transcript "184890"; talon_exon "854057"; ccdsid "CCDS12767.1"; exon_status "KNOWN"; level "2"; protein_id "ENSP00000471860.1"; source "HAVANA"; tag "basic";
chr19	HAVANA	exon	49476145	49476198	.	+	.	gene_id "ENSG00000090554.12"; transcript_id "ENST00000596435.5"; gene_type "protein_coding"; gene_status "KNOWN"; gene_name "FLT3LG"; transcript_type "protein_coding"; transcript_status "KNOWN"; transcript_name "FLT3LG-205"; exon_number "4"; exon_id "ENSE00003564652.1"; talon_gene "51454"; talon_transcript "184890"; talon_exon "854072"; ccdsid "CCDS12767.1"; exon_status "KNOWN"; level "2"; protein_id "ENSP00000469942.1"; source "HAVANA"; tag "basic";
chr19	HAVANA	exon	49476423	49476566	.	+	.	gene_id "ENSG00000090554.12"; transcript_id "ENST00000596435.5"; gene_type "protein_coding"; gene_status "KNOWN"; gene_name "FLT3LG"; transcript_type "protein_coding"; transcript_status "KNOWN"; transcript_name "FLT3LG-205"; exon_number "5"; exon_id "ENSE00003710372.1"; talon_gene "51454"; talon_transcript "184890"; talon_exon "854061"; ccdsid "CCDS12767.1"; exon_status "KNOWN"; level "2"; protein_id "ENSP00000471860.1"; source "HAVANA"; tag "basic";
chr19	HAVANA	exon	49478963	49479047	.	+	.	gene_id "ENSG00000090554.12"; transcript_id "ENST00000596435.5"; gene_type "protein_coding"; gene_status "KNOWN"; gene_name "FLT3LG"; transcript_type "protein_coding"; transcript_status "KNOWN"; transcript_name "FLT3LG-205"; exon_number "6"; exon_id "ENSE00003500810.1"; talon_gene "51454"; talon_transcript "184890"; talon_exon "854063"; exon_status "KNOWN"; level "2"; protein_id "ENSP00000471860.1"; source "HAVANA"; tag "basic";
chr19	HAVANA	exon	49480298	49480476	.	+	.	gene_id "ENSG00000090554.12"; transcript_id "ENST00000596435.5"; gene_type "protein_coding"; gene_status "KNOWN"; gene_name "FLT3LG"; transcript_type "protein_coding"; transcript_status "KNOWN"; transcript_name "FLT3LG-205"; exon_number "7"; exon_id "ENSE00003705376.1"; talon_gene "51454"; talon_transcript "184890"; talon_exon "854065"; ccdsid "CCDS12767.1"; exon_status "KNOWN"; level "2"; protein_id "ENSP00000471860.1"; source "HAVANA"; tag "basic";
chr19	HAVANA	exon	49480552	49480620	.	+	.	gene_id "ENSG00000090554.12"; transcript_id "ENST00000596435.5"; gene_type "protein_coding"; gene_status "KNOWN"; gene_name "FLT3LG"; transcript_type "protein_coding"; transcript_status "KNOWN"; transcript_name "FLT3LG-205"; exon_number "8"; exon_id "ENSE00003708897.1"; talon_gene "51454"; talon_transcript "184890"; talon_exon "854067"; ccdsid "CCDS12767.1"; exon_status "KNOWN"; level "2"; protein_id "ENSP00000471860.1"; source "HAVANA"; tag "basic";
chr19	HAVANA	exon	49485964	49486231	.	+	.	gene_id "ENSG00000090554.12"; transcript_id "ENST00000596435.5"; gene_type "protein_coding"; gene_status "KNOWN"; gene_name "FLT3LG"; transcript_type "protein_coding"; transcript_status "KNOWN"; transcript_name "FLT3LG-205"; exon_number "9"; exon_id "ENSE00003596901.1"; talon_gene "51454"; talon_transcript "184890"; talon_exon "854053"; ccdsid "CCDS12767.1"; exon_status "KNOWN"; level "2"; protein_id "ENSP00000470318.1"; source "HAVANA"; tag "readthrough_transcript";
chr19	HAVANA	transcript	49474234	49486151	.	+	.	gene_id "ENSG00000090554.12"; transcript_id "ENST00000597551.5"; gene_name "FLT3LG"; gene_status "KNOWN"; gene_type "protein_coding"; transcript_type "protein_coding"; transcript_status "KNOWN"; transcript_name "FLT3LG-206"; talon_gene "51454"; talon_transcript "184891"; ccdsid "CCDS12767.1"; havana_transcript "OTTHUMT00000465299.1"; level "2"; protein_id "ENSP00000468977.1"; source "HAVANA"; tag "CCDS"; transcript_support_level "1";
chr19	HAVANA	exon	49474234	49474281	.	+	.	gene_id "ENSG00000090554.12"; transcript_id "ENST00000597551.5"; gene_type "protein_coding"; gene_status "KNOWN"; gene_name "FLT3LG"; transcript_type "protein_coding"; transcript_status "KNOWN"; transcript_name "FLT3LG-206"; exon_number "1"; exon_id "ENSE00003198314.1"; talon_gene "51454"; talon_transcript "184891"; talon_exon "854074"; ccdsid "CCDS12767.1"; exon_status "KNOWN"; level "2"; protein_id "ENSP00000468977.1"; source "HAVANA"; tag "CCDS";
chr19	HAVANA	exon	49474603	49474672	.	+	.	gene_id "ENSG00000090554.12"; transcript_id "ENST00000597551.5"; gene_type "protein_coding"; gene_status "KNOWN"; gene_name "FLT3LG"; transcript_type "protein_coding"; transcript_status "KNOWN"; transcript_name "FLT3LG-206"; exon_number "2"; exon_id "ENSE00003508366.1"; talon_gene "51454"; talon_transcript "184891"; talon_exon "854051"; ccdsid "CCDS12767.1"; exon_status "KNOWN"; level "2"; protein_id "ENSP00000470318.1"; source "HAVANA"; tag "readthrough_transcript";
chr19	HAVANA	exon	49475691	49475801	.	+	.	gene_id "ENSG00000090554.12"; transcript_id "ENST00000597551.5"; gene_type "protein_coding"; gene_status "KNOWN"; gene_name "FLT3LG"; transcript_type "protein_coding"; transcript_status "KNOWN"; transcript_name "FLT3LG-206"; exon_number "3"; exon_id "ENSE00003509415.1"; talon_gene "51454"; talon_transcript "184891"; talon_exon "854057"; ccdsid "CCDS12767.1"; exon_status "KNOWN"; level "2"; protein_id "ENSP00000471860.1"; source "HAVANA"; tag "basic";
chr19	HAVANA	exon	49476145	49476198	.	+	.	gene_id "ENSG00000090554.12"; transcript_id "ENST00000597551.5"; gene_type "protein_coding"; gene_status "KNOWN"; gene_name "FLT3LG"; transcript_type "protein_coding"; transcript_status "KNOWN"; transcript_name "FLT3LG-206"; exon_number "4"; exon_id "ENSE00003564652.1"; talon_gene "51454"; talon_transcript "184891"; talon_exon "854072"; ccdsid "CCDS12767.1"; exon_status "KNOWN"; level "2"; protein_id "ENSP00000469942.1"; source "HAVANA"; tag "basic";
chr19	HAVANA	exon	49476423	49476566	.	+	.	gene_id "ENSG00000090554.12"; transcript_id "ENST00000597551.5"; gene_type "protein_coding"; gene_status "KNOWN"; gene_name "FLT3LG"; transcript_type "protein_coding"; transcript_status "KNOWN"; transcript_name "FLT3LG-206"; exon_number "5"; exon_id "ENSE00003710372.1"; talon_gene "51454"; talon_transcript "184891"; talon_exon "854061"; ccdsid "CCDS12767.1"; exon_status "KNOWN"; level "2"; protein_id "ENSP00000471860.1"; source "HAVANA"; tag "basic";
chr19	HAVANA	exon	49478909	49479047	.	+	.	gene_id "ENSG00000090554.12"; transcript_id "ENST00000597551.5"; gene_type "protein_coding"; gene_status "KNOWN"; gene_name "FLT3LG"; transcript_type "protein_coding"; transcript_status "KNOWN"; transcript_name "FLT3LG-206"; exon_number "6"; exon_id "ENSE00003524443.1"; talon_gene "51454"; talon_transcript "184891"; talon_exon "854076"; ccdsid "CCDS12767.1"; exon_status "KNOWN"; level "2"; protein_id "ENSP00000468977.1"; source "HAVANA"; tag "CCDS";
chr19	HAVANA	exon	49480298	49480476	.	+	.	gene_id "ENSG00000090554.12"; transcript_id "ENST00000597551.5"; gene_type "protein_coding"; gene_status "KNOWN"; gene_name "FLT3LG"; transcript_type "protein_coding"; transcript_status "KNOWN"; transcript_name "FLT3LG-206"; exon_number "7"; exon_id "ENSE00003705376.1"; talon_gene "51454"; talon_transcript "184891"; talon_exon "854065"; ccdsid "CCDS12767.1"; exon_status "KNOWN"; level "2"; protein_id "ENSP00000471860.1"; source "HAVANA"; tag "basic";
chr19	HAVANA	exon	49480552	49480620	.	+	.	gene_id "ENSG00000090554.12"; transcript_id "ENST00000597551.5"; gene_type "protein_coding"; gene_status "KNOWN"; gene_name "FLT3LG"; transcript_type "protein_coding"; transcript_status "KNOWN"; transcript_name "FLT3LG-206"; exon_number "8"; exon_id "ENSE00003708897.1"; talon_gene "51454"; talon_transcript "184891"; talon_exon "854067"; ccdsid "CCDS12767.1"; exon_status "KNOWN"; level "2"; protein_id "ENSP00000471860.1"; source "HAVANA"; tag "basic";
chr19	HAVANA	exon	49486015	49486151	.	+	.	gene_id "ENSG00000090554.12"; transcript_id "ENST00000597551.5"; gene_type "protein_coding"; gene_status "KNOWN"; gene_name "FLT3LG"; transcript_type "protein_coding"; transcript_status "KNOWN"; transcript_name "FLT3LG-206"; exon_number "9"; exon_id "ENSE00003047309.1"; talon_gene "51454"; talon_transcript "184891"; talon_exon "854077"; ccdsid "CCDS12767.1"; exon_status "KNOWN"; level "2"; protein_id "ENSP00000468977.1"; source "HAVANA"; tag "CCDS";
chr19	HAVANA	transcript	49474561	49486231	.	+	.	gene_id "ENSG00000090554.12"; transcript_id "ENST00000594009.5"; gene_name "FLT3LG"; gene_status "KNOWN"; gene_type "protein_coding"; transcript_type "protein_coding"; transcript_status "KNOWN"; transcript_name "FLT3LG-203"; talon_gene "51454"; talon_transcript "184895"; ccdsid "CCDS12767.1"; havana_transcript "OTTHUMT00000465305.1"; level "2"; protein_id "ENSP00000469613.1"; source "HAVANA"; tag "CCDS"; transcript_support_level "1";
chr19	HAVANA	exon	49474561	49474672	.	+	.	gene_id "ENSG00000090554.12"; transcript_id "ENST00000594009.5"; gene_type "protein_coding"; gene_status "KNOWN"; gene_name "FLT3LG"; transcript_type "protein_coding"; transcript_status "KNOWN"; transcript_name "FLT3LG-203"; exon_number "1"; exon_id "ENSE00003003102.1"; talon_gene "51454"; talon_transcript "184895"; talon_exon "854083"; ccdsid "CCDS12767.1"; exon_status "KNOWN"; level "2"; protein_id "ENSP00000469613.1"; source "HAVANA"; tag "CCDS";
chr19	HAVANA	exon	49475691	49475801	.	+	.	gene_id "ENSG00000090554.12"; transcript_id "ENST00000594009.5"; gene_type "protein_coding"; gene_status "KNOWN"; gene_name "FLT3LG"; transcript_type "protein_coding"; transcript_status "KNOWN"; transcript_name "FLT3LG-203"; exon_number "2"; exon_id "ENSE00003509415.1"; talon_gene "51454"; talon_transcript "184895"; talon_exon "854057"; ccdsid "CCDS12767.1"; exon_status "KNOWN"; level "2"; protein_id "ENSP00000471860.1"; source "HAVANA"; tag "basic";
chr19	HAVANA	exon	49476145	49476198	.	+	.	gene_id "ENSG00000090554.12"; transcript_id "ENST00000594009.5"; gene_type "protein_coding"; gene_status "KNOWN"; gene_name "FLT3LG"; transcript_type "protein_coding"; transcript_status "KNOWN"; transcript_name "FLT3LG-203"; exon_number "3"; exon_id "ENSE00003564652.1"; talon_gene "51454"; talon_transcript "184895"; talon_exon "854072"; ccdsid "CCDS12767.1"; exon_status "KNOWN"; level "2"; protein_id "ENSP00000469942.1"; source "HAVANA"; tag "basic";
chr19	HAVANA	exon	49476423	49476566	.	+	.	gene_id "ENSG00000090554.12"; transcript_id "ENST00000594009.5"; gene_type "protein_coding"; gene_status "KNOWN"; gene_name "FLT3LG"; transcript_type "protein_coding"; transcript_status "KNOWN"; transcript_name "FLT3LG-203"; exon_number "4"; exon_id "ENSE00003710372.1"; talon_gene "51454"; talon_transcript "184895"; talon_exon "854061"; ccdsid "CCDS12767.1"; exon_status "KNOWN"; level "2"; protein_id "ENSP00000471860.1"; source "HAVANA"; tag "basic";
chr19	HAVANA	exon	49478909	49479047	.	+	.	gene_id "ENSG00000090554.12"; transcript_id "ENST00000594009.5"; gene_type "protein_coding"; gene_status "KNOWN"; gene_name "FLT3LG"; transcript_type "protein_coding"; transcript_status "KNOWN"; transcript_name "FLT3LG-203"; exon_number "5"; exon_id "ENSE00003524443.1"; talon_gene "51454"; talon_transcript "184895"; talon_exon "854076"; ccdsid "CCDS12767.1"; exon_status "KNOWN"; level "2"; protein_id "ENSP00000468977.1"; source "HAVANA"; tag "CCDS";
chr19	HAVANA	exon	49480298	49480476	.	+	.	gene_id "ENSG00000090554.12"; transcript_id "ENST00000594009.5"; gene_type "protein_coding"; gene_status "KNOWN"; gene_name "FLT3LG"; transcript_type "protein_coding"; transcript_status "KNOWN"; transcript_name "FLT3LG-203"; exon_number "6"; exon_id "ENSE00003705376.1"; talon_gene "51454"; talon_transcript "184895"; talon_exon "854065"; ccdsid "CCDS12767.1"; exon_status "KNOWN"; level "2"; protein_id "ENSP00000471860.1"; source "HAVANA"; tag "basic";
chr19	HAVANA	exon	49480552	49480620	.	+	.	gene_id "ENSG00000090554.12"; transcript_id "ENST00000594009.5"; gene_type "protein_coding"; gene_status "KNOWN"; gene_name "FLT3LG"; transcript_type "protein_coding"; transcript_status "KNOWN"; transcript_name "FLT3LG-203"; exon_number "7"; exon_id "ENSE00003708897.1"; talon_gene "51454"; talon_transcript "184895"; talon_exon "854067"; ccdsid "CCDS12767.1"; exon_status "KNOWN"; level "2"; protein_id "ENSP00000471860.1"; source "HAVANA"; tag "basic";
chr19	HAVANA	exon	49485964	49486231	.	+	.	gene_id "ENSG00000090554.12"; transcript_id "ENST00000594009.5"; gene_type "protein_coding"; gene_status "KNOWN"; gene_name "FLT3LG"; transcript_type "protein_coding"; transcript_status "KNOWN"; transcript_name "FLT3LG-203"; exon_number "8"; exon_id "ENSE00003596901.1"; talon_gene "51454"; talon_transcript "184895"; talon_exon "854053"; ccdsid "CCDS12767.1"; exon_status "KNOWN"; level "2"; protein_id "ENSP00000470318.1"; source "HAVANA"; tag "readthrough_transcript";
chr19	HAVANA	transcript	49474583	49476730	.	+	.	gene_id "ENSG00000090554.12"; transcript_id "ENST00000593422.5"; gene_name "FLT3LG"; gene_status "KNOWN"; gene_type "protein_coding"; transcript_type "retained_intron"; transcript_status "KNOWN"; transcript_name "FLT3LG-202"; talon_gene "51454"; talon_transcript "184896"; havana_transcript "OTTHUMT00000465306.1"; level "2"; source "HAVANA"; transcript_support_level "3";
chr19	HAVANA	exon	49474583	49474672	.	+	.	gene_id "ENSG00000090554.12"; transcript_id "ENST00000593422.5"; gene_type "protein_coding"; gene_status "KNOWN"; gene_name "FLT3LG"; transcript_type "retained_intron"; transcript_status "KNOWN"; transcript_name "FLT3LG-202"; exon_number "1"; exon_id "ENSE00003130023.1"; talon_gene "51454"; talon_transcript "184896"; talon_exon "854084"; exon_status "KNOWN"; level "2"; source "HAVANA";
chr19	HAVANA	exon	49475691	49475801	.	+	.	gene_id "ENSG00000090554.12"; transcript_id "ENST00000593422.5"; gene_type "protein_coding"; gene_status "KNOWN"; gene_name "FLT3LG"; transcript_type "retained_intron"; transcript_status "KNOWN"; transcript_name "FLT3LG-202"; exon_number "2"; exon_id "ENSE00003509415.1"; talon_gene "51454"; talon_transcript "184896"; talon_exon "854057"; ccdsid "CCDS12767.1"; exon_status "KNOWN"; level "2"; protein_id "ENSP00000471860.1"; source "HAVANA"; tag "basic";
chr19	HAVANA	exon	49476145	49476198	.	+	.	gene_id "ENSG00000090554.12"; transcript_id "ENST00000593422.5"; gene_type "protein_coding"; gene_status "KNOWN"; gene_name "FLT3LG"; transcript_type "retained_intron"; transcript_status "KNOWN"; transcript_name "FLT3LG-202"; exon_number "3"; exon_id "ENSE00003564652.1"; talon_gene "51454"; talon_transcript "184896"; talon_exon "854072"; ccdsid "CCDS12767.1"; exon_status "KNOWN"; level "2"; protein_id "ENSP00000469942.1"; source "HAVANA"; tag "basic";
chr19	HAVANA	exon	49476423	49476730	.	+	.	gene_id "ENSG00000090554.12"; transcript_id "ENST00000593422.5"; gene_type "protein_coding"; gene_status "KNOWN"; gene_name "FLT3LG"; transcript_type "retained_intron"; transcript_status "KNOWN"; transcript_name "FLT3LG-202"; exon_number "4"; exon_id "ENSE00003164137.1"; talon_gene "51454"; talon_transcript "184896"; talon_exon "854085"; exon_status "KNOWN"; level "2"; source "HAVANA";
chr19	HAVANA	gene	49487554	49499688	.	+	.	gene_id "ENSG00000142541.16"; gene_name "RPL13A"; gene_status "KNOWN"; gene_type "protein_coding"; talon_gene "51456"; havana_gene "OTTHUMG00000134289.4"; level "2"; tag "overlapping_locus";
chr19	ENSEMBL	transcript	49487554	49492301	.	+	.	gene_id "ENSG00000142541.16"; transcript_id "ENST00000621674.4"; gene_name "RPL13A"; gene_status "KNOWN"; gene_type "protein_coding"; transcript_type "protein_coding"; transcript_status "KNOWN"; transcript_name "RPL13A-213"; talon_gene "51456"; talon_transcript "184902"; ccdsid "CCDS74421.1"; level "3"; protein_id "ENSP00000477755.1"; source "ENSEMBL"; tag "CCDS"; transcript_support_level "5";
chr19	HAVANA	exon	49487554	49487644	.	+	.	gene_id "ENSG00000142541.16"; transcript_id "ENST00000621674.4"; gene_type "protein_coding"; gene_status "KNOWN"; gene_name "RPL13A"; transcript_type "protein_coding"; transcript_status "KNOWN"; transcript_name "RPL13A-213"; exon_number "1"; exon_id "ENSE00001894563.1"; talon_gene "51456"; talon_transcript "184902"; talon_exon "854099"; ccdsid "CCDS12768.1"; exon_status "KNOWN"; level "2"; protein_id "ENSP00000375730.4"; source "HAVANA"; tag "CCDS";
chr19	HAVANA	exon	49489850	49489912	.	+	.	gene_id "ENSG00000142541.16"; transcript_id "ENST00000621674.4"; gene_type "protein_coding"; gene_status "KNOWN"; gene_name "RPL13A"; transcript_type "protein_coding"; transcript_status "KNOWN"; transcript_name "RPL13A-213"; exon_number "2"; exon_id "ENSE00003757176.1"; talon_gene "51456"; talon_transcript "184902"; talon_exon "854101"; ccdsid "CCDS74421.1"; exon_status "KNOWN"; level "2"; protein_id "ENSP00000485546.1"; source "HAVANA"; tag "CCDS";
chr19	HAVANA	exon	49490475	49490576	.	+	.	gene_id "ENSG00000142541.16"; transcript_id "ENST00000621674.4"; gene_type "protein_coding"; gene_status "KNOWN"; gene_name "RPL13A"; transcript_type "protein_coding"; transcript_status "KNOWN"; transcript_name "RPL13A-213"; exon_number "3"; exon_id "ENSE00003634584.1"; talon_gene "51456"; talon_transcript "184902"; talon_exon "854103"; ccdsid "CCDS12768.1"; exon_status "KNOWN"; level "2"; protein_id "ENSP00000375730.4"; source "HAVANA"; tag "CCDS";
chr19	HAVANA	exon	49490779	49490864	.	+	.	gene_id "ENSG00000142541.16"; transcript_id "ENST00000621674.4"; gene_type "protein_coding"; gene_status "KNOWN"; gene_name "RPL13A"; transcript_type "protein_coding"; transcript_status "KNOWN"; transcript_name "RPL13A-213"; exon_number "4"; exon_id "ENSE00003611819.1"; talon_gene "51456"; talon_transcript "184902"; talon_exon "854105"; ccdsid "CCDS12768.1"; exon_status "KNOWN"; level "2"; protein_id "ENSP00000375730.4"; source "HAVANA"; tag "CCDS";
chr19	HAVANA	exon	49491040	49491099	.	+	.	gene_id "ENSG00000142541.16"; transcript_id "ENST00000621674.4"; gene_type "protein_coding"; gene_status "KNOWN"; gene_name "RPL13A"; transcript_type "protein_coding"; transcript_status "KNOWN"; transcript_name "RPL13A-213"; exon_number "5"; exon_id "ENSE00003484997.1"; talon_gene "51456"; talon_transcript "184902"; talon_exon "854107"; ccdsid "CCDS12768.1"; exon_status "KNOWN"; level "2"; protein_id "ENSP00000375730.4"; source "HAVANA"; tag "CCDS";
chr19	HAVANA	exon	49491425	49491547	.	+	.	gene_id "ENSG00000142541.16"; transcript_id "ENST00000621674.4"; gene_type "protein_coding"; gene_status "KNOWN"; gene_name "RPL13A"; transcript_type "protein_coding"; transcript_status "KNOWN"; transcript_name "RPL13A-213"; exon_number "6"; exon_id "ENSE00003692236.1"; talon_gene "51456"; talon_transcript "184902"; talon_exon "854109"; ccdsid "CCDS12768.1"; exon_status "KNOWN"; level "2"; protein_id "ENSP00000375730.4"; source "HAVANA"; tag "CCDS";
chr19	ENSEMBL	exon	49491729	49492301	.	+	.	gene_id "ENSG00000142541.16"; transcript_id "ENST00000621674.4"; gene_type "protein_coding"; gene_status "KNOWN"; gene_name "RPL13A"; transcript_type "protein_coding"; transcript_status "KNOWN"; transcript_name "RPL13A-213"; exon_number "7"; exon_id "ENSE00003727481.1"; talon_gene "51456"; talon_transcript "184902"; talon_exon "854111"; ccdsid "CCDS74421.1"; exon_status "KNOWN"; level "3"; protein_id "ENSP00000477755.1"; source "ENSEMBL"; tag "CCDS";
chr19	HAVANA	transcript	49487554	49492308	.	+	.	gene_id "ENSG00000142541.16"; transcript_id "ENST00000391857.8"; gene_name "RPL13A"; gene_status "KNOWN"; gene_type "protein_coding"; transcript_type "protein_coding"; transcript_status "KNOWN"; transcript_name "RPL13A-201"; talon_gene "51456"; talon_transcript "184903"; ccdsid "CCDS12768.1"; havana_transcript "OTTHUMT00000258989.1"; level "2"; protein_id "ENSP00000375730.4"; source "HAVANA"; tag "CCDS"; transcript_support_level "1";
chr19	HAVANA	exon	49487554	49487644	.	+	.	gene_id "ENSG00000142541.16"; transcript_id "ENST00000391857.8"; gene_type "protein_coding"; gene_status "KNOWN"; gene_name "RPL13A"; transcript_type "protein_coding"; transcript_status "KNOWN"; transcript_name "RPL13A-201"; exon_number "1"; exon_id "ENSE00001894563.1"; talon_gene "51456"; talon_transcript "184903"; talon_exon "854099"; ccdsid "CCDS12768.1"; exon_status "KNOWN"; level "2"; protein_id "ENSP00000375730.4"; source "HAVANA"; tag "CCDS";
chr19	HAVANA	exon	49489850	49489922	.	+	.	gene_id "ENSG00000142541.16"; transcript_id "ENST00000391857.8"; gene_type "protein_coding"; gene_status "KNOWN"; gene_name "RPL13A"; transcript_type "protein_coding"; transcript_status "KNOWN"; transcript_name "RPL13A-201"; exon_number "2"; exon_id "ENSE00003469199.1"; talon_gene "51456"; talon_transcript "184903"; talon_exon "854112"; ccdsid "CCDS12768.1"; exon_status "KNOWN"; level "2"; protein_id "ENSP00000375730.4"; source "HAVANA"; tag "CCDS";
chr19	HAVANA	exon	49490232	49490297	.	+	.	gene_id "ENSG00000142541.16"; transcript_id "ENST00000391857.8"; gene_type "protein_coding"; gene_status "KNOWN"; gene_name "RPL13A"; transcript_type "protein_coding"; transcript_status "KNOWN"; transcript_name "RPL13A-201"; exon_number "3"; exon_id "ENSE00003515321.1"; talon_gene "51456"; talon_transcript "184903"; talon_exon "854114"; ccdsid "CCDS12768.1"; exon_status "KNOWN"; level "2"; protein_id "ENSP00000375730.4"; source "HAVANA"; tag "CCDS";
chr19	HAVANA	exon	49490475	49490576	.	+	.	gene_id "ENSG00000142541.16"; transcript_id "ENST00000391857.8"; gene_type "protein_coding"; gene_status "KNOWN"; gene_name "RPL13A"; transcript_type "protein_coding"; transcript_status "KNOWN"; transcript_name "RPL13A-201"; exon_number "4"; exon_id "ENSE00003634584.1"; talon_gene "51456"; talon_transcript "184903"; talon_exon "854103"; ccdsid "CCDS12768.1"; exon_status "KNOWN"; level "2"; protein_id "ENSP00000375730.4"; source "HAVANA"; tag "CCDS";
chr19	HAVANA	exon	49490779	49490864	.	+	.	gene_id "ENSG00000142541.16"; transcript_id "ENST00000391857.8"; gene_type "protein_coding"; gene_status "KNOWN"; gene_name "RPL13A"; transcript_type "protein_coding"; transcript_status "KNOWN"; transcript_name "RPL13A-201"; exon_number "5"; exon_id "ENSE00003611819.1"; talon_gene "51456"; talon_transcript "184903"; talon_exon "854105"; ccdsid "CCDS12768.1"; exon_status "KNOWN"; level "2"; protein_id "ENSP00000375730.4"; source "HAVANA"; tag "CCDS";
chr19	HAVANA	exon	49491040	49491099	.	+	.	gene_id "ENSG00000142541.16"; transcript_id "ENST00000391857.8"; gene_type "protein_coding"; gene_status "KNOWN"; gene_name "RPL13A"; transcript_type "protein_coding"; transcript_status "KNOWN"; transcript_name "RPL13A-201"; exon_number "6"; exon_id "ENSE00003484997.1"; talon_gene "51456"; talon_transcript "184903"; talon_exon "854107"; ccdsid "CCDS12768.1"; exon_status "KNOWN"; level "2"; protein_id "ENSP00000375730.4"; source "HAVANA"; tag "CCDS";
chr19	HAVANA	exon	49491425	49491547	.	+	.	gene_id "ENSG00000142541.16"; transcript_id "ENST00000391857.8"; gene_type "protein_coding"; gene_status "KNOWN"; gene_name "RPL13A"; transcript_type "protein_coding"; transcript_status "KNOWN"; transcript_name "RPL13A-201"; exon_number "7"; exon_id "ENSE00003692236.1"; talon_gene "51456"; talon_transcript "184903"; talon_exon "854109"; ccdsid "CCDS12768.1"; exon_status "KNOWN"; level "2"; protein_id "ENSP00000375730.4"; source "HAVANA"; tag "CCDS";
chr19	HAVANA	exon	49491729	49492308	.	+	.	gene_id "ENSG00000142541.16"; transcript_id "ENST00000391857.8"; gene_type "protein_coding"; gene_status "KNOWN"; gene_name "RPL13A"; transcript_type "protein_coding"; transcript_status "KNOWN"; transcript_name "RPL13A-201"; exon_number "8"; exon_id "ENSE00001921398.1"; talon_gene "51456"; talon_transcript "184903"; talon_exon "854116"; ccdsid "CCDS12768.1"; exon_status "KNOWN"; level "2"; protein_id "ENSP00000375730.4"; source "HAVANA"; tag "CCDS";
chr19	HAVANA	transcript	49487603	49492308	.	+	.	gene_id "ENSG00000142541.16"; transcript_id "ENST00000624069.3"; gene_name "RPL13A"; gene_status "KNOWN"; gene_type "protein_coding"; transcript_type "nonsense_mediated_decay"; transcript_status "KNOWN"; transcript_name "RPL13A-214"; talon_gene "51456"; talon_transcript "184904"; havana_transcript "OTTHUMT00000478877.1"; level "2"; protein_id "ENSP00000485546.1"; source "HAVANA"; transcript_support_level "1";
chr19	HAVANA	exon	49487603	49487644	.	+	.	gene_id "ENSG00000142541.16"; transcript_id "ENST00000624069.3"; gene_type "protein_coding"; gene_status "KNOWN"; gene_name "RPL13A"; transcript_type "nonsense_mediated_decay"; transcript_status "KNOWN"; transcript_name "RPL13A-214"; exon_number "1"; exon_id "ENSE00003755635.1"; talon_gene "51456"; talon_transcript "184904"; talon_exon "854117"; exon_status "KNOWN"; level "2"; protein_id "ENSP00000485546.1"; source "HAVANA";
chr19	HAVANA	exon	49489850	49489912	.	+	.	gene_id "ENSG00000142541.16"; transcript_id "ENST00000624069.3"; gene_type "protein_coding"; gene_status "KNOWN"; gene_name "RPL13A"; transcript_type "nonsense_mediated_decay"; transcript_status "KNOWN"; transcript_name "RPL13A-214"; exon_number "2"; exon_id "ENSE00003757176.1"; talon_gene "51456"; talon_transcript "184904"; talon_exon "854101"; ccdsid "CCDS74421.1"; exon_status "KNOWN"; level "2"; protein_id "ENSP00000485546.1"; source "HAVANA"; tag "CCDS";
chr19	HAVANA	exon	49490232	49490297	.	+	.	gene_id "ENSG00000142541.16"; transcript_id "ENST00000624069.3"; gene_type "protein_coding"; gene_status "KNOWN"; gene_name "RPL13A"; transcript_type "nonsense_mediated_decay"; transcript_status "KNOWN"; transcript_name "RPL13A-214"; exon_number "3"; exon_id "ENSE00003515321.1"; talon_gene "51456"; talon_transcript "184904"; talon_exon "854114"; ccdsid "CCDS12768.1"; exon_status "KNOWN"; level "2"; protein_id "ENSP00000375730.4"; source "HAVANA"; tag "CCDS";
chr19	HAVANA	exon	49490475	49490576	.	+	.	gene_id "ENSG00000142541.16"; transcript_id "ENST00000624069.3"; gene_type "protein_coding"; gene_status "KNOWN"; gene_name "RPL13A"; transcript_type "nonsense_mediated_decay"; transcript_status "KNOWN"; transcript_name "RPL13A-214"; exon_number "4"; exon_id "ENSE00003634584.1"; talon_gene "51456"; talon_transcript "184904"; talon_exon "854103"; ccdsid "CCDS12768.1"; exon_status "KNOWN"; level "2"; protein_id "ENSP00000375730.4"; source "HAVANA"; tag "CCDS";
chr19	HAVANA	exon	49490779	49490864	.	+	.	gene_id "ENSG00000142541.16"; transcript_id "ENST00000624069.3"; gene_type "protein_coding"; gene_status "KNOWN"; gene_name "RPL13A"; transcript_type "nonsense_mediated_decay"; transcript_status "KNOWN"; transcript_name "RPL13A-214"; exon_number "5"; exon_id "ENSE00003611819.1"; talon_gene "51456"; talon_transcript "184904"; talon_exon "854105"; ccdsid "CCDS12768.1"; exon_status "KNOWN"; level "2"; protein_id "ENSP00000375730.4"; source "HAVANA"; tag "CCDS";
chr19	HAVANA	exon	49491040	49491099	.	+	.	gene_id "ENSG00000142541.16"; transcript_id "ENST00000624069.3"; gene_type "protein_coding"; gene_status "KNOWN"; gene_name "RPL13A"; transcript_type "nonsense_mediated_decay"; transcript_status "KNOWN"; transcript_name "RPL13A-214"; exon_number "6"; exon_id "ENSE00003484997.1"; talon_gene "51456"; talon_transcript "184904"; talon_exon "854107"; ccdsid "CCDS12768.1"; exon_status "KNOWN"; level "2"; protein_id "ENSP00000375730.4"; source "HAVANA"; tag "CCDS";
chr19	HAVANA	exon	49491425	49491547	.	+	.	gene_id "ENSG00000142541.16"; transcript_id "ENST00000624069.3"; gene_type "protein_coding"; gene_status "KNOWN"; gene_name "RPL13A"; transcript_type "nonsense_mediated_decay"; transcript_status "KNOWN"; transcript_name "RPL13A-214"; exon_number "7"; exon_id "ENSE00003692236.1"; talon_gene "51456"; talon_transcript "184904"; talon_exon "854109"; ccdsid "CCDS12768.1"; exon_status "KNOWN"; level "2"; protein_id "ENSP00000375730.4"; source "HAVANA"; tag "CCDS";
chr19	HAVANA	exon	49491729	49492308	.	+	.	gene_id "ENSG00000142541.16"; transcript_id "ENST00000624069.3"; gene_type "protein_coding"; gene_status "KNOWN"; gene_name "RPL13A"; transcript_type "nonsense_mediated_decay"; transcript_status "KNOWN"; transcript_name "RPL13A-214"; exon_number "8"; exon_id "ENSE00001921398.1"; talon_gene "51456"; talon_transcript "184904"; talon_exon "854116"; ccdsid "CCDS12768.1"; exon_status "KNOWN"; level "2"; protein_id "ENSP00000375730.4"; source "HAVANA"; tag "CCDS";
chr19	TALON	transcript	49487603	49492301	.	+	.	gene_id "ENSG00000142541.16"; transcript_id "ENCODEHT000536299"; gene_name "RPL13A"; gene_status "KNOWN"; gene_type "protein_coding"; transcript_status "NOVEL"; transcript_name "ENCODEHT000536299"; talon_gene "51456"; talon_transcript "536299"; NNC_transcript "TRUE";
chr19	HAVANA	exon	49487603	49487644	.	+	.	gene_id "ENSG00000142541.16"; transcript_id "ENCODEHT000536299"; gene_type "protein_coding"; gene_status "KNOWN"; gene_name "RPL13A"; transcript_status "NOVEL"; transcript_name "ENCODEHT000536299"; exon_number "1"; exon_id "ENSE00003755635.1"; talon_gene "51456"; talon_transcript "536299"; talon_exon "854117"; exon_status "KNOWN"; level "2"; protein_id "ENSP00000485546.1"; source "HAVANA";
chr19	HAVANA	exon	49489850	49489922	.	+	.	gene_id "ENSG00000142541.16"; transcript_id "ENCODEHT000536299"; gene_type "protein_coding"; gene_status "KNOWN"; gene_name "RPL13A"; transcript_status "NOVEL"; transcript_name "ENCODEHT000536299"; exon_number "2"; exon_id "ENSE00003469199.1"; talon_gene "51456"; talon_transcript "536299"; talon_exon "854112"; ccdsid "CCDS12768.1"; exon_status "KNOWN"; level "2"; protein_id "ENSP00000375730.4"; source "HAVANA"; tag "CCDS";
chr19	TALON	exon	49490232	49490295	.	+	.	gene_id "ENSG00000142541.16"; transcript_id "ENCODEHT000536299"; gene_type "protein_coding"; gene_status "KNOWN"; gene_name "RPL13A"; transcript_status "NOVEL"; transcript_name "ENCODEHT000536299"; exon_number "3"; exon_id "1315265"; talon_gene "51456"; talon_transcript "536299"; talon_exon "1315265"; exon_status "NOVEL";
chr19	HAVANA	exon	49490475	49490576	.	+	.	gene_id "ENSG00000142541.16"; transcript_id "ENCODEHT000536299"; gene_type "protein_coding"; gene_status "KNOWN"; gene_name "RPL13A"; transcript_status "NOVEL"; transcript_name "ENCODEHT000536299"; exon_number "4"; exon_id "ENSE00003634584.1"; talon_gene "51456"; talon_transcript "536299"; talon_exon "854103"; ccdsid "CCDS12768.1"; exon_status "KNOWN"; level "2"; protein_id "ENSP00000375730.4"; source "HAVANA"; tag "CCDS";
chr19	HAVANA	exon	49490779	49490864	.	+	.	gene_id "ENSG00000142541.16"; transcript_id "ENCODEHT000536299"; gene_type "protein_coding"; gene_status "KNOWN"; gene_name "RPL13A"; transcript_status "NOVEL"; transcript_name "ENCODEHT000536299"; exon_number "5"; exon_id "ENSE00003611819.1"; talon_gene "51456"; talon_transcript "536299"; talon_exon "854105"; ccdsid "CCDS12768.1"; exon_status "KNOWN"; level "2"; protein_id "ENSP00000375730.4"; source "HAVANA"; tag "CCDS";
chr19	HAVANA	exon	49491040	49491099	.	+	.	gene_id "ENSG00000142541.16"; transcript_id "ENCODEHT000536299"; gene_type "protein_coding"; gene_status "KNOWN"; gene_name "RPL13A"; transcript_status "NOVEL"; transcript_name "ENCODEHT000536299"; exon_number "6"; exon_id "ENSE00003484997.1"; talon_gene "51456"; talon_transcript "536299"; talon_exon "854107"; ccdsid "CCDS12768.1"; exon_status "KNOWN"; level "2"; protein_id "ENSP00000375730.4"; source "HAVANA"; tag "CCDS";
chr19	HAVANA	exon	49491425	49491547	.	+	.	gene_id "ENSG00000142541.16"; transcript_id "ENCODEHT000536299"; gene_type "protein_coding"; gene_status "KNOWN"; gene_name "RPL13A"; transcript_status "NOVEL"; transcript_name "ENCODEHT000536299"; exon_number "7"; exon_id "ENSE00003692236.1"; talon_gene "51456"; talon_transcript "536299"; talon_exon "854109"; ccdsid "CCDS12768.1"; exon_status "KNOWN"; level "2"; protein_id "ENSP00000375730.4"; source "HAVANA"; tag "CCDS";
chr19	ENSEMBL	exon	49491729	49492301	.	+	.	gene_id "ENSG00000142541.16"; transcript_id "ENCODEHT000536299"; gene_type "protein_coding"; gene_status "KNOWN"; gene_name "RPL13A"; transcript_status "NOVEL"; transcript_name "ENCODEHT000536299"; exon_number "8"; exon_id "ENSE00003727481.1"; talon_gene "51456"; talon_transcript "536299"; talon_exon "854111"; ccdsid "CCDS74421.1"; exon_status "KNOWN"; level "3"; protein_id "ENSP00000477755.1"; source "ENSEMBL"; tag "CCDS";
chr19	TALON	transcript	49487603	49491757	.	+	.	gene_id "ENSG00000142541.16"; transcript_id "ENCODEHT000536308"; gene_name "RPL13A"; gene_status "KNOWN"; gene_type "protein_coding"; transcript_status "NOVEL"; transcript_name "ENCODEHT000536308"; talon_gene "51456"; talon_transcript "536308"; ISM-prefix_to_IDs "184903"; ISM-prefix_transcript "TRUE"; ISM_to_IDs "184903"; ISM_transcript "TRUE";
chr19	HAVANA	exon	49487603	49487644	.	+	.	gene_id "ENSG00000142541.16"; transcript_id "ENCODEHT000536308"; gene_type "protein_coding"; gene_status "KNOWN"; gene_name "RPL13A"; transcript_status "NOVEL"; transcript_name "ENCODEHT000536308"; exon_number "1"; exon_id "ENSE00003755635.1"; talon_gene "51456"; talon_transcript "536308"; talon_exon "854117"; exon_status "KNOWN"; level "2"; protein_id "ENSP00000485546.1"; source "HAVANA";
chr19	HAVANA	exon	49489850	49489922	.	+	.	gene_id "ENSG00000142541.16"; transcript_id "ENCODEHT000536308"; gene_type "protein_coding"; gene_status "KNOWN"; gene_name "RPL13A"; transcript_status "NOVEL"; transcript_name "ENCODEHT000536308"; exon_number "2"; exon_id "ENSE00003469199.1"; talon_gene "51456"; talon_transcript "536308"; talon_exon "854112"; ccdsid "CCDS12768.1"; exon_status "KNOWN"; level "2"; protein_id "ENSP00000375730.4"; source "HAVANA"; tag "CCDS";
chr19	HAVANA	exon	49490232	49490297	.	+	.	gene_id "ENSG00000142541.16"; transcript_id "ENCODEHT000536308"; gene_type "protein_coding"; gene_status "KNOWN"; gene_name "RPL13A"; transcript_status "NOVEL"; transcript_name "ENCODEHT000536308"; exon_number "3"; exon_id "ENSE00003515321.1"; talon_gene "51456"; talon_transcript "536308"; talon_exon "854114"; ccdsid "CCDS12768.1"; exon_status "KNOWN"; level "2"; protein_id "ENSP00000375730.4"; source "HAVANA"; tag "CCDS";
chr19	HAVANA	exon	49490475	49490576	.	+	.	gene_id "ENSG00000142541.16"; transcript_id "ENCODEHT000536308"; gene_type "protein_coding"; gene_status "KNOWN"; gene_name "RPL13A"; transcript_status "NOVEL"; transcript_name "ENCODEHT000536308"; exon_number "4"; exon_id "ENSE00003634584.1"; talon_gene "51456"; talon_transcript "536308"; talon_exon "854103"; ccdsid "CCDS12768.1"; exon_status "KNOWN"; level "2"; protein_id "ENSP00000375730.4"; source "HAVANA"; tag "CCDS";
chr19	HAVANA	exon	49490779	49490864	.	+	.	gene_id "ENSG00000142541.16"; transcript_id "ENCODEHT000536308"; gene_type "protein_coding"; gene_status "KNOWN"; gene_name "RPL13A"; transcript_status "NOVEL"; transcript_name "ENCODEHT000536308"; exon_number "5"; exon_id "ENSE00003611819.1"; talon_gene "51456"; talon_transcript "536308"; talon_exon "854105"; ccdsid "CCDS12768.1"; exon_status "KNOWN"; level "2"; protein_id "ENSP00000375730.4"; source "HAVANA"; tag "CCDS";
chr19	HAVANA	exon	49491040	49491099	.	+	.	gene_id "ENSG00000142541.16"; transcript_id "ENCODEHT000536308"; gene_type "protein_coding"; gene_status "KNOWN"; gene_name "RPL13A"; transcript_status "NOVEL"; transcript_name "ENCODEHT000536308"; exon_number "6"; exon_id "ENSE00003484997.1"; talon_gene "51456"; talon_transcript "536308"; talon_exon "854107"; ccdsid "CCDS12768.1"; exon_status "KNOWN"; level "2"; protein_id "ENSP00000375730.4"; source "HAVANA"; tag "CCDS";
chr19	TALON	exon	49491425	49491757	.	+	.	gene_id "ENSG00000142541.16"; transcript_id "ENCODEHT000536308"; gene_type "protein_coding"; gene_status "KNOWN"; gene_name "RPL13A"; transcript_status "NOVEL"; transcript_name "ENCODEHT000536308"; exon_number "7"; exon_id "1315273"; talon_gene "51456"; talon_transcript "536308"; talon_exon "1315273"; exon_status "NOVEL";
chr19	HAVANA	transcript	49487608	49491228	.	+	.	gene_id "ENSG00000142541.16"; transcript_id "ENST00000472481.5"; gene_name "RPL13A"; gene_status "KNOWN"; gene_type "protein_coding"; transcript_type "retained_intron"; transcript_status "KNOWN"; transcript_name "RPL13A-204"; talon_gene "51456"; talon_transcript "184905"; havana_transcript "OTTHUMT00000258995.1"; level "2"; source "HAVANA"; transcript_support_level "2";
chr19	HAVANA	exon	49487608	49487644	.	+	.	gene_id "ENSG00000142541.16"; transcript_id "ENST00000472481.5"; gene_type "protein_coding"; gene_status "KNOWN"; gene_name "RPL13A"; transcript_type "retained_intron"; transcript_status "KNOWN"; transcript_name "RPL13A-204"; exon_number "1"; exon_id "ENSE00003659919.1"; talon_gene "51456"; talon_transcript "184905"; talon_exon "854119"; exon_status "KNOWN"; level "2"; protein_id "ENSP00000470768.1"; source "HAVANA";
chr19	HAVANA	exon	49489850	49489922	.	+	.	gene_id "ENSG00000142541.16"; transcript_id "ENST00000472481.5"; gene_type "protein_coding"; gene_status "KNOWN"; gene_name "RPL13A"; transcript_type "retained_intron"; transcript_status "KNOWN"; transcript_name "RPL13A-204"; exon_number "2"; exon_id "ENSE00003469199.1"; talon_gene "51456"; talon_transcript "184905"; talon_exon "854112"; ccdsid "CCDS12768.1"; exon_status "KNOWN"; level "2"; protein_id "ENSP00000375730.4"; source "HAVANA"; tag "CCDS";
chr19	HAVANA	exon	49490232	49490297	.	+	.	gene_id "ENSG00000142541.16"; transcript_id "ENST00000472481.5"; gene_type "protein_coding"; gene_status "KNOWN"; gene_name "RPL13A"; transcript_type "retained_intron"; transcript_status "KNOWN"; transcript_name "RPL13A-204"; exon_number "3"; exon_id "ENSE00003515321.1"; talon_gene "51456"; talon_transcript "184905"; talon_exon "854114"; ccdsid "CCDS12768.1"; exon_status "KNOWN"; level "2"; protein_id "ENSP00000375730.4"; source "HAVANA"; tag "CCDS";
chr19	HAVANA	exon	49490475	49490576	.	+	.	gene_id "ENSG00000142541.16"; transcript_id "ENST00000472481.5"; gene_type "protein_coding"; gene_status "KNOWN"; gene_name "RPL13A"; transcript_type "retained_intron"; transcript_status "KNOWN"; transcript_name "RPL13A-204"; exon_number "4"; exon_id "ENSE00003634584.1"; talon_gene "51456"; talon_transcript "184905"; talon_exon "854103"; ccdsid "CCDS12768.1"; exon_status "KNOWN"; level "2"; protein_id "ENSP00000375730.4"; source "HAVANA"; tag "CCDS";
chr19	HAVANA	exon	49490779	49491228	.	+	.	gene_id "ENSG00000142541.16"; transcript_id "ENST00000472481.5"; gene_type "protein_coding"; gene_status "KNOWN"; gene_name "RPL13A"; transcript_type "retained_intron"; transcript_status "KNOWN"; transcript_name "RPL13A-204"; exon_number "5"; exon_id "ENSE00001857056.1"; talon_gene "51456"; talon_transcript "184905"; talon_exon "854120"; exon_status "KNOWN"; level "2"; source "HAVANA";
chr19	HAVANA	transcript	49487608	49491807	.	+	.	gene_id "ENSG00000142541.16"; transcript_id "ENST00000484279.5"; gene_name "RPL13A"; gene_status "KNOWN"; gene_type "protein_coding"; transcript_type "nonsense_mediated_decay"; transcript_status "KNOWN"; transcript_name "RPL13A-210"; talon_gene "51456"; talon_transcript "184906"; havana_transcript "OTTHUMT00000258992.2"; level "2"; protein_id "ENSP00000470768.1"; source "HAVANA"; transcript_support_level "5";
chr19	HAVANA	exon	49487608	49487644	.	+	.	gene_id "ENSG00000142541.16"; transcript_id "ENST00000484279.5"; gene_type "protein_coding"; gene_status "KNOWN"; gene_name "RPL13A"; transcript_type "nonsense_mediated_decay"; transcript_status "KNOWN"; transcript_name "RPL13A-210"; exon_number "1"; exon_id "ENSE00003659919.1"; talon_gene "51456"; talon_transcript "184906"; talon_exon "854119"; exon_status "KNOWN"; level "2"; protein_id "ENSP00000470768.1"; source "HAVANA";
chr19	HAVANA	exon	49489850	49490090	.	+	.	gene_id "ENSG00000142541.16"; transcript_id "ENST00000484279.5"; gene_type "protein_coding"; gene_status "KNOWN"; gene_name "RPL13A"; transcript_type "nonsense_mediated_decay"; transcript_status "KNOWN"; transcript_name "RPL13A-210"; exon_number "2"; exon_id "ENSE00001953599.1"; talon_gene "51456"; talon_transcript "184906"; talon_exon "854121"; exon_status "KNOWN"; level "2"; protein_id "ENSP00000470768.1"; source "HAVANA";
chr19	HAVANA	exon	49490232	49490297	.	+	.	gene_id "ENSG00000142541.16"; transcript_id "ENST00000484279.5"; gene_type "protein_coding"; gene_status "KNOWN"; gene_name "RPL13A"; transcript_type "nonsense_mediated_decay"; transcript_status "KNOWN"; transcript_name "RPL13A-210"; exon_number "3"; exon_id "ENSE00003515321.1"; talon_gene "51456"; talon_transcript "184906"; talon_exon "854114"; ccdsid "CCDS12768.1"; exon_status "KNOWN"; level "2"; protein_id "ENSP00000375730.4"; source "HAVANA"; tag "CCDS";
chr19	HAVANA	exon	49490475	49490576	.	+	.	gene_id "ENSG00000142541.16"; transcript_id "ENST00000484279.5"; gene_type "protein_coding"; gene_status "KNOWN"; gene_name "RPL13A"; transcript_type "nonsense_mediated_decay"; transcript_status "KNOWN"; transcript_name "RPL13A-210"; exon_number "4"; exon_id "ENSE00003634584.1"; talon_gene "51456"; talon_transcript "184906"; talon_exon "854103"; ccdsid "CCDS12768.1"; exon_status "KNOWN"; level "2"; protein_id "ENSP00000375730.4"; source "HAVANA"; tag "CCDS";
chr19	HAVANA	exon	49490779	49490864	.	+	.	gene_id "ENSG00000142541.16"; transcript_id "ENST00000484279.5"; gene_type "protein_coding"; gene_status "KNOWN"; gene_name "RPL13A"; transcript_type "nonsense_mediated_decay"; transcript_status "KNOWN"; transcript_name "RPL13A-210"; exon_number "5"; exon_id "ENSE00003611819.1"; talon_gene "51456"; talon_transcript "184906"; talon_exon "854105"; ccdsid "CCDS12768.1"; exon_status "KNOWN"; level "2"; protein_id "ENSP00000375730.4"; source "HAVANA"; tag "CCDS";
chr19	HAVANA	exon	49491040	49491099	.	+	.	gene_id "ENSG00000142541.16"; transcript_id "ENST00000484279.5"; gene_type "protein_coding"; gene_status "KNOWN"; gene_name "RPL13A"; transcript_type "nonsense_mediated_decay"; transcript_status "KNOWN"; transcript_name "RPL13A-210"; exon_number "6"; exon_id "ENSE00003484997.1"; talon_gene "51456"; talon_transcript "184906"; talon_exon "854107"; ccdsid "CCDS12768.1"; exon_status "KNOWN"; level "2"; protein_id "ENSP00000375730.4"; source "HAVANA"; tag "CCDS";
chr19	HAVANA	exon	49491425	49491547	.	+	.	gene_id "ENSG00000142541.16"; transcript_id "ENST00000484279.5"; gene_type "protein_coding"; gene_status "KNOWN"; gene_name "RPL13A"; transcript_type "nonsense_mediated_decay"; transcript_status "KNOWN"; transcript_name "RPL13A-210"; exon_number "7"; exon_id "ENSE00003692236.1"; talon_gene "51456"; talon_transcript "184906"; talon_exon "854109"; ccdsid "CCDS12768.1"; exon_status "KNOWN"; level "2"; protein_id "ENSP00000375730.4"; source "HAVANA"; tag "CCDS";
chr19	HAVANA	exon	49491729	49491807	.	+	.	gene_id "ENSG00000142541.16"; transcript_id "ENST00000484279.5"; gene_type "protein_coding"; gene_status "KNOWN"; gene_name "RPL13A"; transcript_type "nonsense_mediated_decay"; transcript_status "KNOWN"; transcript_name "RPL13A-210"; exon_number "8"; exon_id "ENSE00001871935.1"; talon_gene "51456"; talon_transcript "184906"; talon_exon "854123"; exon_status "KNOWN"; level "2"; protein_id "ENSP00000470768.1"; source "HAVANA";
chr19	TALON	transcript	49487608	49491843	.	+	.	gene_id "ENSG00000142541.16"; transcript_id "ENCODEHT000536357"; gene_name "RPL13A"; gene_status "KNOWN"; gene_type "protein_coding"; transcript_status "NOVEL"; transcript_name "ENCODEHT000536357"; talon_gene "51456"; talon_transcript "536357"; NNC_transcript "TRUE";
chr19	TALON	exon	49487608	49487638	.	+	.	gene_id "ENSG00000142541.16"; transcript_id "ENCODEHT000536357"; gene_type "protein_coding"; gene_status "KNOWN"; gene_name "RPL13A"; transcript_status "NOVEL"; transcript_name "ENCODEHT000536357"; exon_number "1"; exon_id "1315337"; talon_gene "51456"; talon_transcript "536357"; talon_exon "1315337"; exon_status "NOVEL";
chr19	HAVANA	exon	49489850	49489922	.	+	.	gene_id "ENSG00000142541.16"; transcript_id "ENCODEHT000536357"; gene_type "protein_coding"; gene_status "KNOWN"; gene_name "RPL13A"; transcript_status "NOVEL"; transcript_name "ENCODEHT000536357"; exon_number "2"; exon_id "ENSE00003469199.1"; talon_gene "51456"; talon_transcript "536357"; talon_exon "854112"; ccdsid "CCDS12768.1"; exon_status "KNOWN"; level "2"; protein_id "ENSP00000375730.4"; source "HAVANA"; tag "CCDS";
chr19	HAVANA	exon	49490232	49490297	.	+	.	gene_id "ENSG00000142541.16"; transcript_id "ENCODEHT000536357"; gene_type "protein_coding"; gene_status "KNOWN"; gene_name "RPL13A"; transcript_status "NOVEL"; transcript_name "ENCODEHT000536357"; exon_number "3"; exon_id "ENSE00003515321.1"; talon_gene "51456"; talon_transcript "536357"; talon_exon "854114"; ccdsid "CCDS12768.1"; exon_status "KNOWN"; level "2"; protein_id "ENSP00000375730.4"; source "HAVANA"; tag "CCDS";
chr19	HAVANA	exon	49490475	49490576	.	+	.	gene_id "ENSG00000142541.16"; transcript_id "ENCODEHT000536357"; gene_type "protein_coding"; gene_status "KNOWN"; gene_name "RPL13A"; transcript_status "NOVEL"; transcript_name "ENCODEHT000536357"; exon_number "4"; exon_id "ENSE00003634584.1"; talon_gene "51456"; talon_transcript "536357"; talon_exon "854103"; ccdsid "CCDS12768.1"; exon_status "KNOWN"; level "2"; protein_id "ENSP00000375730.4"; source "HAVANA"; tag "CCDS";
chr19	HAVANA	exon	49490779	49490864	.	+	.	gene_id "ENSG00000142541.16"; transcript_id "ENCODEHT000536357"; gene_type "protein_coding"; gene_status "KNOWN"; gene_name "RPL13A"; transcript_status "NOVEL"; transcript_name "ENCODEHT000536357"; exon_number "5"; exon_id "ENSE00003611819.1"; talon_gene "51456"; talon_transcript "536357"; talon_exon "854105"; ccdsid "CCDS12768.1"; exon_status "KNOWN"; level "2"; protein_id "ENSP00000375730.4"; source "HAVANA"; tag "CCDS";
chr19	HAVANA	exon	49491040	49491099	.	+	.	gene_id "ENSG00000142541.16"; transcript_id "ENCODEHT000536357"; gene_type "protein_coding"; gene_status "KNOWN"; gene_name "RPL13A"; transcript_status "NOVEL"; transcript_name "ENCODEHT000536357"; exon_number "6"; exon_id "ENSE00003484997.1"; talon_gene "51456"; talon_transcript "536357"; talon_exon "854107"; ccdsid "CCDS12768.1"; exon_status "KNOWN"; level "2"; protein_id "ENSP00000375730.4"; source "HAVANA"; tag "CCDS";
chr19	HAVANA	exon	49491425	49491547	.	+	.	gene_id "ENSG00000142541.16"; transcript_id "ENCODEHT000536357"; gene_type "protein_coding"; gene_status "KNOWN"; gene_name "RPL13A"; transcript_status "NOVEL"; transcript_name "ENCODEHT000536357"; exon_number "7"; exon_id "ENSE00003692236.1"; talon_gene "51456"; talon_transcript "536357"; talon_exon "854109"; ccdsid "CCDS12768.1"; exon_status "KNOWN"; level "2"; protein_id "ENSP00000375730.4"; source "HAVANA"; tag "CCDS";
chr19	HAVANA	exon	49491729	49491843	.	+	.	gene_id "ENSG00000142541.16"; transcript_id "ENCODEHT000536357"; gene_type "protein_coding"; gene_status "KNOWN"; gene_name "RPL13A"; transcript_status "NOVEL"; transcript_name "ENCODEHT000536357"; exon_number "8"; exon_id "ENSE00001854646.1"; talon_gene "51456"; talon_transcript "536357"; talon_exon "854139"; exon_status "KNOWN"; level "2"; protein_id "ENSP00000470037.2"; source "HAVANA"; tag "cds_start_NF";
chr19	TALON	transcript	49487608	49491843	.	+	.	gene_id "ENSG00000142541.16"; transcript_id "ENCODEHT000537728"; gene_name "RPL13A"; gene_status "KNOWN"; gene_type "protein_coding"; transcript_status "NOVEL"; transcript_name "ENCODEHT000537728"; talon_gene "51456"; talon_transcript "537728"; NNC_transcript "TRUE";
chr19	HAVANA	exon	49487608	49487644	.	+	.	gene_id "ENSG00000142541.16"; transcript_id "ENCODEHT000537728"; gene_type "protein_coding"; gene_status "KNOWN"; gene_name "RPL13A"; transcript_status "NOVEL"; transcript_name "ENCODEHT000537728"; exon_number "1"; exon_id "ENSE00003659919.1"; talon_gene "51456"; talon_transcript "537728"; talon_exon "854119"; exon_status "KNOWN"; level "2"; protein_id "ENSP00000470768.1"; source "HAVANA";
chr19	HAVANA	exon	49489850	49489922	.	+	.	gene_id "ENSG00000142541.16"; transcript_id "ENCODEHT000537728"; gene_type "protein_coding"; gene_status "KNOWN"; gene_name "RPL13A"; transcript_status "NOVEL"; transcript_name "ENCODEHT000537728"; exon_number "2"; exon_id "ENSE00003469199.1"; talon_gene "51456"; talon_transcript "537728"; talon_exon "854112"; ccdsid "CCDS12768.1"; exon_status "KNOWN"; level "2"; protein_id "ENSP00000375730.4"; source "HAVANA"; tag "CCDS";
chr19	HAVANA	exon	49490232	49490297	.	+	.	gene_id "ENSG00000142541.16"; transcript_id "ENCODEHT000537728"; gene_type "protein_coding"; gene_status "KNOWN"; gene_name "RPL13A"; transcript_status "NOVEL"; transcript_name "ENCODEHT000537728"; exon_number "3"; exon_id "ENSE00003515321.1"; talon_gene "51456"; talon_transcript "537728"; talon_exon "854114"; ccdsid "CCDS12768.1"; exon_status "KNOWN"; level "2"; protein_id "ENSP00000375730.4"; source "HAVANA"; tag "CCDS";
chr19	HAVANA	exon	49490475	49490576	.	+	.	gene_id "ENSG00000142541.16"; transcript_id "ENCODEHT000537728"; gene_type "protein_coding"; gene_status "KNOWN"; gene_name "RPL13A"; transcript_status "NOVEL"; transcript_name "ENCODEHT000537728"; exon_number "4"; exon_id "ENSE00003634584.1"; talon_gene "51456"; talon_transcript "537728"; talon_exon "854103"; ccdsid "CCDS12768.1"; exon_status "KNOWN"; level "2"; protein_id "ENSP00000375730.4"; source "HAVANA"; tag "CCDS";
chr19	HAVANA	exon	49490779	49490864	.	+	.	gene_id "ENSG00000142541.16"; transcript_id "ENCODEHT000537728"; gene_type "protein_coding"; gene_status "KNOWN"; gene_name "RPL13A"; transcript_status "NOVEL"; transcript_name "ENCODEHT000537728"; exon_number "5"; exon_id "ENSE00003611819.1"; talon_gene "51456"; talon_transcript "537728"; talon_exon "854105"; ccdsid "CCDS12768.1"; exon_status "KNOWN"; level "2"; protein_id "ENSP00000375730.4"; source "HAVANA"; tag "CCDS";
chr19	HAVANA	exon	49491040	49491099	.	+	.	gene_id "ENSG00000142541.16"; transcript_id "ENCODEHT000537728"; gene_type "protein_coding"; gene_status "KNOWN"; gene_name "RPL13A"; transcript_status "NOVEL"; transcript_name "ENCODEHT000537728"; exon_number "6"; exon_id "ENSE00003484997.1"; talon_gene "51456"; talon_transcript "537728"; talon_exon "854107"; ccdsid "CCDS12768.1"; exon_status "KNOWN"; level "2"; protein_id "ENSP00000375730.4"; source "HAVANA"; tag "CCDS";
chr19	HAVANA	exon	49491425	49491547	.	+	.	gene_id "ENSG00000142541.16"; transcript_id "ENCODEHT000537728"; gene_type "protein_coding"; gene_status "KNOWN"; gene_name "RPL13A"; transcript_status "NOVEL"; transcript_name "ENCODEHT000537728"; exon_number "7"; exon_id "ENSE00003692236.1"; talon_gene "51456"; talon_transcript "537728"; talon_exon "854109"; ccdsid "CCDS12768.1"; exon_status "KNOWN"; level "2"; protein_id "ENSP00000375730.4"; source "HAVANA"; tag "CCDS";
chr19	TALON	exon	49491731	49491843	.	+	.	gene_id "ENSG00000142541.16"; transcript_id "ENCODEHT000537728"; gene_type "protein_coding"; gene_status "KNOWN"; gene_name "RPL13A"; transcript_status "NOVEL"; transcript_name "ENCODEHT000537728"; exon_number "8"; exon_id "1316801"; talon_gene "51456"; talon_transcript "537728"; talon_exon "1316801"; exon_status "NOVEL";
chr19	TALON	transcript	49487608	49491843	.	+	.	gene_id "ENSG00000142541.16"; transcript_id "ENCODEHT000539143"; gene_name "RPL13A"; gene_status "KNOWN"; gene_type "protein_coding"; transcript_status "NOVEL"; transcript_name "ENCODEHT000539143"; talon_gene "51456"; talon_transcript "539143"; NNC_transcript "TRUE";
chr19	HAVANA	exon	49487608	49487644	.	+	.	gene_id "ENSG00000142541.16"; transcript_id "ENCODEHT000539143"; gene_type "protein_coding"; gene_status "KNOWN"; gene_name "RPL13A"; transcript_status "NOVEL"; transcript_name "ENCODEHT000539143"; exon_number "1"; exon_id "ENSE00003659919.1"; talon_gene "51456"; talon_transcript "539143"; talon_exon "854119"; exon_status "KNOWN"; level "2"; protein_id "ENSP00000470768.1"; source "HAVANA";
chr19	HAVANA	exon	49489850	49489922	.	+	.	gene_id "ENSG00000142541.16"; transcript_id "ENCODEHT000539143"; gene_type "protein_coding"; gene_status "KNOWN"; gene_name "RPL13A"; transcript_status "NOVEL"; transcript_name "ENCODEHT000539143"; exon_number "2"; exon_id "ENSE00003469199.1"; talon_gene "51456"; talon_transcript "539143"; talon_exon "854112"; ccdsid "CCDS12768.1"; exon_status "KNOWN"; level "2"; protein_id "ENSP00000375730.4"; source "HAVANA"; tag "CCDS";
chr19	HAVANA	exon	49490232	49490297	.	+	.	gene_id "ENSG00000142541.16"; transcript_id "ENCODEHT000539143"; gene_type "protein_coding"; gene_status "KNOWN"; gene_name "RPL13A"; transcript_status "NOVEL"; transcript_name "ENCODEHT000539143"; exon_number "3"; exon_id "ENSE00003515321.1"; talon_gene "51456"; talon_transcript "539143"; talon_exon "854114"; ccdsid "CCDS12768.1"; exon_status "KNOWN"; level "2"; protein_id "ENSP00000375730.4"; source "HAVANA"; tag "CCDS";
chr19	TALON	exon	49490475	49490569	.	+	.	gene_id "ENSG00000142541.16"; transcript_id "ENCODEHT000539143"; gene_type "protein_coding"; gene_status "KNOWN"; gene_name "RPL13A"; transcript_status "NOVEL"; transcript_name "ENCODEHT000539143"; exon_number "4"; exon_id "1318288"; talon_gene "51456"; talon_transcript "539143"; talon_exon "1318288"; exon_status "NOVEL";
chr19	HAVANA	exon	49490779	49490864	.	+	.	gene_id "ENSG00000142541.16"; transcript_id "ENCODEHT000539143"; gene_type "protein_coding"; gene_status "KNOWN"; gene_name "RPL13A"; transcript_status "NOVEL"; transcript_name "ENCODEHT000539143"; exon_number "5"; exon_id "ENSE00003611819.1"; talon_gene "51456"; talon_transcript "539143"; talon_exon "854105"; ccdsid "CCDS12768.1"; exon_status "KNOWN"; level "2"; protein_id "ENSP00000375730.4"; source "HAVANA"; tag "CCDS";
chr19	HAVANA	exon	49491040	49491099	.	+	.	gene_id "ENSG00000142541.16"; transcript_id "ENCODEHT000539143"; gene_type "protein_coding"; gene_status "KNOWN"; gene_name "RPL13A"; transcript_status "NOVEL"; transcript_name "ENCODEHT000539143"; exon_number "6"; exon_id "ENSE00003484997.1"; talon_gene "51456"; talon_transcript "539143"; talon_exon "854107"; ccdsid "CCDS12768.1"; exon_status "KNOWN"; level "2"; protein_id "ENSP00000375730.4"; source "HAVANA"; tag "CCDS";
chr19	HAVANA	exon	49491425	49491547	.	+	.	gene_id "ENSG00000142541.16"; transcript_id "ENCODEHT000539143"; gene_type "protein_coding"; gene_status "KNOWN"; gene_name "RPL13A"; transcript_status "NOVEL"; transcript_name "ENCODEHT000539143"; exon_number "7"; exon_id "ENSE00003692236.1"; talon_gene "51456"; talon_transcript "539143"; talon_exon "854109"; ccdsid "CCDS12768.1"; exon_status "KNOWN"; level "2"; protein_id "ENSP00000375730.4"; source "HAVANA"; tag "CCDS";
chr19	HAVANA	exon	49491729	49491843	.	+	.	gene_id "ENSG00000142541.16"; transcript_id "ENCODEHT000539143"; gene_type "protein_coding"; gene_status "KNOWN"; gene_name "RPL13A"; transcript_status "NOVEL"; transcript_name "ENCODEHT000539143"; exon_number "8"; exon_id "ENSE00001854646.1"; talon_gene "51456"; talon_transcript "539143"; talon_exon "854139"; exon_status "KNOWN"; level "2"; protein_id "ENSP00000470037.2"; source "HAVANA"; tag "cds_start_NF";
chr19	TALON	transcript	49487615	49492308	.	+	.	gene_id "ENSG00000142541.16"; transcript_id "ENCODEHT000542065"; gene_name "RPL13A"; gene_status "KNOWN"; gene_type "protein_coding"; transcript_status "NOVEL"; transcript_name "ENCODEHT000542065"; talon_gene "51456"; talon_transcript "542065"; NNC_transcript "TRUE";
chr19	HAVANA	exon	49487615	49487644	.	+	.	gene_id "ENSG00000142541.16"; transcript_id "ENCODEHT000542065"; gene_type "protein_coding"; gene_status "KNOWN"; gene_name "RPL13A"; transcript_status "NOVEL"; transcript_name "ENCODEHT000542065"; exon_number "1"; exon_id "ENSE00001873901.1"; talon_gene "51456"; talon_transcript "542065"; talon_exon "854126"; exon_status "KNOWN"; level "2"; source "HAVANA";
chr19	HAVANA	exon	49489850	49489922	.	+	.	gene_id "ENSG00000142541.16"; transcript_id "ENCODEHT000542065"; gene_type "protein_coding"; gene_status "KNOWN"; gene_name "RPL13A"; transcript_status "NOVEL"; transcript_name "ENCODEHT000542065"; exon_number "2"; exon_id "ENSE00003469199.1"; talon_gene "51456"; talon_transcript "542065"; talon_exon "854112"; ccdsid "CCDS12768.1"; exon_status "KNOWN"; level "2"; protein_id "ENSP00000375730.4"; source "HAVANA"; tag "CCDS";
chr19	HAVANA	exon	49490232	49490297	.	+	.	gene_id "ENSG00000142541.16"; transcript_id "ENCODEHT000542065"; gene_type "protein_coding"; gene_status "KNOWN"; gene_name "RPL13A"; transcript_status "NOVEL"; transcript_name "ENCODEHT000542065"; exon_number "3"; exon_id "ENSE00003515321.1"; talon_gene "51456"; talon_transcript "542065"; talon_exon "854114"; ccdsid "CCDS12768.1"; exon_status "KNOWN"; level "2"; protein_id "ENSP00000375730.4"; source "HAVANA"; tag "CCDS";
chr19	HAVANA	exon	49490475	49490576	.	+	.	gene_id "ENSG00000142541.16"; transcript_id "ENCODEHT000542065"; gene_type "protein_coding"; gene_status "KNOWN"; gene_name "RPL13A"; transcript_status "NOVEL"; transcript_name "ENCODEHT000542065"; exon_number "4"; exon_id "ENSE00003634584.1"; talon_gene "51456"; talon_transcript "542065"; talon_exon "854103"; ccdsid "CCDS12768.1"; exon_status "KNOWN"; level "2"; protein_id "ENSP00000375730.4"; source "HAVANA"; tag "CCDS";
chr19	HAVANA	exon	49490779	49490864	.	+	.	gene_id "ENSG00000142541.16"; transcript_id "ENCODEHT000542065"; gene_type "protein_coding"; gene_status "KNOWN"; gene_name "RPL13A"; transcript_status "NOVEL"; transcript_name "ENCODEHT000542065"; exon_number "5"; exon_id "ENSE00003611819.1"; talon_gene "51456"; talon_transcript "542065"; talon_exon "854105"; ccdsid "CCDS12768.1"; exon_status "KNOWN"; level "2"; protein_id "ENSP00000375730.4"; source "HAVANA"; tag "CCDS";
chr19	TALON	exon	49491046	49491099	.	+	.	gene_id "ENSG00000142541.16"; transcript_id "ENCODEHT000542065"; gene_type "protein_coding"; gene_status "KNOWN"; gene_name "RPL13A"; transcript_status "NOVEL"; transcript_name "ENCODEHT000542065"; exon_number "6"; exon_id "1321252"; talon_gene "51456"; talon_transcript "542065"; talon_exon "1321252"; exon_status "NOVEL";
chr19	HAVANA	exon	49491425	49491547	.	+	.	gene_id "ENSG00000142541.16"; transcript_id "ENCODEHT000542065"; gene_type "protein_coding"; gene_status "KNOWN"; gene_name "RPL13A"; transcript_status "NOVEL"; transcript_name "ENCODEHT000542065"; exon_number "7"; exon_id "ENSE00003692236.1"; talon_gene "51456"; talon_transcript "542065"; talon_exon "854109"; ccdsid "CCDS12768.1"; exon_status "KNOWN"; level "2"; protein_id "ENSP00000375730.4"; source "HAVANA"; tag "CCDS";
chr19	HAVANA	exon	49491729	49492308	.	+	.	gene_id "ENSG00000142541.16"; transcript_id "ENCODEHT000542065"; gene_type "protein_coding"; gene_status "KNOWN"; gene_name "RPL13A"; transcript_status "NOVEL"; transcript_name "ENCODEHT000542065"; exon_number "8"; exon_id "ENSE00001921398.1"; talon_gene "51456"; talon_transcript "542065"; talon_exon "854116"; ccdsid "CCDS12768.1"; exon_status "KNOWN"; level "2"; protein_id "ENSP00000375730.4"; source "HAVANA"; tag "CCDS";
chr19	TALON	transcript	49489850	49491814	.	+	.	gene_id "ENSG00000142541.16"; transcript_id "ENCODEHT000547606"; gene_name "RPL13A"; gene_status "KNOWN"; gene_type "protein_coding"; transcript_status "NOVEL"; transcript_name "ENCODEHT000547606"; talon_gene "51456"; talon_transcript "547606"; ISM-suffix_to_IDs "184903,536175,536357,536872,543776,545669"; ISM-suffix_transcript "TRUE"; ISM_to_IDs "184903,536175,536357,536872,538656,539107,541712,542023,542689,543776,545669,545701,546725"; ISM_transcript "TRUE";
chr19	HAVANA	exon	49489850	49489922	.	+	.	gene_id "ENSG00000142541.16"; transcript_id "ENCODEHT000547606"; gene_type "protein_coding"; gene_status "KNOWN"; gene_name "RPL13A"; transcript_status "NOVEL"; transcript_name "ENCODEHT000547606"; exon_number "1"; exon_id "ENSE00003469199.1"; talon_gene "51456"; talon_transcript "547606"; talon_exon "854112"; ccdsid "CCDS12768.1"; exon_status "KNOWN"; level "2"; protein_id "ENSP00000375730.4"; source "HAVANA"; tag "CCDS";
chr19	HAVANA	exon	49490232	49490297	.	+	.	gene_id "ENSG00000142541.16"; transcript_id "ENCODEHT000547606"; gene_type "protein_coding"; gene_status "KNOWN"; gene_name "RPL13A"; transcript_status "NOVEL"; transcript_name "ENCODEHT000547606"; exon_number "2"; exon_id "ENSE00003515321.1"; talon_gene "51456"; talon_transcript "547606"; talon_exon "854114"; ccdsid "CCDS12768.1"; exon_status "KNOWN"; level "2"; protein_id "ENSP00000375730.4"; source "HAVANA"; tag "CCDS";
chr19	HAVANA	exon	49490475	49490576	.	+	.	gene_id "ENSG00000142541.16"; transcript_id "ENCODEHT000547606"; gene_type "protein_coding"; gene_status "KNOWN"; gene_name "RPL13A"; transcript_status "NOVEL"; transcript_name "ENCODEHT000547606"; exon_number "3"; exon_id "ENSE00003634584.1"; talon_gene "51456"; talon_transcript "547606"; talon_exon "854103"; ccdsid "CCDS12768.1"; exon_status "KNOWN"; level "2"; protein_id "ENSP00000375730.4"; source "HAVANA"; tag "CCDS";
chr19	HAVANA	exon	49490779	49490864	.	+	.	gene_id "ENSG00000142541.16"; transcript_id "ENCODEHT000547606"; gene_type "protein_coding"; gene_status "KNOWN"; gene_name "RPL13A"; transcript_status "NOVEL"; transcript_name "ENCODEHT000547606"; exon_number "4"; exon_id "ENSE00003611819.1"; talon_gene "51456"; talon_transcript "547606"; talon_exon "854105"; ccdsid "CCDS12768.1"; exon_status "KNOWN"; level "2"; protein_id "ENSP00000375730.4"; source "HAVANA"; tag "CCDS";
chr19	HAVANA	exon	49491040	49491099	.	+	.	gene_id "ENSG00000142541.16"; transcript_id "ENCODEHT000547606"; gene_type "protein_coding"; gene_status "KNOWN"; gene_name "RPL13A"; transcript_status "NOVEL"; transcript_name "ENCODEHT000547606"; exon_number "5"; exon_id "ENSE00003484997.1"; talon_gene "51456"; talon_transcript "547606"; talon_exon "854107"; ccdsid "CCDS12768.1"; exon_status "KNOWN"; level "2"; protein_id "ENSP00000375730.4"; source "HAVANA"; tag "CCDS";
chr19	HAVANA	exon	49491425	49491547	.	+	.	gene_id "ENSG00000142541.16"; transcript_id "ENCODEHT000547606"; gene_type "protein_coding"; gene_status "KNOWN"; gene_name "RPL13A"; transcript_status "NOVEL"; transcript_name "ENCODEHT000547606"; exon_number "6"; exon_id "ENSE00003692236.1"; talon_gene "51456"; talon_transcript "547606"; talon_exon "854109"; ccdsid "CCDS12768.1"; exon_status "KNOWN"; level "2"; protein_id "ENSP00000375730.4"; source "HAVANA"; tag "CCDS";
chr19	HAVANA	exon	49491729	49491814	.	+	.	gene_id "ENSG00000142541.16"; transcript_id "ENCODEHT000547606"; gene_type "protein_coding"; gene_status "KNOWN"; gene_name "RPL13A"; transcript_status "NOVEL"; transcript_name "ENCODEHT000547606"; exon_number "7"; exon_id "ENSE00001681865.2"; talon_gene "51456"; talon_transcript "547606"; talon_exon "854150"; exon_status "KNOWN"; level "2"; source "HAVANA";
chr19	TALON	transcript	49489850	49492301	.	+	.	gene_id "ENSG00000142541.16"; transcript_id "ENCODEHT000547688"; gene_name "RPL13A"; gene_status "KNOWN"; gene_type "protein_coding"; transcript_status "NOVEL"; transcript_name "ENCODEHT000547688"; talon_gene "51456"; talon_transcript "547688"; ISM-suffix_to_IDs "539143,542046"; ISM-suffix_transcript "TRUE"; ISM_to_IDs "539143,542046"; ISM_transcript "TRUE";
chr19	HAVANA	exon	49489850	49489922	.	+	.	gene_id "ENSG00000142541.16"; transcript_id "ENCODEHT000547688"; gene_type "protein_coding"; gene_status "KNOWN"; gene_name "RPL13A"; transcript_status "NOVEL"; transcript_name "ENCODEHT000547688"; exon_number "1"; exon_id "ENSE00003469199.1"; talon_gene "51456"; talon_transcript "547688"; talon_exon "854112"; ccdsid "CCDS12768.1"; exon_status "KNOWN"; level "2"; protein_id "ENSP00000375730.4"; source "HAVANA"; tag "CCDS";
chr19	HAVANA	exon	49490232	49490297	.	+	.	gene_id "ENSG00000142541.16"; transcript_id "ENCODEHT000547688"; gene_type "protein_coding"; gene_status "KNOWN"; gene_name "RPL13A"; transcript_status "NOVEL"; transcript_name "ENCODEHT000547688"; exon_number "2"; exon_id "ENSE00003515321.1"; talon_gene "51456"; talon_transcript "547688"; talon_exon "854114"; ccdsid "CCDS12768.1"; exon_status "KNOWN"; level "2"; protein_id "ENSP00000375730.4"; source "HAVANA"; tag "CCDS";
chr19	TALON	exon	49490475	49490569	.	+	.	gene_id "ENSG00000142541.16"; transcript_id "ENCODEHT000547688"; gene_type "protein_coding"; gene_status "KNOWN"; gene_name "RPL13A"; transcript_status "NOVEL"; transcript_name "ENCODEHT000547688"; exon_number "3"; exon_id "1318288"; talon_gene "51456"; talon_transcript "547688"; talon_exon "1318288"; exon_status "NOVEL";
chr19	HAVANA	exon	49490779	49490864	.	+	.	gene_id "ENSG00000142541.16"; transcript_id "ENCODEHT000547688"; gene_type "protein_coding"; gene_status "KNOWN"; gene_name "RPL13A"; transcript_status "NOVEL"; transcript_name "ENCODEHT000547688"; exon_number "4"; exon_id "ENSE00003611819.1"; talon_gene "51456"; talon_transcript "547688"; talon_exon "854105"; ccdsid "CCDS12768.1"; exon_status "KNOWN"; level "2"; protein_id "ENSP00000375730.4"; source "HAVANA"; tag "CCDS";
chr19	HAVANA	exon	49491040	49491099	.	+	.	gene_id "ENSG00000142541.16"; transcript_id "ENCODEHT000547688"; gene_type "protein_coding"; gene_status "KNOWN"; gene_name "RPL13A"; transcript_status "NOVEL"; transcript_name "ENCODEHT000547688"; exon_number "5"; exon_id "ENSE00003484997.1"; talon_gene "51456"; talon_transcript "547688"; talon_exon "854107"; ccdsid "CCDS12768.1"; exon_status "KNOWN"; level "2"; protein_id "ENSP00000375730.4"; source "HAVANA"; tag "CCDS";
chr19	HAVANA	exon	49491425	49491547	.	+	.	gene_id "ENSG00000142541.16"; transcript_id "ENCODEHT000547688"; gene_type "protein_coding"; gene_status "KNOWN"; gene_name "RPL13A"; transcript_status "NOVEL"; transcript_name "ENCODEHT000547688"; exon_number "6"; exon_id "ENSE00003692236.1"; talon_gene "51456"; talon_transcript "547688"; talon_exon "854109"; ccdsid "CCDS12768.1"; exon_status "KNOWN"; level "2"; protein_id "ENSP00000375730.4"; source "HAVANA"; tag "CCDS";
chr19	ENSEMBL	exon	49491729	49492301	.	+	.	gene_id "ENSG00000142541.16"; transcript_id "ENCODEHT000547688"; gene_type "protein_coding"; gene_status "KNOWN"; gene_name "RPL13A"; transcript_status "NOVEL"; transcript_name "ENCODEHT000547688"; exon_number "7"; exon_id "ENSE00003727481.1"; talon_gene "51456"; talon_transcript "547688"; talon_exon "854111"; ccdsid "CCDS74421.1"; exon_status "KNOWN"; level "3"; protein_id "ENSP00000477755.1"; source "ENSEMBL"; tag "CCDS";
chr19	TALON	transcript	49489850	49492301	.	+	.	gene_id "ENSG00000142541.16"; transcript_id "ENCODEHT000547820"; gene_name "RPL13A"; gene_status "KNOWN"; gene_type "protein_coding"; transcript_status "NOVEL"; transcript_name "ENCODEHT000547820"; talon_gene "51456"; talon_transcript "547820"; ISM-suffix_to_IDs "536299"; ISM-suffix_transcript "TRUE"; ISM_to_IDs "536299"; ISM_transcript "TRUE";
chr19	HAVANA	exon	49489850	49489922	.	+	.	gene_id "ENSG00000142541.16"; transcript_id "ENCODEHT000547820"; gene_type "protein_coding"; gene_status "KNOWN"; gene_name "RPL13A"; transcript_status "NOVEL"; transcript_name "ENCODEHT000547820"; exon_number "1"; exon_id "ENSE00003469199.1"; talon_gene "51456"; talon_transcript "547820"; talon_exon "854112"; ccdsid "CCDS12768.1"; exon_status "KNOWN"; level "2"; protein_id "ENSP00000375730.4"; source "HAVANA"; tag "CCDS";
chr19	TALON	exon	49490232	49490295	.	+	.	gene_id "ENSG00000142541.16"; transcript_id "ENCODEHT000547820"; gene_type "protein_coding"; gene_status "KNOWN"; gene_name "RPL13A"; transcript_status "NOVEL"; transcript_name "ENCODEHT000547820"; exon_number "2"; exon_id "1315265"; talon_gene "51456"; talon_transcript "547820"; talon_exon "1315265"; exon_status "NOVEL";
chr19	HAVANA	exon	49490475	49490576	.	+	.	gene_id "ENSG00000142541.16"; transcript_id "ENCODEHT000547820"; gene_type "protein_coding"; gene_status "KNOWN"; gene_name "RPL13A"; transcript_status "NOVEL"; transcript_name "ENCODEHT000547820"; exon_number "3"; exon_id "ENSE00003634584.1"; talon_gene "51456"; talon_transcript "547820"; talon_exon "854103"; ccdsid "CCDS12768.1"; exon_status "KNOWN"; level "2"; protein_id "ENSP00000375730.4"; source "HAVANA"; tag "CCDS";
chr19	HAVANA	exon	49490779	49490864	.	+	.	gene_id "ENSG00000142541.16"; transcript_id "ENCODEHT000547820"; gene_type "protein_coding"; gene_status "KNOWN"; gene_name "RPL13A"; transcript_status "NOVEL"; transcript_name "ENCODEHT000547820"; exon_number "4"; exon_id "ENSE00003611819.1"; talon_gene "51456"; talon_transcript "547820"; talon_exon "854105"; ccdsid "CCDS12768.1"; exon_status "KNOWN"; level "2"; protein_id "ENSP00000375730.4"; source "HAVANA"; tag "CCDS";
chr19	HAVANA	exon	49491040	49491099	.	+	.	gene_id "ENSG00000142541.16"; transcript_id "ENCODEHT000547820"; gene_type "protein_coding"; gene_status "KNOWN"; gene_name "RPL13A"; transcript_status "NOVEL"; transcript_name "ENCODEHT000547820"; exon_number "5"; exon_id "ENSE00003484997.1"; talon_gene "51456"; talon_transcript "547820"; talon_exon "854107"; ccdsid "CCDS12768.1"; exon_status "KNOWN"; level "2"; protein_id "ENSP00000375730.4"; source "HAVANA"; tag "CCDS";
chr19	HAVANA	exon	49491425	49491547	.	+	.	gene_id "ENSG00000142541.16"; transcript_id "ENCODEHT000547820"; gene_type "protein_coding"; gene_status "KNOWN"; gene_name "RPL13A"; transcript_status "NOVEL"; transcript_name "ENCODEHT000547820"; exon_number "6"; exon_id "ENSE00003692236.1"; talon_gene "51456"; talon_transcript "547820"; talon_exon "854109"; ccdsid "CCDS12768.1"; exon_status "KNOWN"; level "2"; protein_id "ENSP00000375730.4"; source "HAVANA"; tag "CCDS";
chr19	ENSEMBL	exon	49491729	49492301	.	+	.	gene_id "ENSG00000142541.16"; transcript_id "ENCODEHT000547820"; gene_type "protein_coding"; gene_status "KNOWN"; gene_name "RPL13A"; transcript_status "NOVEL"; transcript_name "ENCODEHT000547820"; exon_number "7"; exon_id "ENSE00003727481.1"; talon_gene "51456"; talon_transcript "547820"; talon_exon "854111"; ccdsid "CCDS74421.1"; exon_status "KNOWN"; level "3"; protein_id "ENSP00000477755.1"; source "ENSEMBL"; tag "CCDS";
chr19	TALON	transcript	49489850	49491843	.	+	.	gene_id "ENSG00000142541.16"; transcript_id "ENCODEHT000547904"; gene_name "RPL13A"; gene_status "KNOWN"; gene_type "protein_coding"; transcript_status "NOVEL"; transcript_name "ENCODEHT000547904"; talon_gene "51456"; talon_transcript "547904"; ISM-suffix_to_IDs "184902,184903,184904,184906,184908,184910,536175,536299,536357,536488,536494,536872,538582,538991,539166,539711,540919,542133,542136,542328,542682,543022,543210,543776,544542,545669,545886,546391,547020,547546,547604,547606,547621,547820,547895"; ISM-suffix_transcript "TRUE"; ISM_to_IDs "184902,184903,184904,184906,184908,184910,536175,536299,536357,536488,536494,536872,538582,538656,538991,539107,539166,539711,540919,541712,542023,542133,542136,542328,542682,542689,543022,543210,543776,544542,545669,545701,545886,546391,546725,547020,547546,547604,547606,547621,547635,547820,547895"; ISM_transcript "TRUE";
chr19	TALON	exon	49489850	49490576	.	+	.	gene_id "ENSG00000142541.16"; transcript_id "ENCODEHT000547904"; gene_type "protein_coding"; gene_status "KNOWN"; gene_name "RPL13A"; transcript_status "NOVEL"; transcript_name "ENCODEHT000547904"; exon_number "1"; exon_id "1328138"; talon_gene "51456"; talon_transcript "547904"; talon_exon "1328138"; exon_status "NOVEL";
chr19	HAVANA	exon	49490779	49490864	.	+	.	gene_id "ENSG00000142541.16"; transcript_id "ENCODEHT000547904"; gene_type "protein_coding"; gene_status "KNOWN"; gene_name "RPL13A"; transcript_status "NOVEL"; transcript_name "ENCODEHT000547904"; exon_number "2"; exon_id "ENSE00003611819.1"; talon_gene "51456"; talon_transcript "547904"; talon_exon "854105"; ccdsid "CCDS12768.1"; exon_status "KNOWN"; level "2"; protein_id "ENSP00000375730.4"; source "HAVANA"; tag "CCDS";
chr19	HAVANA	exon	49491040	49491099	.	+	.	gene_id "ENSG00000142541.16"; transcript_id "ENCODEHT000547904"; gene_type "protein_coding"; gene_status "KNOWN"; gene_name "RPL13A"; transcript_status "NOVEL"; transcript_name "ENCODEHT000547904"; exon_number "3"; exon_id "ENSE00003484997.1"; talon_gene "51456"; talon_transcript "547904"; talon_exon "854107"; ccdsid "CCDS12768.1"; exon_status "KNOWN"; level "2"; protein_id "ENSP00000375730.4"; source "HAVANA"; tag "CCDS";
chr19	HAVANA	exon	49491425	49491547	.	+	.	gene_id "ENSG00000142541.16"; transcript_id "ENCODEHT000547904"; gene_type "protein_coding"; gene_status "KNOWN"; gene_name "RPL13A"; transcript_status "NOVEL"; transcript_name "ENCODEHT000547904"; exon_number "4"; exon_id "ENSE00003692236.1"; talon_gene "51456"; talon_transcript "547904"; talon_exon "854109"; ccdsid "CCDS12768.1"; exon_status "KNOWN"; level "2"; protein_id "ENSP00000375730.4"; source "HAVANA"; tag "CCDS";
chr19	HAVANA	exon	49491729	49491843	.	+	.	gene_id "ENSG00000142541.16"; transcript_id "ENCODEHT000547904"; gene_type "protein_coding"; gene_status "KNOWN"; gene_name "RPL13A"; transcript_status "NOVEL"; transcript_name "ENCODEHT000547904"; exon_number "5"; exon_id "ENSE00001854646.1"; talon_gene "51456"; talon_transcript "547904"; talon_exon "854139"; exon_status "KNOWN"; level "2"; protein_id "ENSP00000470037.2"; source "HAVANA"; tag "cds_start_NF";
chr19	TALON	transcript	49489850	49491843	.	+	.	gene_id "ENSG00000142541.16"; transcript_id "ENCODEHT000548165"; gene_name "RPL13A"; gene_status "KNOWN"; gene_type "protein_coding"; transcript_status "NOVEL"; transcript_name "ENCODEHT000548165"; talon_gene "51456"; talon_transcript "548165"; ISM-suffix_to_IDs "184903,184904,184906,184910,536175,536357,536488,536494,536872,538991,539166,539711,543776,544542,545669,547546,547606,547621,547895,547989"; ISM-suffix_transcript "TRUE"; ISM_to_IDs "184903,184904,184906,184910,536175,536357,536488,536494,536872,538656,538991,539107,539166,539711,541712,542023,542689,543776,544542,545669,545701,546725,547546,547606,547621,547635,547895,547989,548024"; ISM_transcript "TRUE";
chr19	HAVANA	exon	49489850	49490297	.	+	.	gene_id "ENSG00000142541.16"; transcript_id "ENCODEHT000548165"; gene_type "protein_coding"; gene_status "KNOWN"; gene_name "RPL13A"; transcript_status "NOVEL"; transcript_name "ENCODEHT000548165"; exon_number "1"; exon_id "ENSE00001881629.1"; talon_gene "51456"; talon_transcript "548165"; talon_exon "854130"; exon_status "KNOWN"; level "2"; source "HAVANA";
chr19	HAVANA	exon	49490475	49490576	.	+	.	gene_id "ENSG00000142541.16"; transcript_id "ENCODEHT000548165"; gene_type "protein_coding"; gene_status "KNOWN"; gene_name "RPL13A"; transcript_status "NOVEL"; transcript_name "ENCODEHT000548165"; exon_number "2"; exon_id "ENSE00003634584.1"; talon_gene "51456"; talon_transcript "548165"; talon_exon "854103"; ccdsid "CCDS12768.1"; exon_status "KNOWN"; level "2"; protein_id "ENSP00000375730.4"; source "HAVANA"; tag "CCDS";
chr19	HAVANA	exon	49490779	49490864	.	+	.	gene_id "ENSG00000142541.16"; transcript_id "ENCODEHT000548165"; gene_type "protein_coding"; gene_status "KNOWN"; gene_name "RPL13A"; transcript_status "NOVEL"; transcript_name "ENCODEHT000548165"; exon_number "3"; exon_id "ENSE00003611819.1"; talon_gene "51456"; talon_transcript "548165"; talon_exon "854105"; ccdsid "CCDS12768.1"; exon_status "KNOWN"; level "2"; protein_id "ENSP00000375730.4"; source "HAVANA"; tag "CCDS";
chr19	HAVANA	exon	49491040	49491099	.	+	.	gene_id "ENSG00000142541.16"; transcript_id "ENCODEHT000548165"; gene_type "protein_coding"; gene_status "KNOWN"; gene_name "RPL13A"; transcript_status "NOVEL"; transcript_name "ENCODEHT000548165"; exon_number "4"; exon_id "ENSE00003484997.1"; talon_gene "51456"; talon_transcript "548165"; talon_exon "854107"; ccdsid "CCDS12768.1"; exon_status "KNOWN"; level "2"; protein_id "ENSP00000375730.4"; source "HAVANA"; tag "CCDS";
chr19	HAVANA	exon	49491425	49491547	.	+	.	gene_id "ENSG00000142541.16"; transcript_id "ENCODEHT000548165"; gene_type "protein_coding"; gene_status "KNOWN"; gene_name "RPL13A"; transcript_status "NOVEL"; transcript_name "ENCODEHT000548165"; exon_number "5"; exon_id "ENSE00003692236.1"; talon_gene "51456"; talon_transcript "548165"; talon_exon "854109"; ccdsid "CCDS12768.1"; exon_status "KNOWN"; level "2"; protein_id "ENSP00000375730.4"; source "HAVANA"; tag "CCDS";
chr19	HAVANA	exon	49491729	49491843	.	+	.	gene_id "ENSG00000142541.16"; transcript_id "ENCODEHT000548165"; gene_type "protein_coding"; gene_status "KNOWN"; gene_name "RPL13A"; transcript_status "NOVEL"; transcript_name "ENCODEHT000548165"; exon_number "6"; exon_id "ENSE00001854646.1"; talon_gene "51456"; talon_transcript "548165"; talon_exon "854139"; exon_status "KNOWN"; level "2"; protein_id "ENSP00000470037.2"; source "HAVANA"; tag "cds_start_NF";
chr19	TALON	transcript	49490645	49492301	.	+	.	gene_id "ENSG00000142541.16"; transcript_id "ENCODEHT000549125"; gene_name "RPL13A"; gene_status "KNOWN"; gene_type "protein_coding"; transcript_status "NOVEL"; transcript_name "ENCODEHT000549125"; talon_gene "51456"; talon_transcript "549125"; ISM-suffix_to_IDs "184902,184903,184904,184906,184908,184910,184911,536175,536299,536357,536488,536494,536872,537547,538582,538991,539143,539166,539513,539711,540919,541832,542046,542133,542136,542328,542346,542528,542682,543022,543210,543776,544542,545669,545886,546313,546391,546550,546780,546816,547020,547116,547502,547546,547604,547606,547621,547688,547820,547895,547897,547904,547949,547964,547989,548158,548165,548177,548346,548367,548529,548722"; ISM-suffix_transcript "TRUE"; ISM_to_IDs "184902,184903,184904,184906,184908,184910,184911,536175,536299,536357,536488,536494,536872,537547,538582,538656,538991,539107,539143,539166,539513,539711,540919,541712,541832,542023,542046,542133,542136,542328,542346,542528,542682,542689,543022,543210,543776,544542,545669,545701,545886,546313,546391,546550,546725,546780,546816,547020,547116,547502,547546,547604,547606,547621,547635,547688,547820,547895,547897,547904,547949,547964,547989,548024,548158,548165,548177,548346,548367,548529,548722"; ISM_transcript "TRUE";
chr19	HAVANA	exon	49490645	49490864	.	+	.	gene_id "ENSG00000142541.16"; transcript_id "ENCODEHT000549125"; gene_type "protein_coding"; gene_status "KNOWN"; gene_name "RPL13A"; transcript_status "NOVEL"; transcript_name "ENCODEHT000549125"; exon_number "1"; exon_id "ENSE00001851376.1"; talon_gene "51456"; talon_transcript "549125"; talon_exon "854146"; exon_status "KNOWN"; level "2"; source "HAVANA";
chr19	HAVANA	exon	49491040	49491099	.	+	.	gene_id "ENSG00000142541.16"; transcript_id "ENCODEHT000549125"; gene_type "protein_coding"; gene_status "KNOWN"; gene_name "RPL13A"; transcript_status "NOVEL"; transcript_name "ENCODEHT000549125"; exon_number "2"; exon_id "ENSE00003484997.1"; talon_gene "51456"; talon_transcript "549125"; talon_exon "854107"; ccdsid "CCDS12768.1"; exon_status "KNOWN"; level "2"; protein_id "ENSP00000375730.4"; source "HAVANA"; tag "CCDS";
chr19	HAVANA	exon	49491425	49491547	.	+	.	gene_id "ENSG00000142541.16"; transcript_id "ENCODEHT000549125"; gene_type "protein_coding"; gene_status "KNOWN"; gene_name "RPL13A"; transcript_status "NOVEL"; transcript_name "ENCODEHT000549125"; exon_number "3"; exon_id "ENSE00003692236.1"; talon_gene "51456"; talon_transcript "549125"; talon_exon "854109"; ccdsid "CCDS12768.1"; exon_status "KNOWN"; level "2"; protein_id "ENSP00000375730.4"; source "HAVANA"; tag "CCDS";
chr19	ENSEMBL	exon	49491729	49492301	.	+	.	gene_id "ENSG00000142541.16"; transcript_id "ENCODEHT000549125"; gene_type "protein_coding"; gene_status "KNOWN"; gene_name "RPL13A"; transcript_status "NOVEL"; transcript_name "ENCODEHT000549125"; exon_number "4"; exon_id "ENSE00003727481.1"; talon_gene "51456"; talon_transcript "549125"; talon_exon "854111"; ccdsid "CCDS74421.1"; exon_status "KNOWN"; level "3"; protein_id "ENSP00000477755.1"; source "ENSEMBL"; tag "CCDS";
chr19	TALON	transcript	49490840	49492305	.	+	.	gene_id "ENSG00000142541.16"; transcript_id "ENCODEHT000549128"; gene_name "RPL13A"; gene_status "KNOWN"; gene_type "protein_coding"; transcript_status "NOVEL"; transcript_name "ENCODEHT000549128"; talon_gene "51456"; talon_transcript "549128"; ISM-suffix_to_IDs "184902,184903,184904,184906,184907,184908,184910,184911,184912,184913,184915,536175,536299,536301,536357,536488,536494,536872,537446,537547,537595,538582,538759,538991,539143,539166,539513,539711,540095,540141,540919,541832,541975,542041,542046,542065,542133,542136,542274,542328,542333,542346,542528,542682,542904,543022,543210,543339,543650,543722,543776,543995,544542,545669,545886,546189,546313,546391,546550,546695,546780,546816,547020,547066,547116,547502,547546,547604,547606,547621,547688,547820,547895,547897,547904,547949,547964,547989,548130,548158,548165,548177,548191,548346,548352,548367,548529,548722,548724,549125"; ISM-suffix_transcript "TRUE"; ISM_to_IDs "184902,184903,184904,184906,184907,184908,184910,184911,184912,184913,184915,536175,536299,536301,536357,536488,536494,536872,537446,537547,537595,538582,538656,538759,538991,539107,539143,539166,539513,539711,540095,540141,540919,541712,541832,541975,542023,542041,542046,542065,542133,542136,542274,542328,542333,542346,542528,542682,542689,542904,543022,543210,543339,543650,543722,543776,543995,544542,545669,545701,545886,546189,546313,546391,546550,546695,546725,546780,546816,547020,547066,547116,547502,547546,547604,547606,547621,547635,547688,547820,547895,547897,547904,547949,547964,547989,548024,548130,548158,548165,548177,548191,548346,548352,548367,548529,548722,548724,549125"; ISM_transcript "TRUE";
chr19	TALON	exon	49490840	49491547	.	+	.	gene_id "ENSG00000142541.16"; transcript_id "ENCODEHT000549128"; gene_type "protein_coding"; gene_status "KNOWN"; gene_name "RPL13A"; transcript_status "NOVEL"; transcript_name "ENCODEHT000549128"; exon_number "1"; exon_id "1329642"; talon_gene "51456"; talon_transcript "549128"; talon_exon "1329642"; exon_status "NOVEL";
chr19	HAVANA	exon	49491729	49492305	.	+	.	gene_id "ENSG00000142541.16"; transcript_id "ENCODEHT000549128"; gene_type "protein_coding"; gene_status "KNOWN"; gene_name "RPL13A"; transcript_status "NOVEL"; transcript_name "ENCODEHT000549128"; exon_number "2"; exon_id "ENSE00001844616.1"; talon_gene "51456"; talon_transcript "549128"; talon_exon "854125"; exon_status "KNOWN"; level "2"; source "HAVANA";
chr19	TALON	transcript	49490840	49491843	.	+	.	gene_id "ENSG00000142541.16"; transcript_id "ENCODEHT000549410"; gene_name "RPL13A"; gene_status "KNOWN"; gene_type "protein_coding"; transcript_status "NOVEL"; transcript_name "ENCODEHT000549410"; talon_gene "51456"; talon_transcript "549410"; ISM-suffix_to_IDs "184902,184903,184904,184906,184908,184910,184911,184913,536175,536299,536301,536357,536488,536494,536872,537547,537595,538582,538991,539143,539166,539513,539711,540141,540919,541832,542041,542046,542065,542133,542136,542274,542328,542346,542528,542682,543022,543210,543776,543995,544542,545669,545886,546313,546391,546550,546695,546780,546816,547020,547066,547116,547502,547546,547604,547606,547621,547688,547820,547895,547897,547904,547949,547964,547989,548158,548165,548177,548346,548367,548529,548722,549125,549155"; ISM-suffix_transcript "TRUE"; ISM_to_IDs "184902,184903,184904,184906,184908,184910,184911,184913,536175,536299,536301,536357,536488,536494,536872,537547,537595,538582,538656,538991,539107,539143,539166,539513,539711,540141,540919,541712,541832,542023,542041,542046,542065,542133,542136,542274,542328,542346,542528,542682,542689,543022,543210,543776,543995,544542,545669,545701,545886,546313,546391,546550,546695,546725,546780,546816,547020,547066,547116,547502,547546,547604,547606,547621,547635,547688,547820,547895,547897,547904,547949,547964,547989,548024,548158,548165,548177,548346,548367,548529,548722,549125,549155,549259"; ISM_transcript "TRUE";
chr19	TALON	exon	49490840	49491099	.	+	.	gene_id "ENSG00000142541.16"; transcript_id "ENCODEHT000549410"; gene_type "protein_coding"; gene_status "KNOWN"; gene_name "RPL13A"; transcript_status "NOVEL"; transcript_name "ENCODEHT000549410"; exon_number "1"; exon_id "1329927"; talon_gene "51456"; talon_transcript "549410"; talon_exon "1329927"; exon_status "NOVEL";
chr19	HAVANA	exon	49491425	49491547	.	+	.	gene_id "ENSG00000142541.16"; transcript_id "ENCODEHT000549410"; gene_type "protein_coding"; gene_status "KNOWN"; gene_name "RPL13A"; transcript_status "NOVEL"; transcript_name "ENCODEHT000549410"; exon_number "2"; exon_id "ENSE00003692236.1"; talon_gene "51456"; talon_transcript "549410"; talon_exon "854109"; ccdsid "CCDS12768.1"; exon_status "KNOWN"; level "2"; protein_id "ENSP00000375730.4"; source "HAVANA"; tag "CCDS";
chr19	HAVANA	exon	49491729	49491843	.	+	.	gene_id "ENSG00000142541.16"; transcript_id "ENCODEHT000549410"; gene_type "protein_coding"; gene_status "KNOWN"; gene_name "RPL13A"; transcript_status "NOVEL"; transcript_name "ENCODEHT000549410"; exon_number "3"; exon_id "ENSE00001854646.1"; talon_gene "51456"; talon_transcript "549410"; talon_exon "854139"; exon_status "KNOWN"; level "2"; protein_id "ENSP00000470037.2"; source "HAVANA"; tag "cds_start_NF";
chr19	TALON	transcript	49496365	49499688	.	+	.	gene_id "ENSG00000142541.16"; transcript_id "ENCODEHT000549913"; gene_name "RPL13A"; gene_status "KNOWN"; gene_type "protein_coding"; transcript_status "NOVEL"; transcript_name "ENCODEHT000549913"; talon_gene "51456"; talon_transcript "549913"; NNC_transcript "TRUE";
chr19	HAVANA	exon	49496365	49496471	.	+	.	gene_id "ENSG00000142541.16"; transcript_id "ENCODEHT000549913"; gene_type "protein_coding"; gene_status "KNOWN"; gene_name "RPL13A"; transcript_status "NOVEL"; transcript_name "ENCODEHT000549913"; exon_number "1"; exon_id "ENSE00003177637.1"; talon_gene "51456"; talon_transcript "549913"; talon_exon "854155"; exon_status "KNOWN"; level "2"; source "HAVANA";
chr19	HAVANA	exon	49497194	49497325	.	+	.	gene_id "ENSG00000142541.16"; transcript_id "ENCODEHT000549913"; gene_type "protein_coding"; gene_status "KNOWN"; gene_name "RPL13A"; transcript_status "NOVEL"; transcript_name "ENCODEHT000549913"; exon_number "2"; exon_id "ENSE00003506286.1"; talon_gene "51456"; talon_transcript "549913"; talon_exon "854157"; ccdsid "CCDS12769.1"; exon_status "KNOWN"; level "2"; protein_id "ENSP00000270625.1"; source "HAVANA"; tag "CCDS";
chr19	TALON	exon	49497520	49497599	.	+	.	gene_id "ENSG00000142541.16"; transcript_id "ENCODEHT000549913"; gene_type "protein_coding"; gene_status "KNOWN"; gene_name "RPL13A"; transcript_status "NOVEL"; transcript_name "ENCODEHT000549913"; exon_number "3"; exon_id "1330474"; talon_gene "51456"; talon_transcript "549913"; talon_exon "1330474"; exon_status "NOVEL";
chr19	HAVANA	exon	49497917	49498046	.	+	.	gene_id "ENSG00000142541.16"; transcript_id "ENCODEHT000549913"; gene_type "protein_coding"; gene_status "KNOWN"; gene_name "RPL13A"; transcript_status "NOVEL"; transcript_name "ENCODEHT000549913"; exon_number "4"; exon_id "ENSE00003681886.1"; talon_gene "51456"; talon_transcript "549913"; talon_exon "854167"; ccdsid "CCDS12769.1"; exon_status "KNOWN"; level "2"; protein_id "ENSP00000270625.1"; source "HAVANA"; tag "CCDS";
chr19	HAVANA	exon	49499512	49499688	.	+	.	gene_id "ENSG00000142541.16"; transcript_id "ENCODEHT000549913"; gene_type "protein_coding"; gene_status "KNOWN"; gene_name "RPL13A"; transcript_status "NOVEL"; transcript_name "ENCODEHT000549913"; exon_number "5"; exon_id "ENSE00003098094.1"; talon_gene "51456"; talon_transcript "549913"; talon_exon "854183"; exon_status "KNOWN"; level "2"; protein_id "ENSP00000470375.1"; source "HAVANA"; tag "cds_start_NF";
chr19	TALON	transcript	49496434	49499688	.	+	.	gene_id "ENSG00000142541.16"; transcript_id "ENCODEHT000551208"; gene_name "RPL13A"; gene_status "KNOWN"; gene_type "protein_coding"; transcript_status "NOVEL"; transcript_name "ENCODEHT000551208"; talon_gene "51456"; talon_transcript "551208"; NNC_transcript "TRUE";
chr19	HAVANA	exon	49496434	49496471	.	+	.	gene_id "ENSG00000142541.16"; transcript_id "ENCODEHT000551208"; gene_type "protein_coding"; gene_status "KNOWN"; gene_name "RPL13A"; transcript_status "NOVEL"; transcript_name "ENCODEHT000551208"; exon_number "1"; exon_id "ENSE00003100982.1"; talon_gene "51456"; talon_transcript "551208"; talon_exon "854172"; exon_status "KNOWN"; level "2"; protein_id "ENSP00000471873.1"; source "HAVANA"; tag "basic";
chr19	HAVANA	exon	49497194	49497325	.	+	.	gene_id "ENSG00000142541.16"; transcript_id "ENCODEHT000551208"; gene_type "protein_coding"; gene_status "KNOWN"; gene_name "RPL13A"; transcript_status "NOVEL"; transcript_name "ENCODEHT000551208"; exon_number "2"; exon_id "ENSE00003506286.1"; talon_gene "51456"; talon_transcript "551208"; talon_exon "854157"; ccdsid "CCDS12769.1"; exon_status "KNOWN"; level "2"; protein_id "ENSP00000270625.1"; source "HAVANA"; tag "CCDS";
chr19	HAVANA	exon	49497520	49497595	.	+	.	gene_id "ENSG00000142541.16"; transcript_id "ENCODEHT000551208"; gene_type "protein_coding"; gene_status "KNOWN"; gene_name "RPL13A"; transcript_status "NOVEL"; transcript_name "ENCODEHT000551208"; exon_number "3"; exon_id "ENSE00003671356.1"; talon_gene "51456"; talon_transcript "551208"; talon_exon "854165"; ccdsid "CCDS12769.1"; exon_status "KNOWN"; level "2"; protein_id "ENSP00000270625.1"; source "HAVANA"; tag "CCDS";
chr19	HAVANA	exon	49497917	49498046	.	+	.	gene_id "ENSG00000142541.16"; transcript_id "ENCODEHT000551208"; gene_type "protein_coding"; gene_status "KNOWN"; gene_name "RPL13A"; transcript_status "NOVEL"; transcript_name "ENCODEHT000551208"; exon_number "4"; exon_id "ENSE00003681886.1"; talon_gene "51456"; talon_transcript "551208"; talon_exon "854167"; ccdsid "CCDS12769.1"; exon_status "KNOWN"; level "2"; protein_id "ENSP00000270625.1"; source "HAVANA"; tag "CCDS";
chr19	TALON	exon	49499522	49499688	.	+	.	gene_id "ENSG00000142541.16"; transcript_id "ENCODEHT000551208"; gene_type "protein_coding"; gene_status "KNOWN"; gene_name "RPL13A"; transcript_status "NOVEL"; transcript_name "ENCODEHT000551208"; exon_number "5"; exon_id "1332008"; talon_gene "51456"; talon_transcript "551208"; talon_exon "1332008"; exon_status "NOVEL";
chr19	TALON	transcript	49496466	49499689	.	+	.	gene_id "ENSG00000142541.16"; transcript_id "ENCODEHT000555126"; gene_name "RPL13A"; gene_status "KNOWN"; gene_type "protein_coding"; transcript_status "NOVEL"; transcript_name "ENCODEHT000555126"; talon_gene "51456"; talon_transcript "555126"; ISM-suffix_to_IDs "184920,184921,184922,184923,184925,184927,184928,542023,542936,548024,549913,550003,550782,551910,552048,552137,552184,552514,552543,552623,552766,552788,552826,552830,553125,553338,553457,553933,554066,554129,554336,554468,554502,554761,554874,555047"; ISM-suffix_transcript "TRUE"; ISM_to_IDs "184920,184921,184922,184923,184925,184927,184928,542023,542936,548024,549913,550003,550782,551815,551910,552048,552137,552184,552514,552543,552623,552766,552788,552826,552830,553125,553338,553457,553933,554066,554129,554336,554468,554502,554761,554874,555047"; ISM_transcript "TRUE";
chr19	TALON	exon	49496466	49498046	.	+	.	gene_id "ENSG00000142541.16"; transcript_id "ENCODEHT000555126"; gene_type "protein_coding"; gene_status "KNOWN"; gene_name "RPL13A"; transcript_status "NOVEL"; transcript_name "ENCODEHT000555126"; exon_number "1"; exon_id "1336624"; talon_gene "51456"; talon_transcript "555126"; talon_exon "1336624"; exon_status "NOVEL";
chr19	HAVANA	exon	49499512	49499689	.	+	.	gene_id "ENSG00000142541.16"; transcript_id "ENCODEHT000555126"; gene_type "protein_coding"; gene_status "KNOWN"; gene_name "RPL13A"; transcript_status "NOVEL"; transcript_name "ENCODEHT000555126"; exon_number "2"; exon_id "ENSE00003539396.1"; talon_gene "51456"; talon_transcript "555126"; talon_exon "854161"; ccdsid "CCDS12769.1"; exon_status "KNOWN"; level "2"; protein_id "ENSP00000270625.1"; source "HAVANA"; tag "CCDS";
chr19	TALON	transcript	49497194	49499689	.	+	.	gene_id "ENSG00000142541.16"; transcript_id "ENCODEHT000555133"; gene_name "RPL13A"; gene_status "KNOWN"; gene_type "protein_coding"; transcript_status "NOVEL"; transcript_name "ENCODEHT000555133"; talon_gene "51456"; talon_transcript "555133"; ISM-suffix_to_IDs "184922,184925,184928,542023,542936,552048,552137,553457,553933,554129,555128,555129,555130,555131,555132"; ISM-suffix_transcript "TRUE"; ISM_to_IDs "184922,184925,184928,542023,542936,551815,552048,552137,553457,553933,554129,555128,555129,555130,555131,555132"; ISM_transcript "TRUE";
chr19	HAVANA	exon	49497194	49497325	.	+	.	gene_id "ENSG00000142541.16"; transcript_id "ENCODEHT000555133"; gene_type "protein_coding"; gene_status "KNOWN"; gene_name "RPL13A"; transcript_status "NOVEL"; transcript_name "ENCODEHT000555133"; exon_number "1"; exon_id "ENSE00003506286.1"; talon_gene "51456"; talon_transcript "555133"; talon_exon "854157"; ccdsid "CCDS12769.1"; exon_status "KNOWN"; level "2"; protein_id "ENSP00000270625.1"; source "HAVANA"; tag "CCDS";
chr19	HAVANA	exon	49497520	49497595	.	+	.	gene_id "ENSG00000142541.16"; transcript_id "ENCODEHT000555133"; gene_type "protein_coding"; gene_status "KNOWN"; gene_name "RPL13A"; transcript_status "NOVEL"; transcript_name "ENCODEHT000555133"; exon_number "2"; exon_id "ENSE00003671356.1"; talon_gene "51456"; talon_transcript "555133"; talon_exon "854165"; ccdsid "CCDS12769.1"; exon_status "KNOWN"; level "2"; protein_id "ENSP00000270625.1"; source "HAVANA"; tag "CCDS";
chr19	HAVANA	exon	49497917	49498046	.	+	.	gene_id "ENSG00000142541.16"; transcript_id "ENCODEHT000555133"; gene_type "protein_coding"; gene_status "KNOWN"; gene_name "RPL13A"; transcript_status "NOVEL"; transcript_name "ENCODEHT000555133"; exon_number "3"; exon_id "ENSE00003681886.1"; talon_gene "51456"; talon_transcript "555133"; talon_exon "854167"; ccdsid "CCDS12769.1"; exon_status "KNOWN"; level "2"; protein_id "ENSP00000270625.1"; source "HAVANA"; tag "CCDS";
chr19	HAVANA	exon	49499512	49499689	.	+	.	gene_id "ENSG00000142541.16"; transcript_id "ENCODEHT000555133"; gene_type "protein_coding"; gene_status "KNOWN"; gene_name "RPL13A"; transcript_status "NOVEL"; transcript_name "ENCODEHT000555133"; exon_number "4"; exon_id "ENSE00003539396.1"; talon_gene "51456"; talon_transcript "555133"; talon_exon "854161"; ccdsid "CCDS12769.1"; exon_status "KNOWN"; level "2"; protein_id "ENSP00000270625.1"; source "HAVANA"; tag "CCDS";
chr19	TALON	transcript	49497194	49499688	.	+	.	gene_id "ENSG00000142541.16"; transcript_id "ENCODEHT000555150"; gene_name "RPL13A"; gene_status "KNOWN"; gene_type "protein_coding"; transcript_status "NOVEL"; transcript_name "ENCODEHT000555150"; talon_gene "51456"; talon_transcript "555150"; ISM-suffix_to_IDs "549913"; ISM-suffix_transcript "TRUE"; ISM_to_IDs "549913"; ISM_transcript "TRUE";
chr19	HAVANA	exon	49497194	49497325	.	+	.	gene_id "ENSG00000142541.16"; transcript_id "ENCODEHT000555150"; gene_type "protein_coding"; gene_status "KNOWN"; gene_name "RPL13A"; transcript_status "NOVEL"; transcript_name "ENCODEHT000555150"; exon_number "1"; exon_id "ENSE00003506286.1"; talon_gene "51456"; talon_transcript "555150"; talon_exon "854157"; ccdsid "CCDS12769.1"; exon_status "KNOWN"; level "2"; protein_id "ENSP00000270625.1"; source "HAVANA"; tag "CCDS";
chr19	TALON	exon	49497520	49497599	.	+	.	gene_id "ENSG00000142541.16"; transcript_id "ENCODEHT000555150"; gene_type "protein_coding"; gene_status "KNOWN"; gene_name "RPL13A"; transcript_status "NOVEL"; transcript_name "ENCODEHT000555150"; exon_number "2"; exon_id "1330474"; talon_gene "51456"; talon_transcript "555150"; talon_exon "1330474"; exon_status "NOVEL";
chr19	HAVANA	exon	49497917	49498046	.	+	.	gene_id "ENSG00000142541.16"; transcript_id "ENCODEHT000555150"; gene_type "protein_coding"; gene_status "KNOWN"; gene_name "RPL13A"; transcript_status "NOVEL"; transcript_name "ENCODEHT000555150"; exon_number "3"; exon_id "ENSE00003681886.1"; talon_gene "51456"; talon_transcript "555150"; talon_exon "854167"; ccdsid "CCDS12769.1"; exon_status "KNOWN"; level "2"; protein_id "ENSP00000270625.1"; source "HAVANA"; tag "CCDS";
chr19	HAVANA	exon	49499512	49499688	.	+	.	gene_id "ENSG00000142541.16"; transcript_id "ENCODEHT000555150"; gene_type "protein_coding"; gene_status "KNOWN"; gene_name "RPL13A"; transcript_status "NOVEL"; transcript_name "ENCODEHT000555150"; exon_number "4"; exon_id "ENSE00003098094.1"; talon_gene "51456"; talon_transcript "555150"; talon_exon "854183"; exon_status "KNOWN"; level "2"; protein_id "ENSP00000470375.1"; source "HAVANA"; tag "cds_start_NF";
chr19	TALON	transcript	49497194	49499688	.	+	.	gene_id "ENSG00000142541.16"; transcript_id "ENCODEHT000555190"; gene_name "RPL13A"; gene_status "KNOWN"; gene_type "protein_coding"; transcript_status "NOVEL"; transcript_name "ENCODEHT000555190"; talon_gene "51456"; talon_transcript "555190"; ISM-suffix_to_IDs "184922,184923,184925,184927,184928,542023,542936,550003,550782,551910,552048,552137,552184,552623,552826,552830,553457,553933,554129,554502,555128,555129,555130,555131,555132,555133"; ISM-suffix_transcript "TRUE"; ISM_to_IDs "184922,184923,184925,184927,184928,542023,542936,550003,550782,551815,551910,552048,552137,552184,552623,552826,552830,553457,553933,554129,554502,555128,555129,555130,555131,555132,555133"; ISM_transcript "TRUE";
chr19	HAVANA	exon	49497194	49497595	.	+	.	gene_id "ENSG00000142541.16"; transcript_id "ENCODEHT000555190"; gene_type "protein_coding"; gene_status "KNOWN"; gene_name "RPL13A"; transcript_status "NOVEL"; transcript_name "ENCODEHT000555190"; exon_number "1"; exon_id "ENSE00003144649.1"; talon_gene "51456"; talon_transcript "555190"; talon_exon "854169"; exon_status "KNOWN"; level "2"; source "HAVANA";
chr19	HAVANA	exon	49497917	49498046	.	+	.	gene_id "ENSG00000142541.16"; transcript_id "ENCODEHT000555190"; gene_type "protein_coding"; gene_status "KNOWN"; gene_name "RPL13A"; transcript_status "NOVEL"; transcript_name "ENCODEHT000555190"; exon_number "2"; exon_id "ENSE00003681886.1"; talon_gene "51456"; talon_transcript "555190"; talon_exon "854167"; ccdsid "CCDS12769.1"; exon_status "KNOWN"; level "2"; protein_id "ENSP00000270625.1"; source "HAVANA"; tag "CCDS";
chr19	HAVANA	exon	49499512	49499688	.	+	.	gene_id "ENSG00000142541.16"; transcript_id "ENCODEHT000555190"; gene_type "protein_coding"; gene_status "KNOWN"; gene_name "RPL13A"; transcript_status "NOVEL"; transcript_name "ENCODEHT000555190"; exon_number "3"; exon_id "ENSE00003098094.1"; talon_gene "51456"; talon_transcript "555190"; talon_exon "854183"; exon_status "KNOWN"; level "2"; protein_id "ENSP00000470375.1"; source "HAVANA"; tag "cds_start_NF";
chr19	ENSEMBL	gene	49489965	49490048	.	+	.	gene_id "ENSG00000201675.1"; gene_name "SNORD32A"; gene_status "KNOWN"; gene_type "snoRNA"; talon_gene "51457"; level "3";
chr19	ENSEMBL	transcript	49489965	49490048	.	+	.	gene_id "ENSG00000201675.1"; transcript_id "ENST00000364805.1"; gene_name "SNORD32A"; gene_status "KNOWN"; gene_type "snoRNA"; transcript_type "snoRNA"; transcript_status "KNOWN"; transcript_name "SNORD32A-201"; talon_gene "51457"; talon_transcript "184916"; level "3"; source "ENSEMBL"; tag "basic"; transcript_support_level "NA";
chr19	ENSEMBL	exon	49489965	49490048	.	+	.	gene_id "ENSG00000201675.1"; transcript_id "ENST00000364805.1"; gene_type "snoRNA"; gene_status "KNOWN"; gene_name "SNORD32A"; transcript_type "snoRNA"; transcript_status "KNOWN"; transcript_name "SNORD32A-201"; exon_number "1"; exon_id "ENSE00001439568.1"; talon_gene "51457"; talon_transcript "184916"; talon_exon "854151"; exon_status "KNOWN"; level "3"; source "ENSEMBL"; tag "basic";
chr19	ENSEMBL	gene	49491175	49491260	.	+	.	gene_id "ENSG00000200259.1"; gene_name "SNORD35A"; gene_status "KNOWN"; gene_type "snoRNA"; talon_gene "51460"; level "3";
chr19	ENSEMBL	transcript	49491175	49491260	.	+	.	gene_id "ENSG00000200259.1"; transcript_id "ENST00000363389.1"; gene_name "SNORD35A"; gene_status "KNOWN"; gene_type "snoRNA"; transcript_type "snoRNA"; transcript_status "KNOWN"; transcript_name "SNORD35A-201"; talon_gene "51460"; talon_transcript "184919"; level "3"; source "ENSEMBL"; tag "basic"; transcript_support_level "NA";
chr19	ENSEMBL	exon	49491175	49491260	.	+	.	gene_id "ENSG00000200259.1"; transcript_id "ENST00000363389.1"; gene_type "snoRNA"; gene_status "KNOWN"; gene_name "SNORD35A"; transcript_type "snoRNA"; transcript_status "KNOWN"; transcript_name "SNORD35A-201"; exon_number "1"; exon_id "ENSE00001438152.1"; talon_gene "51460"; talon_transcript "184919"; talon_exon "854154"; exon_status "KNOWN"; level "3"; source "ENSEMBL"; tag "basic";
chr19	HAVANA	gene	49496365	49499689	.	+	.	gene_id "ENSG00000142534.6"; gene_name "RPS11"; gene_status "KNOWN"; gene_type "protein_coding"; talon_gene "51461"; havana_gene "OTTHUMG00000183156.3"; level "2"; tag "ncRNA_host";
chr19	HAVANA	transcript	49496365	49499689	.	+	.	gene_id "ENSG00000142534.6"; transcript_id "ENST00000600027.5"; gene_name "RPS11"; gene_status "KNOWN"; gene_type "protein_coding"; transcript_type "retained_intron"; transcript_status "KNOWN"; transcript_name "RPS11-206"; talon_gene "51461"; talon_transcript "184920"; havana_transcript "OTTHUMT00000465291.1"; level "2"; source "HAVANA"; transcript_support_level "5";
chr19	HAVANA	exon	49496365	49496471	.	+	.	gene_id "ENSG00000142534.6"; transcript_id "ENST00000600027.5"; gene_type "protein_coding"; gene_status "KNOWN"; gene_name "RPS11"; transcript_type "retained_intron"; transcript_status "KNOWN"; transcript_name "RPS11-206"; exon_number "1"; exon_id "ENSE00003177637.1"; talon_gene "51461"; talon_transcript "184920"; talon_exon "854155"; exon_status "KNOWN"; level "2"; source "HAVANA";
chr19	HAVANA	exon	49497194	49497325	.	+	.	gene_id "ENSG00000142534.6"; transcript_id "ENST00000600027.5"; gene_type "protein_coding"; gene_status "KNOWN"; gene_name "RPS11"; transcript_type "retained_intron"; transcript_status "KNOWN"; transcript_name "RPS11-206"; exon_number "2"; exon_id "ENSE00003506286.1"; talon_gene "51461"; talon_transcript "184920"; talon_exon "854157"; ccdsid "CCDS12769.1"; exon_status "KNOWN"; level "2"; protein_id "ENSP00000270625.1"; source "HAVANA"; tag "CCDS";
chr19	HAVANA	exon	49497520	49498046	.	+	.	gene_id "ENSG00000142534.6"; transcript_id "ENST00000600027.5"; gene_type "protein_coding"; gene_status "KNOWN"; gene_name "RPS11"; transcript_type "retained_intron"; transcript_status "KNOWN"; transcript_name "RPS11-206"; exon_number "3"; exon_id "ENSE00002976664.1"; talon_gene "51461"; talon_transcript "184920"; talon_exon "854159"; exon_status "KNOWN"; level "2"; source "HAVANA";
chr19	HAVANA	exon	49499512	49499689	.	+	.	gene_id "ENSG00000142534.6"; transcript_id "ENST00000600027.5"; gene_type "protein_coding"; gene_status "KNOWN"; gene_name "RPS11"; transcript_type "retained_intron"; transcript_status "KNOWN"; transcript_name "RPS11-206"; exon_number "4"; exon_id "ENSE00003539396.1"; talon_gene "51461"; talon_transcript "184920"; talon_exon "854161"; ccdsid "CCDS12769.1"; exon_status "KNOWN"; level "2"; protein_id "ENSP00000270625.1"; source "HAVANA"; tag "CCDS";
chr19	HAVANA	transcript	49496370	49499689	.	+	.	gene_id "ENSG00000142534.6"; transcript_id "ENST00000599167.5"; gene_name "RPS11"; gene_status "KNOWN"; gene_type "protein_coding"; transcript_type "retained_intron"; transcript_status "KNOWN"; transcript_name "RPS11-204"; talon_gene "51461"; talon_transcript "184921"; havana_transcript "OTTHUMT00000465287.1"; level "2"; source "HAVANA"; transcript_support_level "5";
chr19	HAVANA	exon	49496370	49496471	.	+	.	gene_id "ENSG00000142534.6"; transcript_id "ENST00000599167.5"; gene_type "protein_coding"; gene_status "KNOWN"; gene_name "RPS11"; transcript_type "retained_intron"; transcript_status "KNOWN"; transcript_name "RPS11-204"; exon_number "1"; exon_id "ENSE00003116621.1"; talon_gene "51461"; talon_transcript "184921"; talon_exon "854162"; exon_status "KNOWN"; level "2"; source "HAVANA";
chr19	HAVANA	exon	49497194	49498046	.	+	.	gene_id "ENSG00000142534.6"; transcript_id "ENST00000599167.5"; gene_type "protein_coding"; gene_status "KNOWN"; gene_name "RPS11"; transcript_type "retained_intron"; transcript_status "KNOWN"; transcript_name "RPS11-204"; exon_number "2"; exon_id "ENSE00003189021.1"; talon_gene "51461"; talon_transcript "184921"; talon_exon "854163"; exon_status "KNOWN"; level "2"; source "HAVANA";
chr19	HAVANA	exon	49499512	49499689	.	+	.	gene_id "ENSG00000142534.6"; transcript_id "ENST00000599167.5"; gene_type "protein_coding"; gene_status "KNOWN"; gene_name "RPS11"; transcript_type "retained_intron"; transcript_status "KNOWN"; transcript_name "RPS11-204"; exon_number "3"; exon_id "ENSE00003539396.1"; talon_gene "51461"; talon_transcript "184921"; talon_exon "854161"; ccdsid "CCDS12769.1"; exon_status "KNOWN"; level "2"; protein_id "ENSP00000270625.1"; source "HAVANA"; tag "CCDS";
chr19	HAVANA	transcript	49496374	49499689	.	+	.	gene_id "ENSG00000142534.6"; transcript_id "ENST00000270625.6"; gene_name "RPS11"; gene_status "KNOWN"; gene_type "protein_coding"; transcript_type "protein_coding"; transcript_status "KNOWN"; transcript_name "RPS11-201"; talon_gene "51461"; talon_transcript "184922"; ccdsid "CCDS12769.1"; havana_transcript "OTTHUMT00000465288.1"; level "2"; protein_id "ENSP00000270625.1"; source "HAVANA"; tag "CCDS"; transcript_support_level "1";
chr19	HAVANA	exon	49496374	49496471	.	+	.	gene_id "ENSG00000142534.6"; transcript_id "ENST00000270625.6"; gene_type "protein_coding"; gene_status "KNOWN"; gene_name "RPS11"; transcript_type "protein_coding"; transcript_status "KNOWN"; transcript_name "RPS11-201"; exon_number "1"; exon_id "ENSE00001116454.3"; talon_gene "51461"; talon_transcript "184922"; talon_exon "854164"; ccdsid "CCDS12769.1"; exon_status "KNOWN"; level "2"; protein_id "ENSP00000270625.1"; source "HAVANA"; tag "CCDS";
chr19	HAVANA	exon	49497194	49497325	.	+	.	gene_id "ENSG00000142534.6"; transcript_id "ENST00000270625.6"; gene_type "protein_coding"; gene_status "KNOWN"; gene_name "RPS11"; transcript_type "protein_coding"; transcript_status "KNOWN"; transcript_name "RPS11-201"; exon_number "2"; exon_id "ENSE00003506286.1"; talon_gene "51461"; talon_transcript "184922"; talon_exon "854157"; ccdsid "CCDS12769.1"; exon_status "KNOWN"; level "2"; protein_id "ENSP00000270625.1"; source "HAVANA"; tag "CCDS";
chr19	HAVANA	exon	49497520	49497595	.	+	.	gene_id "ENSG00000142534.6"; transcript_id "ENST00000270625.6"; gene_type "protein_coding"; gene_status "KNOWN"; gene_name "RPS11"; transcript_type "protein_coding"; transcript_status "KNOWN"; transcript_name "RPS11-201"; exon_number "3"; exon_id "ENSE00003671356.1"; talon_gene "51461"; talon_transcript "184922"; talon_exon "854165"; ccdsid "CCDS12769.1"; exon_status "KNOWN"; level "2"; protein_id "ENSP00000270625.1"; source "HAVANA"; tag "CCDS";
chr19	HAVANA	exon	49497917	49498046	.	+	.	gene_id "ENSG00000142534.6"; transcript_id "ENST00000270625.6"; gene_type "protein_coding"; gene_status "KNOWN"; gene_name "RPS11"; transcript_type "protein_coding"; transcript_status "KNOWN"; transcript_name "RPS11-201"; exon_number "4"; exon_id "ENSE00003681886.1"; talon_gene "51461"; talon_transcript "184922"; talon_exon "854167"; ccdsid "CCDS12769.1"; exon_status "KNOWN"; level "2"; protein_id "ENSP00000270625.1"; source "HAVANA"; tag "CCDS";
chr19	HAVANA	exon	49499512	49499689	.	+	.	gene_id "ENSG00000142534.6"; transcript_id "ENST00000270625.6"; gene_type "protein_coding"; gene_status "KNOWN"; gene_name "RPS11"; transcript_type "protein_coding"; transcript_status "KNOWN"; transcript_name "RPS11-201"; exon_number "5"; exon_id "ENSE00003539396.1"; talon_gene "51461"; talon_transcript "184922"; talon_exon "854161"; ccdsid "CCDS12769.1"; exon_status "KNOWN"; level "2"; protein_id "ENSP00000270625.1"; source "HAVANA"; tag "CCDS";
chr19	HAVANA	transcript	49496431	49499689	.	+	.	gene_id "ENSG00000142534.6"; transcript_id "ENST00000602252.5"; gene_name "RPS11"; gene_status "KNOWN"; gene_type "protein_coding"; transcript_type "retained_intron"; transcript_status "KNOWN"; transcript_name "RPS11-209"; talon_gene "51461"; talon_transcript "184923"; havana_transcript "OTTHUMT00000465289.2"; level "2"; source "HAVANA"; transcript_support_level "2";
chr19	HAVANA	exon	49496431	49496471	.	+	.	gene_id "ENSG00000142534.6"; transcript_id "ENST00000602252.5"; gene_type "protein_coding"; gene_status "KNOWN"; gene_name "RPS11"; transcript_type "retained_intron"; transcript_status "KNOWN"; transcript_name "RPS11-209"; exon_number "1"; exon_id "ENSE00003215791.1"; talon_gene "51461"; talon_transcript "184923"; talon_exon "854168"; exon_status "KNOWN"; level "2"; source "HAVANA";
chr19	HAVANA	exon	49497194	49497595	.	+	.	gene_id "ENSG00000142534.6"; transcript_id "ENST00000602252.5"; gene_type "protein_coding"; gene_status "KNOWN"; gene_name "RPS11"; transcript_type "retained_intron"; transcript_status "KNOWN"; transcript_name "RPS11-209"; exon_number "2"; exon_id "ENSE00003144649.1"; talon_gene "51461"; talon_transcript "184923"; talon_exon "854169"; exon_status "KNOWN"; level "2"; source "HAVANA";
chr19	HAVANA	exon	49497917	49498046	.	+	.	gene_id "ENSG00000142534.6"; transcript_id "ENST00000602252.5"; gene_type "protein_coding"; gene_status "KNOWN"; gene_name "RPS11"; transcript_type "retained_intron"; transcript_status "KNOWN"; transcript_name "RPS11-209"; exon_number "3"; exon_id "ENSE00003681886.1"; talon_gene "51461"; talon_transcript "184923"; talon_exon "854167"; ccdsid "CCDS12769.1"; exon_status "KNOWN"; level "2"; protein_id "ENSP00000270625.1"; source "HAVANA"; tag "CCDS";
chr19	HAVANA	exon	49499512	49499689	.	+	.	gene_id "ENSG00000142534.6"; transcript_id "ENST00000602252.5"; gene_type "protein_coding"; gene_status "KNOWN"; gene_name "RPS11"; transcript_type "retained_intron"; transcript_status "KNOWN"; transcript_name "RPS11-209"; exon_number "4"; exon_id "ENSE00003539396.1"; talon_gene "51461"; talon_transcript "184923"; talon_exon "854161"; ccdsid "CCDS12769.1"; exon_status "KNOWN"; level "2"; protein_id "ENSP00000270625.1"; source "HAVANA"; tag "CCDS";
chr19	TALON	transcript	49496431	49497581	.	+	.	gene_id "ENSG00000142534.6"; transcript_id "ENCODEHT000550462"; gene_name "RPS11"; gene_status "KNOWN"; gene_type "protein_coding"; transcript_status "NOVEL"; transcript_name "ENCODEHT000550462"; talon_gene "51461"; talon_transcript "550462"; ISM-prefix_to_IDs "184920,184922,184924,549913"; ISM-prefix_transcript "TRUE"; ISM_to_IDs "184920,184922,184924,542023,549913"; ISM_transcript "TRUE";
chr19	HAVANA	exon	49496431	49496471	.	+	.	gene_id "ENSG00000142534.6"; transcript_id "ENCODEHT000550462"; gene_type "protein_coding"; gene_status "KNOWN"; gene_name "RPS11"; transcript_status "NOVEL"; transcript_name "ENCODEHT000550462"; exon_number "1"; exon_id "ENSE00003215791.1"; talon_gene "51461"; talon_transcript "550462"; talon_exon "854168"; exon_status "KNOWN"; level "2"; source "HAVANA";
chr19	HAVANA	exon	49497194	49497325	.	+	.	gene_id "ENSG00000142534.6"; transcript_id "ENCODEHT000550462"; gene_type "protein_coding"; gene_status "KNOWN"; gene_name "RPS11"; transcript_status "NOVEL"; transcript_name "ENCODEHT000550462"; exon_number "2"; exon_id "ENSE00003506286.1"; talon_gene "51461"; talon_transcript "550462"; talon_exon "854157"; ccdsid "CCDS12769.1"; exon_status "KNOWN"; level "2"; protein_id "ENSP00000270625.1"; source "HAVANA"; tag "CCDS";
chr19	TALON	exon	49497520	49497581	.	+	.	gene_id "ENSG00000142534.6"; transcript_id "ENCODEHT000550462"; gene_type "protein_coding"; gene_status "KNOWN"; gene_name "RPS11"; transcript_status "NOVEL"; transcript_name "ENCODEHT000550462"; exon_number "3"; exon_id "1331182"; talon_gene "51461"; talon_transcript "550462"; talon_exon "1331182"; exon_status "NOVEL";
chr19	HAVANA	transcript	49496432	49498251	.	+	.	gene_id "ENSG00000142534.6"; transcript_id "ENST00000596873.1"; gene_name "RPS11"; gene_status "KNOWN"; gene_type "protein_coding"; transcript_type "protein_coding"; transcript_status "KNOWN"; transcript_name "RPS11-203"; talon_gene "51461"; talon_transcript "184924"; havana_transcript "OTTHUMT00000465292.1"; level "2"; protein_id "ENSP00000470447.1"; source "HAVANA"; tag "basic"; transcript_support_level "2";
chr19	HAVANA	exon	49496432	49496471	.	+	.	gene_id "ENSG00000142534.6"; transcript_id "ENST00000596873.1"; gene_type "protein_coding"; gene_status "KNOWN"; gene_name "RPS11"; transcript_type "protein_coding"; transcript_status "KNOWN"; transcript_name "RPS11-203"; exon_number "1"; exon_id "ENSE00003189103.1"; talon_gene "51461"; talon_transcript "184924"; talon_exon "854170"; exon_status "KNOWN"; level "2"; protein_id "ENSP00000470447.1"; source "HAVANA"; tag "basic";
chr19	HAVANA	exon	49497194	49497325	.	+	.	gene_id "ENSG00000142534.6"; transcript_id "ENST00000596873.1"; gene_type "protein_coding"; gene_status "KNOWN"; gene_name "RPS11"; transcript_type "protein_coding"; transcript_status "KNOWN"; transcript_name "RPS11-203"; exon_number "2"; exon_id "ENSE00003506286.1"; talon_gene "51461"; talon_transcript "184924"; talon_exon "854157"; ccdsid "CCDS12769.1"; exon_status "KNOWN"; level "2"; protein_id "ENSP00000270625.1"; source "HAVANA"; tag "CCDS";
chr19	HAVANA	exon	49497520	49497595	.	+	.	gene_id "ENSG00000142534.6"; transcript_id "ENST00000596873.1"; gene_type "protein_coding"; gene_status "KNOWN"; gene_name "RPS11"; transcript_type "protein_coding"; transcript_status "KNOWN"; transcript_name "RPS11-203"; exon_number "3"; exon_id "ENSE00003671356.1"; talon_gene "51461"; talon_transcript "184924"; talon_exon "854165"; ccdsid "CCDS12769.1"; exon_status "KNOWN"; level "2"; protein_id "ENSP00000270625.1"; source "HAVANA"; tag "CCDS";
chr19	HAVANA	exon	49497917	49498251	.	+	.	gene_id "ENSG00000142534.6"; transcript_id "ENST00000596873.1"; gene_type "protein_coding"; gene_status "KNOWN"; gene_name "RPS11"; transcript_type "protein_coding"; transcript_status "KNOWN"; transcript_name "RPS11-203"; exon_number "4"; exon_id "ENSE00003160550.1"; talon_gene "51461"; talon_transcript "184924"; talon_exon "854171"; exon_status "KNOWN"; level "2"; protein_id "ENSP00000470447.1"; source "HAVANA"; tag "basic";
chr19	HAVANA	transcript	49496434	49499689	.	+	.	gene_id "ENSG00000142534.6"; transcript_id "ENST00000594493.1"; gene_name "RPS11"; gene_status "KNOWN"; gene_type "protein_coding"; transcript_type "protein_coding"; transcript_status "KNOWN"; transcript_name "RPS11-202"; talon_gene "51461"; talon_transcript "184925"; havana_transcript "OTTHUMT00000465290.1"; level "2"; protein_id "ENSP00000471873.1"; source "HAVANA"; tag "basic"; transcript_support_level "3";
chr19	HAVANA	exon	49496434	49496471	.	+	.	gene_id "ENSG00000142534.6"; transcript_id "ENST00000594493.1"; gene_type "protein_coding"; gene_status "KNOWN"; gene_name "RPS11"; transcript_type "protein_coding"; transcript_status "KNOWN"; transcript_name "RPS11-202"; exon_number "1"; exon_id "ENSE00003100982.1"; talon_gene "51461"; talon_transcript "184925"; talon_exon "854172"; exon_status "KNOWN"; level "2"; protein_id "ENSP00000471873.1"; source "HAVANA"; tag "basic";
chr19	HAVANA	exon	49497173	49497325	.	+	.	gene_id "ENSG00000142534.6"; transcript_id "ENST00000594493.1"; gene_type "protein_coding"; gene_status "KNOWN"; gene_name "RPS11"; transcript_type "protein_coding"; transcript_status "KNOWN"; transcript_name "RPS11-202"; exon_number "2"; exon_id "ENSE00002997181.1"; talon_gene "51461"; talon_transcript "184925"; talon_exon "854174"; exon_status "KNOWN"; level "2"; protein_id "ENSP00000471873.1"; source "HAVANA"; tag "basic";
chr19	HAVANA	exon	49497520	49497595	.	+	.	gene_id "ENSG00000142534.6"; transcript_id "ENST00000594493.1"; gene_type "protein_coding"; gene_status "KNOWN"; gene_name "RPS11"; transcript_type "protein_coding"; transcript_status "KNOWN"; transcript_name "RPS11-202"; exon_number "3"; exon_id "ENSE00003671356.1"; talon_gene "51461"; talon_transcript "184925"; talon_exon "854165"; ccdsid "CCDS12769.1"; exon_status "KNOWN"; level "2"; protein_id "ENSP00000270625.1"; source "HAVANA"; tag "CCDS";
chr19	HAVANA	exon	49497917	49498046	.	+	.	gene_id "ENSG00000142534.6"; transcript_id "ENST00000594493.1"; gene_type "protein_coding"; gene_status "KNOWN"; gene_name "RPS11"; transcript_type "protein_coding"; transcript_status "KNOWN"; transcript_name "RPS11-202"; exon_number "4"; exon_id "ENSE00003681886.1"; talon_gene "51461"; talon_transcript "184925"; talon_exon "854167"; ccdsid "CCDS12769.1"; exon_status "KNOWN"; level "2"; protein_id "ENSP00000270625.1"; source "HAVANA"; tag "CCDS";
chr19	HAVANA	exon	49499512	49499689	.	+	.	gene_id "ENSG00000142534.6"; transcript_id "ENST00000594493.1"; gene_type "protein_coding"; gene_status "KNOWN"; gene_name "RPS11"; transcript_type "protein_coding"; transcript_status "KNOWN"; transcript_name "RPS11-202"; exon_number "5"; exon_id "ENSE00003539396.1"; talon_gene "51461"; talon_transcript "184925"; talon_exon "854161"; ccdsid "CCDS12769.1"; exon_status "KNOWN"; level "2"; protein_id "ENSP00000270625.1"; source "HAVANA"; tag "CCDS";
chr19	ENSEMBL	gene	49497720	49497806	.	+	.	gene_id "ENSG00000200530.1"; gene_name "SNORD35B"; gene_status "KNOWN"; gene_type "snoRNA"; talon_gene "51462"; level "3";
chr19	ENSEMBL	transcript	49497720	49497806	.	+	.	gene_id "ENSG00000200530.1"; transcript_id "ENST00000363660.1"; gene_name "SNORD35B"; gene_status "KNOWN"; gene_type "snoRNA"; transcript_type "snoRNA"; transcript_status "KNOWN"; transcript_name "SNORD35B-201"; talon_gene "51462"; talon_transcript "184929"; level "3"; source "ENSEMBL"; tag "basic"; transcript_support_level "NA";
chr19	ENSEMBL	exon	49497720	49497806	.	+	.	gene_id "ENSG00000200530.1"; transcript_id "ENST00000363660.1"; gene_type "snoRNA"; gene_status "KNOWN"; gene_name "SNORD35B"; transcript_type "snoRNA"; transcript_status "KNOWN"; transcript_name "SNORD35B-201"; exon_number "1"; exon_id "ENSE00001438423.1"; talon_gene "51462"; talon_transcript "184929"; talon_exon "854184"; exon_status "KNOWN"; level "3"; source "ENSEMBL"; tag "basic";
chr19	HAVANA	gene	49513154	49526333	.	+	.	gene_id "ENSG00000104870.12"; gene_name "FCGRT"; gene_status "KNOWN"; gene_type "protein_coding"; talon_gene "51465"; havana_gene "OTTHUMG00000183155.4"; level "1";
chr19	HAVANA	transcript	49513154	49526333	.	+	.	gene_id "ENSG00000104870.12"; transcript_id "ENST00000426395.7"; gene_name "FCGRT"; gene_status "KNOWN"; gene_type "protein_coding"; transcript_type "protein_coding"; transcript_status "KNOWN"; transcript_name "FCGRT-202"; talon_gene "51465"; talon_transcript "184937"; ccdsid "CCDS12770.1"; havana_transcript "OTTHUMT00000465270.1"; level "2"; protein_id "ENSP00000410798.2"; source "HAVANA"; tag "CCDS"; transcript_support_level "1";
chr19	HAVANA	exon	49513154	49513473	.	+	.	gene_id "ENSG00000104870.12"; transcript_id "ENST00000426395.7"; gene_type "protein_coding"; gene_status "KNOWN"; gene_name "FCGRT"; transcript_type "protein_coding"; transcript_status "KNOWN"; transcript_name "FCGRT-202"; exon_number "1"; exon_id "ENSE00001675068.3"; talon_gene "51465"; talon_transcript "184937"; talon_exon "854218"; ccdsid "CCDS12770.1"; exon_status "KNOWN"; level "2"; protein_id "ENSP00000410798.2"; source "HAVANA"; tag "CCDS";
chr19	HAVANA	exon	49513882	49514133	.	+	.	gene_id "ENSG00000104870.12"; transcript_id "ENST00000426395.7"; gene_type "protein_coding"; gene_status "KNOWN"; gene_name "FCGRT"; transcript_type "protein_coding"; transcript_status "KNOWN"; transcript_name "FCGRT-202"; exon_number "2"; exon_id "ENSE00003487124.1"; talon_gene "51465"; talon_transcript "184937"; talon_exon "854194"; ccdsid "CCDS12770.1"; exon_status "KNOWN"; level "2"; protein_id "ENSP00000221466.4"; source "HAVANA"; tag "CCDS";
chr19	HAVANA	exon	49514211	49514486	.	+	.	gene_id "ENSG00000104870.12"; transcript_id "ENST00000426395.7"; gene_type "protein_coding"; gene_status "KNOWN"; gene_name "FCGRT"; transcript_type "protein_coding"; transcript_status "KNOWN"; transcript_name "FCGRT-202"; exon_number "3"; exon_id "ENSE00003572960.1"; talon_gene "51465"; talon_transcript "184937"; talon_exon "854196"; ccdsid "CCDS12770.1"; exon_status "KNOWN"; level "2"; protein_id "ENSP00000221466.4"; source "HAVANA"; tag "CCDS";
chr19	HAVANA	exon	49524507	49524776	.	+	.	gene_id "ENSG00000104870.12"; transcript_id "ENST00000426395.7"; gene_type "protein_coding"; gene_status "KNOWN"; gene_name "FCGRT"; transcript_type "protein_coding"; transcript_status "KNOWN"; transcript_name "FCGRT-202"; exon_number "4"; exon_id "ENSE00003579012.1"; talon_gene "51465"; talon_transcript "184937"; talon_exon "854198"; ccdsid "CCDS12770.1"; exon_status "KNOWN"; level "2"; protein_id "ENSP00000221466.4"; source "HAVANA"; tag "CCDS";
chr19	HAVANA	exon	49525457	49525573	.	+	.	gene_id "ENSG00000104870.12"; transcript_id "ENST00000426395.7"; gene_type "protein_coding"; gene_status "KNOWN"; gene_name "FCGRT"; transcript_type "protein_coding"; transcript_status "KNOWN"; transcript_name "FCGRT-202"; exon_number "5"; exon_id "ENSE00000954709.1"; talon_gene "51465"; talon_transcript "184937"; talon_exon "854200"; ccdsid "CCDS12770.1"; exon_status "KNOWN"; level "2"; protein_id "ENSP00000221466.4"; source "HAVANA"; tag "CCDS";
chr19	HAVANA	exon	49526010	49526333	.	+	.	gene_id "ENSG00000104870.12"; transcript_id "ENST00000426395.7"; gene_type "protein_coding"; gene_status "KNOWN"; gene_name "FCGRT"; transcript_type "protein_coding"; transcript_status "KNOWN"; transcript_name "FCGRT-202"; exon_number "6"; exon_id "ENSE00002986230.1"; talon_gene "51465"; talon_transcript "184937"; talon_exon "854202"; ccdsid "CCDS12770.1"; exon_status "KNOWN"; level "2"; protein_id "ENSP00000221466.4"; source "HAVANA"; tag "CCDS";
chr19	HAVANA	gene	49555711	49580547	.	-	.	gene_id "ENSG00000142546.13"; gene_name "NOSIP"; gene_status "KNOWN"; gene_type "protein_coding"; talon_gene "51467"; havana_gene "OTTHUMG00000183169.3"; level "2";
chr19	HAVANA	transcript	49555711	49580558	.	-	.	gene_id "ENSG00000142546.13"; transcript_id "ENST00000339093.7"; gene_name "NOSIP"; gene_status "KNOWN"; gene_type "protein_coding"; transcript_type "protein_coding"; transcript_status "KNOWN"; transcript_name "NOSIP-201"; talon_gene "51467"; talon_transcript "184957"; havana_transcript "OTTHUMT00000465422.1"; level "2"; protein_id "ENSP00000343497.3"; source "HAVANA"; tag "appris_alternative_1"; transcript_support_level "5";
chr19	HAVANA	exon	49580515	49580558	.	-	.	gene_id "ENSG00000142546.13"; transcript_id "ENST00000339093.7"; gene_type "protein_coding"; gene_status "KNOWN"; gene_name "NOSIP"; transcript_type "protein_coding"; transcript_status "KNOWN"; transcript_name "NOSIP-201"; exon_number "1"; exon_id "ENSE00003119180.1"; talon_gene "51467"; talon_transcript "184957"; talon_exon "854303"; exon_status "KNOWN"; level "2"; protein_id "ENSP00000343497.3"; source "HAVANA"; tag "appris_alternative_1";
chr19	HAVANA	exon	49560622	49560692	.	-	.	gene_id "ENSG00000142546.13"; transcript_id "ENST00000339093.7"; gene_type "protein_coding"; gene_status "KNOWN"; gene_name "NOSIP"; transcript_type "protein_coding"; transcript_status "KNOWN"; transcript_name "NOSIP-201"; exon_number "2"; exon_id "ENSE00003495077.1"; talon_gene "51467"; talon_transcript "184957"; talon_exon "854298"; ccdsid "CCDS12772.1"; exon_status "KNOWN"; level "2"; protein_id "ENSP00000343497.3"; source "HAVANA"; tag "appris_alternative_1";
chr19	HAVANA	exon	49559934	49560039	.	-	.	gene_id "ENSG00000142546.13"; transcript_id "ENST00000339093.7"; gene_type "protein_coding"; gene_status "KNOWN"; gene_name "NOSIP"; transcript_type "protein_coding"; transcript_status "KNOWN"; transcript_name "NOSIP-201"; exon_number "3"; exon_id "ENSE00003499554.1"; talon_gene "51467"; talon_transcript "184957"; talon_exon "854285"; ccdsid "CCDS12772.1"; exon_status "KNOWN"; level "2"; protein_id "ENSP00000470450.1"; source "HAVANA"; tag "cds_start_NF";
chr19	HAVANA	exon	49558897	49558978	.	-	.	gene_id "ENSG00000142546.13"; transcript_id "ENST00000339093.7"; gene_type "protein_coding"; gene_status "KNOWN"; gene_name "NOSIP"; transcript_type "protein_coding"; transcript_status "KNOWN"; transcript_name "NOSIP-201"; exon_number "4"; exon_id "ENSE00003562866.1"; talon_gene "51467"; talon_transcript "184957"; talon_exon "854287"; ccdsid "CCDS12772.1"; exon_status "KNOWN"; level "2"; protein_id "ENSP00000470450.1"; source "HAVANA"; tag "cds_start_NF";
chr19	HAVANA	exon	49557081	49557249	.	-	.	gene_id "ENSG00000142546.13"; transcript_id "ENST00000339093.7"; gene_type "protein_coding"; gene_status "KNOWN"; gene_name "NOSIP"; transcript_type "protein_coding"; transcript_status "KNOWN"; transcript_name "NOSIP-201"; exon_number "5"; exon_id "ENSE00003485149.1"; talon_gene "51467"; talon_transcript "184957"; talon_exon "854304"; exon_status "KNOWN"; level "2"; protein_id "ENSP00000343497.3"; source "HAVANA"; tag "appris_alternative_1";
chr19	HAVANA	exon	49556875	49556993	.	-	.	gene_id "ENSG00000142546.13"; transcript_id "ENST00000339093.7"; gene_type "protein_coding"; gene_status "KNOWN"; gene_name "NOSIP"; transcript_type "protein_coding"; transcript_status "KNOWN"; transcript_name "NOSIP-201"; exon_number "6"; exon_id "ENSE00003511709.1"; talon_gene "51467"; talon_transcript "184957"; talon_exon "854291"; ccdsid "CCDS12772.1"; exon_status "KNOWN"; level "2"; protein_id "ENSP00000470450.1"; source "HAVANA"; tag "cds_start_NF";
chr19	HAVANA	exon	49556549	49556736	.	-	.	gene_id "ENSG00000142546.13"; transcript_id "ENST00000339093.7"; gene_type "protein_coding"; gene_status "KNOWN"; gene_name "NOSIP"; transcript_type "protein_coding"; transcript_status "KNOWN"; transcript_name "NOSIP-201"; exon_number "7"; exon_id "ENSE00003646406.1"; talon_gene "51467"; talon_transcript "184957"; talon_exon "854301"; ccdsid "CCDS12772.1"; exon_status "KNOWN"; level "2"; protein_id "ENSP00000343497.3"; source "HAVANA"; tag "appris_alternative_1";
chr19	HAVANA	exon	49556317	49556425	.	-	.	gene_id "ENSG00000142546.13"; transcript_id "ENST00000339093.7"; gene_type "protein_coding"; gene_status "KNOWN"; gene_name "NOSIP"; transcript_type "protein_coding"; transcript_status "KNOWN"; transcript_name "NOSIP-201"; exon_number "8"; exon_id "ENSE00003537731.1"; talon_gene "51467"; talon_transcript "184957"; talon_exon "854293"; ccdsid "CCDS12772.1"; exon_status "KNOWN"; level "2"; protein_id "ENSP00000470450.1"; source "HAVANA"; tag "cds_start_NF";
chr19	HAVANA	exon	49555711	49555822	.	-	.	gene_id "ENSG00000142546.13"; transcript_id "ENST00000339093.7"; gene_type "protein_coding"; gene_status "KNOWN"; gene_name "NOSIP"; transcript_type "protein_coding"; transcript_status "KNOWN"; transcript_name "NOSIP-201"; exon_number "9"; exon_id "ENSE00003660002.1"; talon_gene "51467"; talon_transcript "184957"; talon_exon "854295"; ccdsid "CCDS12772.1"; exon_status "KNOWN"; level "2"; protein_id "ENSP00000470450.1"; source "HAVANA"; tag "cds_start_NF";
chr19	HAVANA	transcript	49555711	49580572	.	-	.	gene_id "ENSG00000142546.13"; transcript_id "ENST00000596358.5"; gene_name "NOSIP"; gene_status "KNOWN"; gene_type "protein_coding"; transcript_type "protein_coding"; transcript_status "KNOWN"; transcript_name "NOSIP-204"; talon_gene "51467"; talon_transcript "184958"; ccdsid "CCDS12772.1"; havana_transcript "OTTHUMT00000465423.1"; level "2"; protein_id "ENSP00000470034.1"; source "HAVANA"; tag "CCDS"; transcript_support_level "1";
chr19	HAVANA	exon	49580515	49580572	.	-	.	gene_id "ENSG00000142546.13"; transcript_id "ENST00000596358.5"; gene_type "protein_coding"; gene_status "KNOWN"; gene_name "NOSIP"; transcript_type "protein_coding"; transcript_status "KNOWN"; transcript_name "NOSIP-204"; exon_number "1"; exon_id "ENSE00003005683.1"; talon_gene "51467"; talon_transcript "184958"; talon_exon "854306"; ccdsid "CCDS12772.1"; exon_status "KNOWN"; level "2"; protein_id "ENSP00000470034.1"; source "HAVANA"; tag "CCDS";
chr19	HAVANA	exon	49560622	49560692	.	-	.	gene_id "ENSG00000142546.13"; transcript_id "ENST00000596358.5"; gene_type "protein_coding"; gene_status "KNOWN"; gene_name "NOSIP"; transcript_type "protein_coding"; transcript_status "KNOWN"; transcript_name "NOSIP-204"; exon_number "2"; exon_id "ENSE00003495077.1"; talon_gene "51467"; talon_transcript "184958"; talon_exon "854298"; ccdsid "CCDS12772.1"; exon_status "KNOWN"; level "2"; protein_id "ENSP00000343497.3"; source "HAVANA"; tag "appris_alternative_1";
chr19	HAVANA	exon	49559934	49560039	.	-	.	gene_id "ENSG00000142546.13"; transcript_id "ENST00000596358.5"; gene_type "protein_coding"; gene_status "KNOWN"; gene_name "NOSIP"; transcript_type "protein_coding"; transcript_status "KNOWN"; transcript_name "NOSIP-204"; exon_number "3"; exon_id "ENSE00003499554.1"; talon_gene "51467"; talon_transcript "184958"; talon_exon "854285"; ccdsid "CCDS12772.1"; exon_status "KNOWN"; level "2"; protein_id "ENSP00000470450.1"; source "HAVANA"; tag "cds_start_NF";
chr19	HAVANA	exon	49558897	49558978	.	-	.	gene_id "ENSG00000142546.13"; transcript_id "ENST00000596358.5"; gene_type "protein_coding"; gene_status "KNOWN"; gene_name "NOSIP"; transcript_type "protein_coding"; transcript_status "KNOWN"; transcript_name "NOSIP-204"; exon_number "4"; exon_id "ENSE00003562866.1"; talon_gene "51467"; talon_transcript "184958"; talon_exon "854287"; ccdsid "CCDS12772.1"; exon_status "KNOWN"; level "2"; protein_id "ENSP00000470450.1"; source "HAVANA"; tag "cds_start_NF";
chr19	HAVANA	exon	49557090	49557249	.	-	.	gene_id "ENSG00000142546.13"; transcript_id "ENST00000596358.5"; gene_type "protein_coding"; gene_status "KNOWN"; gene_name "NOSIP"; transcript_type "protein_coding"; transcript_status "KNOWN"; transcript_name "NOSIP-204"; exon_number "5"; exon_id "ENSE00003568480.1"; talon_gene "51467"; talon_transcript "184958"; talon_exon "854289"; ccdsid "CCDS12772.1"; exon_status "KNOWN"; level "2"; protein_id "ENSP00000470450.1"; source "HAVANA"; tag "cds_start_NF";
chr19	HAVANA	exon	49556875	49556993	.	-	.	gene_id "ENSG00000142546.13"; transcript_id "ENST00000596358.5"; gene_type "protein_coding"; gene_status "KNOWN"; gene_name "NOSIP"; transcript_type "protein_coding"; transcript_status "KNOWN"; transcript_name "NOSIP-204"; exon_number "6"; exon_id "ENSE00003511709.1"; talon_gene "51467"; talon_transcript "184958"; talon_exon "854291"; ccdsid "CCDS12772.1"; exon_status "KNOWN"; level "2"; protein_id "ENSP00000470450.1"; source "HAVANA"; tag "cds_start_NF";
chr19	HAVANA	exon	49556549	49556736	.	-	.	gene_id "ENSG00000142546.13"; transcript_id "ENST00000596358.5"; gene_type "protein_coding"; gene_status "KNOWN"; gene_name "NOSIP"; transcript_type "protein_coding"; transcript_status "KNOWN"; transcript_name "NOSIP-204"; exon_number "7"; exon_id "ENSE00003646406.1"; talon_gene "51467"; talon_transcript "184958"; talon_exon "854301"; ccdsid "CCDS12772.1"; exon_status "KNOWN"; level "2"; protein_id "ENSP00000343497.3"; source "HAVANA"; tag "appris_alternative_1";
chr19	HAVANA	exon	49556317	49556425	.	-	.	gene_id "ENSG00000142546.13"; transcript_id "ENST00000596358.5"; gene_type "protein_coding"; gene_status "KNOWN"; gene_name "NOSIP"; transcript_type "protein_coding"; transcript_status "KNOWN"; transcript_name "NOSIP-204"; exon_number "8"; exon_id "ENSE00003537731.1"; talon_gene "51467"; talon_transcript "184958"; talon_exon "854293"; ccdsid "CCDS12772.1"; exon_status "KNOWN"; level "2"; protein_id "ENSP00000470450.1"; source "HAVANA"; tag "cds_start_NF";
chr19	HAVANA	exon	49555711	49555822	.	-	.	gene_id "ENSG00000142546.13"; transcript_id "ENST00000596358.5"; gene_type "protein_coding"; gene_status "KNOWN"; gene_name "NOSIP"; transcript_type "protein_coding"; transcript_status "KNOWN"; transcript_name "NOSIP-204"; exon_number "9"; exon_id "ENSE00003660002.1"; talon_gene "51467"; talon_transcript "184958"; talon_exon "854295"; ccdsid "CCDS12772.1"; exon_status "KNOWN"; level "2"; protein_id "ENSP00000470450.1"; source "HAVANA"; tag "cds_start_NF";
chr19	TALON	transcript	49555711	49560691	.	-	.	gene_id "ENSG00000142546.13"; transcript_id "ENCODEHT000556237"; gene_name "NOSIP"; gene_status "KNOWN"; gene_type "protein_coding"; transcript_status "NOVEL"; transcript_name "ENCODEHT000556237"; talon_gene "51467"; talon_transcript "556237"; ISM-suffix_to_IDs "184958"; ISM-suffix_transcript "TRUE"; ISM_to_IDs "184958"; ISM_transcript "TRUE";
chr19	HAVANA	exon	49560622	49560691	.	-	.	gene_id "ENSG00000142546.13"; transcript_id "ENCODEHT000556237"; gene_type "protein_coding"; gene_status "KNOWN"; gene_name "NOSIP"; transcript_status "NOVEL"; transcript_name "ENCODEHT000556237"; exon_number "1"; exon_id "ENSE00003068671.1"; talon_gene "51467"; talon_transcript "556237"; talon_exon "854323"; exon_status "KNOWN"; level "2"; protein_id "ENSP00000471929.1"; source "HAVANA"; tag "cds_end_NF";
chr19	HAVANA	exon	49559934	49560039	.	-	.	gene_id "ENSG00000142546.13"; transcript_id "ENCODEHT000556237"; gene_type "protein_coding"; gene_status "KNOWN"; gene_name "NOSIP"; transcript_status "NOVEL"; transcript_name "ENCODEHT000556237"; exon_number "2"; exon_id "ENSE00003499554.1"; talon_gene "51467"; talon_transcript "556237"; talon_exon "854285"; ccdsid "CCDS12772.1"; exon_status "KNOWN"; level "2"; protein_id "ENSP00000470450.1"; source "HAVANA"; tag "cds_start_NF";
chr19	HAVANA	exon	49558897	49558978	.	-	.	gene_id "ENSG00000142546.13"; transcript_id "ENCODEHT000556237"; gene_type "protein_coding"; gene_status "KNOWN"; gene_name "NOSIP"; transcript_status "NOVEL"; transcript_name "ENCODEHT000556237"; exon_number "3"; exon_id "ENSE00003562866.1"; talon_gene "51467"; talon_transcript "556237"; talon_exon "854287"; ccdsid "CCDS12772.1"; exon_status "KNOWN"; level "2"; protein_id "ENSP00000470450.1"; source "HAVANA"; tag "cds_start_NF";
chr19	HAVANA	exon	49557090	49557249	.	-	.	gene_id "ENSG00000142546.13"; transcript_id "ENCODEHT000556237"; gene_type "protein_coding"; gene_status "KNOWN"; gene_name "NOSIP"; transcript_status "NOVEL"; transcript_name "ENCODEHT000556237"; exon_number "4"; exon_id "ENSE00003568480.1"; talon_gene "51467"; talon_transcript "556237"; talon_exon "854289"; ccdsid "CCDS12772.1"; exon_status "KNOWN"; level "2"; protein_id "ENSP00000470450.1"; source "HAVANA"; tag "cds_start_NF";
chr19	HAVANA	exon	49556875	49556993	.	-	.	gene_id "ENSG00000142546.13"; transcript_id "ENCODEHT000556237"; gene_type "protein_coding"; gene_status "KNOWN"; gene_name "NOSIP"; transcript_status "NOVEL"; transcript_name "ENCODEHT000556237"; exon_number "5"; exon_id "ENSE00003511709.1"; talon_gene "51467"; talon_transcript "556237"; talon_exon "854291"; ccdsid "CCDS12772.1"; exon_status "KNOWN"; level "2"; protein_id "ENSP00000470450.1"; source "HAVANA"; tag "cds_start_NF";
chr19	HAVANA	exon	49556549	49556736	.	-	.	gene_id "ENSG00000142546.13"; transcript_id "ENCODEHT000556237"; gene_type "protein_coding"; gene_status "KNOWN"; gene_name "NOSIP"; transcript_status "NOVEL"; transcript_name "ENCODEHT000556237"; exon_number "6"; exon_id "ENSE00003646406.1"; talon_gene "51467"; talon_transcript "556237"; talon_exon "854301"; ccdsid "CCDS12772.1"; exon_status "KNOWN"; level "2"; protein_id "ENSP00000343497.3"; source "HAVANA"; tag "appris_alternative_1";
chr19	HAVANA	exon	49556317	49556425	.	-	.	gene_id "ENSG00000142546.13"; transcript_id "ENCODEHT000556237"; gene_type "protein_coding"; gene_status "KNOWN"; gene_name "NOSIP"; transcript_status "NOVEL"; transcript_name "ENCODEHT000556237"; exon_number "7"; exon_id "ENSE00003537731.1"; talon_gene "51467"; talon_transcript "556237"; talon_exon "854293"; ccdsid "CCDS12772.1"; exon_status "KNOWN"; level "2"; protein_id "ENSP00000470450.1"; source "HAVANA"; tag "cds_start_NF";
chr19	HAVANA	exon	49555711	49555822	.	-	.	gene_id "ENSG00000142546.13"; transcript_id "ENCODEHT000556237"; gene_type "protein_coding"; gene_status "KNOWN"; gene_name "NOSIP"; transcript_status "NOVEL"; transcript_name "ENCODEHT000556237"; exon_number "8"; exon_id "ENSE00003660002.1"; talon_gene "51467"; talon_transcript "556237"; talon_exon "854295"; ccdsid "CCDS12772.1"; exon_status "KNOWN"; level "2"; protein_id "ENSP00000470450.1"; source "HAVANA"; tag "cds_start_NF";
chr19	HAVANA	transcript	49559211	49580547	.	-	.	gene_id "ENSG00000142546.13"; transcript_id "ENST00000593345.1"; gene_name "NOSIP"; gene_status "KNOWN"; gene_type "protein_coding"; transcript_type "retained_intron"; transcript_status "KNOWN"; transcript_name "NOSIP-202"; talon_gene "51467"; talon_transcript "184970"; havana_transcript "OTTHUMT00000465435.1"; level "2"; source "HAVANA"; transcript_support_level "3";
chr19	HAVANA	exon	49580515	49580547	.	-	.	gene_id "ENSG00000142546.13"; transcript_id "ENST00000593345.1"; gene_type "protein_coding"; gene_status "KNOWN"; gene_name "NOSIP"; transcript_type "retained_intron"; transcript_status "KNOWN"; transcript_name "NOSIP-202"; exon_number "1"; exon_id "ENSE00003187658.1"; talon_gene "51467"; talon_transcript "184970"; talon_exon "854347"; exon_status "KNOWN"; level "2"; source "HAVANA";
chr19	HAVANA	exon	49560622	49560692	.	-	.	gene_id "ENSG00000142546.13"; transcript_id "ENST00000593345.1"; gene_type "protein_coding"; gene_status "KNOWN"; gene_name "NOSIP"; transcript_type "retained_intron"; transcript_status "KNOWN"; transcript_name "NOSIP-202"; exon_number "2"; exon_id "ENSE00003495077.1"; talon_gene "51467"; talon_transcript "184970"; talon_exon "854298"; ccdsid "CCDS12772.1"; exon_status "KNOWN"; level "2"; protein_id "ENSP00000343497.3"; source "HAVANA"; tag "appris_alternative_1";
chr19	HAVANA	exon	49559211	49560039	.	-	.	gene_id "ENSG00000142546.13"; transcript_id "ENST00000593345.1"; gene_type "protein_coding"; gene_status "KNOWN"; gene_name "NOSIP"; transcript_type "retained_intron"; transcript_status "KNOWN"; transcript_name "NOSIP-202"; exon_number "3"; exon_id "ENSE00003026624.1"; talon_gene "51467"; talon_transcript "184970"; talon_exon "854348"; exon_status "KNOWN"; level "2"; source "HAVANA";
chr19	HAVANA	gene	49591643	49626438	.	+	.	gene_id "ENSG00000126464.13"; gene_name "PRR12"; gene_status "KNOWN"; gene_type "protein_coding"; talon_gene "51470"; havana_gene "OTTHUMG00000183275.2"; level "1";
chr19	HAVANA	transcript	49591643	49626439	.	+	.	gene_id "ENSG00000126464.13"; transcript_id "ENST00000418929.6"; gene_name "PRR12"; gene_status "KNOWN"; gene_type "protein_coding"; transcript_type "protein_coding"; transcript_status "KNOWN"; transcript_name "PRR12-201"; talon_gene "51470"; talon_transcript "184977"; ccdsid "CCDS46143.1"; havana_transcript "OTTHUMT00000465915.1"; level "1"; protein_id "ENSP00000394510.1"; source "HAVANA"; tag "CCDS"; transcript_support_level "5";
chr19	HAVANA	exon	49591643	49591740	.	+	.	gene_id "ENSG00000126464.13"; transcript_id "ENST00000418929.6"; gene_type "protein_coding"; gene_status "KNOWN"; gene_name "PRR12"; transcript_type "protein_coding"; transcript_status "KNOWN"; transcript_name "PRR12-201"; exon_number "1"; exon_id "ENSE00001650300.2"; talon_gene "51470"; talon_transcript "184977"; talon_exon "854376"; ccdsid "CCDS46143.1"; exon_status "KNOWN"; level "1"; protein_id "ENSP00000394510.1"; source "HAVANA"; tag "CCDS";
chr19	HAVANA	exon	49593327	49593439	.	+	.	gene_id "ENSG00000126464.13"; transcript_id "ENST00000418929.6"; gene_type "protein_coding"; gene_status "KNOWN"; gene_name "PRR12"; transcript_type "protein_coding"; transcript_status "KNOWN"; transcript_name "PRR12-201"; exon_number "2"; exon_id "ENSE00001795027.1"; talon_gene "51470"; talon_transcript "184977"; talon_exon "854378"; ccdsid "CCDS46143.1"; exon_status "KNOWN"; level "1"; protein_id "ENSP00000394510.1"; source "HAVANA"; tag "CCDS";
chr19	HAVANA	exon	49594454	49594615	.	+	.	gene_id "ENSG00000126464.13"; transcript_id "ENST00000418929.6"; gene_type "protein_coding"; gene_status "KNOWN"; gene_name "PRR12"; transcript_type "protein_coding"; transcript_status "KNOWN"; transcript_name "PRR12-201"; exon_number "3"; exon_id "ENSE00001696997.1"; talon_gene "51470"; talon_transcript "184977"; talon_exon "854380"; ccdsid "CCDS46143.1"; exon_status "KNOWN"; level "1"; protein_id "ENSP00000394510.1"; source "HAVANA"; tag "CCDS";
chr19	HAVANA	exon	49594697	49598013	.	+	.	gene_id "ENSG00000126464.13"; transcript_id "ENST00000418929.6"; gene_type "protein_coding"; gene_status "KNOWN"; gene_name "PRR12"; transcript_type "protein_coding"; transcript_status "KNOWN"; transcript_name "PRR12-201"; exon_number "4"; exon_id "ENSE00001761055.1"; talon_gene "51470"; talon_transcript "184977"; talon_exon "854382"; ccdsid "CCDS46143.1"; exon_status "KNOWN"; level "1"; protein_id "ENSP00000394510.1"; source "HAVANA"; tag "CCDS";
chr19	ENSEMBL	exon	49599272	49599938	.	+	.	gene_id "ENSG00000126464.13"; transcript_id "ENST00000418929.6"; gene_type "protein_coding"; gene_status "KNOWN"; gene_name "PRR12"; transcript_type "protein_coding"; transcript_status "KNOWN"; transcript_name "PRR12-201"; exon_number "5"; exon_id "ENSE00000720857.1"; talon_gene "51470"; talon_transcript "184977"; talon_exon "854384"; ccdsid "CCDS46143.1"; exon_status "KNOWN"; level "3"; protein_id "ENSP00000478000.1"; source "ENSEMBL"; tag "appris_alternative_2";
chr19	ENSEMBL	exon	49601491	49601918	.	+	.	gene_id "ENSG00000126464.13"; transcript_id "ENST00000418929.6"; gene_type "protein_coding"; gene_status "KNOWN"; gene_name "PRR12"; transcript_type "protein_coding"; transcript_status "KNOWN"; transcript_name "PRR12-201"; exon_number "6"; exon_id "ENSE00000720861.1"; talon_gene "51470"; talon_transcript "184977"; talon_exon "854386"; ccdsid "CCDS46143.1"; exon_status "KNOWN"; level "3"; protein_id "ENSP00000478000.1"; source "ENSEMBL"; tag "appris_alternative_2";
chr19	ENSEMBL	exon	49614533	49614649	.	+	.	gene_id "ENSG00000126464.13"; transcript_id "ENST00000418929.6"; gene_type "protein_coding"; gene_status "KNOWN"; gene_name "PRR12"; transcript_type "protein_coding"; transcript_status "KNOWN"; transcript_name "PRR12-201"; exon_number "7"; exon_id "ENSE00000720869.1"; talon_gene "51470"; talon_transcript "184977"; talon_exon "854388"; ccdsid "CCDS46143.1"; exon_status "KNOWN"; level "3"; protein_id "ENSP00000478000.1"; source "ENSEMBL"; tag "appris_alternative_2";
chr19	ENSEMBL	exon	49614876	49615009	.	+	.	gene_id "ENSG00000126464.13"; transcript_id "ENST00000418929.6"; gene_type "protein_coding"; gene_status "KNOWN"; gene_name "PRR12"; transcript_type "protein_coding"; transcript_status "KNOWN"; transcript_name "PRR12-201"; exon_number "8"; exon_id "ENSE00000720872.1"; talon_gene "51470"; talon_transcript "184977"; talon_exon "854390"; ccdsid "CCDS46143.1"; exon_status "KNOWN"; level "3"; protein_id "ENSP00000478000.1"; source "ENSEMBL"; tag "appris_alternative_2";
chr19	ENSEMBL	exon	49615747	49616219	.	+	.	gene_id "ENSG00000126464.13"; transcript_id "ENST00000418929.6"; gene_type "protein_coding"; gene_status "KNOWN"; gene_name "PRR12"; transcript_type "protein_coding"; transcript_status "KNOWN"; transcript_name "PRR12-201"; exon_number "9"; exon_id "ENSE00000720874.1"; talon_gene "51470"; talon_transcript "184977"; talon_exon "854392"; ccdsid "CCDS46143.1"; exon_status "KNOWN"; level "3"; protein_id "ENSP00000478000.1"; source "ENSEMBL"; tag "appris_alternative_2";
chr19	ENSEMBL	exon	49620352	49620477	.	+	.	gene_id "ENSG00000126464.13"; transcript_id "ENST00000418929.6"; gene_type "protein_coding"; gene_status "KNOWN"; gene_name "PRR12"; transcript_type "protein_coding"; transcript_status "KNOWN"; transcript_name "PRR12-201"; exon_number "10"; exon_id "ENSE00000720876.1"; talon_gene "51470"; talon_transcript "184977"; talon_exon "854394"; ccdsid "CCDS46143.1"; exon_status "KNOWN"; level "3"; protein_id "ENSP00000478000.1"; source "ENSEMBL"; tag "appris_alternative_2";
chr19	ENSEMBL	exon	49621525	49621622	.	+	.	gene_id "ENSG00000126464.13"; transcript_id "ENST00000418929.6"; gene_type "protein_coding"; gene_status "KNOWN"; gene_name "PRR12"; transcript_type "protein_coding"; transcript_status "KNOWN"; transcript_name "PRR12-201"; exon_number "11"; exon_id "ENSE00000720879.1"; talon_gene "51470"; talon_transcript "184977"; talon_exon "854396"; ccdsid "CCDS46143.1"; exon_status "KNOWN"; level "3"; protein_id "ENSP00000478000.1"; source "ENSEMBL"; tag "appris_alternative_2";
chr19	ENSEMBL	exon	49624844	49624990	.	+	.	gene_id "ENSG00000126464.13"; transcript_id "ENST00000418929.6"; gene_type "protein_coding"; gene_status "KNOWN"; gene_name "PRR12"; transcript_type "protein_coding"; transcript_status "KNOWN"; transcript_name "PRR12-201"; exon_number "12"; exon_id "ENSE00000720881.1"; talon_gene "51470"; talon_transcript "184977"; talon_exon "854398"; ccdsid "CCDS46143.1"; exon_status "KNOWN"; level "3"; protein_id "ENSP00000478000.1"; source "ENSEMBL"; tag "appris_alternative_2";
chr19	ENSEMBL	exon	49625105	49625200	.	+	.	gene_id "ENSG00000126464.13"; transcript_id "ENST00000418929.6"; gene_type "protein_coding"; gene_status "KNOWN"; gene_name "PRR12"; transcript_type "protein_coding"; transcript_status "KNOWN"; transcript_name "PRR12-201"; exon_number "13"; exon_id "ENSE00000720883.1"; talon_gene "51470"; talon_transcript "184977"; talon_exon "854400"; ccdsid "CCDS46143.1"; exon_status "KNOWN"; level "3"; protein_id "ENSP00000478000.1"; source "ENSEMBL"; tag "appris_alternative_2";
chr19	HAVANA	exon	49625461	49626439	.	+	.	gene_id "ENSG00000126464.13"; transcript_id "ENST00000418929.6"; gene_type "protein_coding"; gene_status "KNOWN"; gene_name "PRR12"; transcript_type "protein_coding"; transcript_status "KNOWN"; transcript_name "PRR12-201"; exon_number "14"; exon_id "ENSE00001425807.3"; talon_gene "51470"; talon_transcript "184977"; talon_exon "854402"; ccdsid "CCDS46143.1"; exon_status "KNOWN"; level "1"; protein_id "ENSP00000394510.1"; source "HAVANA"; tag "CCDS";
chr19	TALON	transcript	49625461	49626438	.	+	.	gene_id "ENSG00000126464.13"; transcript_id "ENCODEHT000556377"; gene_name "PRR12"; gene_status "KNOWN"; gene_type "protein_coding"; transcript_status "NOVEL"; transcript_name "ENCODEHT000556377"; talon_gene "51470"; talon_transcript "556377"; ISM_to_IDs "184978,556355,556357,556358,556360,556365,556367,556368,556371,556374,556376"; ISM_transcript "TRUE";
chr19	ENSEMBL	exon	49625461	49626438	.	+	.	gene_id "ENSG00000126464.13"; transcript_id "ENCODEHT000556377"; gene_type "protein_coding"; gene_status "KNOWN"; gene_name "PRR12"; transcript_status "NOVEL"; transcript_name "ENCODEHT000556377"; exon_number "1"; exon_id "ENSE00003719459.1"; talon_gene "51470"; talon_transcript "556377"; talon_exon "854406"; exon_status "KNOWN"; level "3"; protein_id "ENSP00000478000.1"; source "ENSEMBL"; tag "appris_alternative_2";
chr19	HAVANA	gene	49635292	49640201	.	-	.	gene_id "ENSG00000126458.3"; gene_name "RRAS"; gene_status "KNOWN"; gene_type "protein_coding"; talon_gene "51472"; havana_gene "OTTHUMG00000183247.1"; level "2";
chr19	HAVANA	transcript	49635292	49640201	.	-	.	gene_id "ENSG00000126458.3"; transcript_id "ENST00000246792.3"; gene_name "RRAS"; gene_status "KNOWN"; gene_type "protein_coding"; transcript_type "protein_coding"; transcript_status "KNOWN"; transcript_name "RRAS-201"; talon_gene "51472"; talon_transcript "184981"; ccdsid "CCDS12774.1"; havana_transcript "OTTHUMT00000465791.1"; level "2"; protein_id "ENSP00000246792.2"; source "HAVANA"; tag "CCDS"; transcript_support_level "1";
chr19	HAVANA	exon	49639946	49640201	.	-	.	gene_id "ENSG00000126458.3"; transcript_id "ENST00000246792.3"; gene_type "protein_coding"; gene_status "KNOWN"; gene_name "RRAS"; transcript_type "protein_coding"; transcript_status "KNOWN"; transcript_name "RRAS-201"; exon_number "1"; exon_id "ENSE00003052781.1"; talon_gene "51472"; talon_transcript "184981"; talon_exon "854412"; ccdsid "CCDS12774.1"; exon_status "KNOWN"; level "2"; protein_id "ENSP00000246792.2"; source "HAVANA"; tag "CCDS";
chr19	HAVANA	exon	49637043	49637130	.	-	.	gene_id "ENSG00000126458.3"; transcript_id "ENST00000246792.3"; gene_type "protein_coding"; gene_status "KNOWN"; gene_name "RRAS"; transcript_type "protein_coding"; transcript_status "KNOWN"; transcript_name "RRAS-201"; exon_number "2"; exon_id "ENSE00000720901.1"; talon_gene "51472"; talon_transcript "184981"; talon_exon "854414"; ccdsid "CCDS12774.1"; exon_status "KNOWN"; level "2"; protein_id "ENSP00000246792.2"; source "HAVANA"; tag "CCDS";
chr19	HAVANA	exon	49636824	49636926	.	-	.	gene_id "ENSG00000126458.3"; transcript_id "ENST00000246792.3"; gene_type "protein_coding"; gene_status "KNOWN"; gene_name "RRAS"; transcript_type "protein_coding"; transcript_status "KNOWN"; transcript_name "RRAS-201"; exon_number "3"; exon_id "ENSE00000720896.1"; talon_gene "51472"; talon_transcript "184981"; talon_exon "854416"; ccdsid "CCDS12774.1"; exon_status "KNOWN"; level "2"; protein_id "ENSP00000246792.2"; source "HAVANA"; tag "CCDS";
chr19	HAVANA	exon	49636619	49636727	.	-	.	gene_id "ENSG00000126458.3"; transcript_id "ENST00000246792.3"; gene_type "protein_coding"; gene_status "KNOWN"; gene_name "RRAS"; transcript_type "protein_coding"; transcript_status "KNOWN"; transcript_name "RRAS-201"; exon_number "4"; exon_id "ENSE00003628343.1"; talon_gene "51472"; talon_transcript "184981"; talon_exon "854418"; ccdsid "CCDS12774.1"; exon_status "KNOWN"; level "2"; protein_id "ENSP00000246792.2"; source "HAVANA"; tag "CCDS";
chr19	HAVANA	exon	49635734	49635852	.	-	.	gene_id "ENSG00000126458.3"; transcript_id "ENST00000246792.3"; gene_type "protein_coding"; gene_status "KNOWN"; gene_name "RRAS"; transcript_type "protein_coding"; transcript_status "KNOWN"; transcript_name "RRAS-201"; exon_number "5"; exon_id "ENSE00000720889.1"; talon_gene "51472"; talon_transcript "184981"; talon_exon "854420"; ccdsid "CCDS12774.1"; exon_status "KNOWN"; level "2"; protein_id "ENSP00000246792.2"; source "HAVANA"; tag "CCDS";
chr19	HAVANA	exon	49635292	49635660	.	-	.	gene_id "ENSG00000126458.3"; transcript_id "ENST00000246792.3"; gene_type "protein_coding"; gene_status "KNOWN"; gene_name "RRAS"; transcript_type "protein_coding"; transcript_status "KNOWN"; transcript_name "RRAS-201"; exon_number "6"; exon_id "ENSE00001271700.7"; talon_gene "51472"; talon_transcript "184981"; talon_exon "854422"; ccdsid "CCDS12774.1"; exon_status "KNOWN"; level "2"; protein_id "ENSP00000246792.2"; source "HAVANA"; tag "CCDS";
chr19	HAVANA	gene	49642125	49658642	.	+	.	gene_id "ENSG00000126461.14"; gene_name "SCAF1"; gene_status "KNOWN"; gene_type "protein_coding"; talon_gene "51473"; havana_gene "OTTHUMG00000183238.2"; level "2";
chr19	HAVANA	transcript	49642125	49658642	.	+	.	gene_id "ENSG00000126461.14"; transcript_id "ENST00000360565.7"; gene_name "SCAF1"; gene_status "KNOWN"; gene_type "protein_coding"; transcript_type "protein_coding"; transcript_status "KNOWN"; transcript_name "SCAF1-201"; talon_gene "51473"; talon_transcript "184983"; ccdsid "CCDS33074.1"; havana_transcript "OTTHUMT00000465764.1"; level "2"; protein_id "ENSP00000353769.2"; source "HAVANA"; tag "CCDS"; transcript_support_level "2";
chr19	HAVANA	exon	49642125	49642242	.	+	.	gene_id "ENSG00000126461.14"; transcript_id "ENST00000360565.7"; gene_type "protein_coding"; gene_status "KNOWN"; gene_name "SCAF1"; transcript_type "protein_coding"; transcript_status "KNOWN"; transcript_name "SCAF1-201"; exon_number "1"; exon_id "ENSE00001059235.3"; talon_gene "51473"; talon_transcript "184983"; talon_exon "854426"; ccdsid "CCDS33074.1"; exon_status "KNOWN"; level "2"; protein_id "ENSP00000353769.2"; source "HAVANA"; tag "CCDS";
chr19	HAVANA	exon	49645021	49645134	.	+	.	gene_id "ENSG00000126461.14"; transcript_id "ENST00000360565.7"; gene_type "protein_coding"; gene_status "KNOWN"; gene_name "SCAF1"; transcript_type "protein_coding"; transcript_status "KNOWN"; transcript_name "SCAF1-201"; exon_number "2"; exon_id "ENSE00001375196.1"; talon_gene "51473"; talon_transcript "184983"; talon_exon "854428"; ccdsid "CCDS33074.1"; exon_status "KNOWN"; level "2"; protein_id "ENSP00000353769.2"; source "HAVANA"; tag "CCDS";
chr19	HAVANA	exon	49645354	49645411	.	+	.	gene_id "ENSG00000126461.14"; transcript_id "ENST00000360565.7"; gene_type "protein_coding"; gene_status "KNOWN"; gene_name "SCAF1"; transcript_type "protein_coding"; transcript_status "KNOWN"; transcript_name "SCAF1-201"; exon_number "3"; exon_id "ENSE00000372244.1"; talon_gene "51473"; talon_transcript "184983"; talon_exon "854430"; ccdsid "CCDS33074.1"; exon_status "KNOWN"; level "2"; protein_id "ENSP00000353769.2"; source "HAVANA"; tag "CCDS";
chr19	HAVANA	exon	49646108	49646202	.	+	.	gene_id "ENSG00000126461.14"; transcript_id "ENST00000360565.7"; gene_type "protein_coding"; gene_status "KNOWN"; gene_name "SCAF1"; transcript_type "protein_coding"; transcript_status "KNOWN"; transcript_name "SCAF1-201"; exon_number "4"; exon_id "ENSE00000720914.1"; talon_gene "51473"; talon_transcript "184983"; talon_exon "854432"; ccdsid "CCDS33074.1"; exon_status "KNOWN"; level "2"; protein_id "ENSP00000353769.2"; source "HAVANA"; tag "CCDS";
chr19	HAVANA	exon	49646526	49646626	.	+	.	gene_id "ENSG00000126461.14"; transcript_id "ENST00000360565.7"; gene_type "protein_coding"; gene_status "KNOWN"; gene_name "SCAF1"; transcript_type "protein_coding"; transcript_status "KNOWN"; transcript_name "SCAF1-201"; exon_number "5"; exon_id "ENSE00000720919.1"; talon_gene "51473"; talon_transcript "184983"; talon_exon "854434"; ccdsid "CCDS33074.1"; exon_status "KNOWN"; level "2"; protein_id "ENSP00000353769.2"; source "HAVANA"; tag "CCDS";
chr19	HAVANA	exon	49646715	49646830	.	+	.	gene_id "ENSG00000126461.14"; transcript_id "ENST00000360565.7"; gene_type "protein_coding"; gene_status "KNOWN"; gene_name "SCAF1"; transcript_type "protein_coding"; transcript_status "KNOWN"; transcript_name "SCAF1-201"; exon_number "6"; exon_id "ENSE00000720925.1"; talon_gene "51473"; talon_transcript "184983"; talon_exon "854436"; ccdsid "CCDS33074.1"; exon_status "KNOWN"; level "2"; protein_id "ENSP00000353769.2"; source "HAVANA"; tag "CCDS";
chr19	HAVANA	exon	49650868	49653705	.	+	.	gene_id "ENSG00000126461.14"; transcript_id "ENST00000360565.7"; gene_type "protein_coding"; gene_status "KNOWN"; gene_name "SCAF1"; transcript_type "protein_coding"; transcript_status "KNOWN"; transcript_name "SCAF1-201"; exon_number "7"; exon_id "ENSE00001387755.1"; talon_gene "51473"; talon_transcript "184983"; talon_exon "854438"; ccdsid "CCDS33074.1"; exon_status "KNOWN"; level "2"; protein_id "ENSP00000353769.2"; source "HAVANA"; tag "CCDS";
chr19	HAVANA	exon	49654349	49654431	.	+	.	gene_id "ENSG00000126461.14"; transcript_id "ENST00000360565.7"; gene_type "protein_coding"; gene_status "KNOWN"; gene_name "SCAF1"; transcript_type "protein_coding"; transcript_status "KNOWN"; transcript_name "SCAF1-201"; exon_number "8"; exon_id "ENSE00000720934.1"; talon_gene "51473"; talon_transcript "184983"; talon_exon "854440"; ccdsid "CCDS33074.1"; exon_status "KNOWN"; level "2"; protein_id "ENSP00000353769.2"; source "HAVANA"; tag "CCDS";
chr19	HAVANA	exon	49654652	49654870	.	+	.	gene_id "ENSG00000126461.14"; transcript_id "ENST00000360565.7"; gene_type "protein_coding"; gene_status "KNOWN"; gene_name "SCAF1"; transcript_type "protein_coding"; transcript_status "KNOWN"; transcript_name "SCAF1-201"; exon_number "9"; exon_id "ENSE00000720939.1"; talon_gene "51473"; talon_transcript "184983"; talon_exon "854442"; ccdsid "CCDS33074.1"; exon_status "KNOWN"; level "2"; protein_id "ENSP00000353769.2"; source "HAVANA"; tag "CCDS";
chr19	HAVANA	exon	49657761	49657889	.	+	.	gene_id "ENSG00000126461.14"; transcript_id "ENST00000360565.7"; gene_type "protein_coding"; gene_status "KNOWN"; gene_name "SCAF1"; transcript_type "protein_coding"; transcript_status "KNOWN"; transcript_name "SCAF1-201"; exon_number "10"; exon_id "ENSE00001692656.1"; talon_gene "51473"; talon_transcript "184983"; talon_exon "854444"; ccdsid "CCDS33074.1"; exon_status "KNOWN"; level "2"; protein_id "ENSP00000353769.2"; source "HAVANA"; tag "CCDS";
chr19	HAVANA	exon	49658208	49658642	.	+	.	gene_id "ENSG00000126461.14"; transcript_id "ENST00000360565.7"; gene_type "protein_coding"; gene_status "KNOWN"; gene_name "SCAF1"; transcript_type "protein_coding"; transcript_status "KNOWN"; transcript_name "SCAF1-201"; exon_number "11"; exon_id "ENSE00001376701.3"; talon_gene "51473"; talon_transcript "184983"; talon_exon "854446"; ccdsid "CCDS33074.1"; exon_status "KNOWN"; level "2"; protein_id "ENSP00000353769.2"; source "HAVANA"; tag "CCDS";
chr19	TALON	transcript	49650868	49658642	.	+	.	gene_id "ENSG00000126461.14"; transcript_id "ENCODEHT000556403"; gene_name "SCAF1"; gene_status "KNOWN"; gene_type "protein_coding"; transcript_status "NOVEL"; transcript_name "ENCODEHT000556403"; talon_gene "51473"; talon_transcript "556403"; ISM-suffix_to_IDs "184983,556386,556387,556389,556391,556398,556400"; ISM-suffix_transcript "TRUE"; ISM_to_IDs "184983,556386,556387,556389,556391,556398,556400"; ISM_transcript "TRUE";
chr19	HAVANA	exon	49650868	49653705	.	+	.	gene_id "ENSG00000126461.14"; transcript_id "ENCODEHT000556403"; gene_type "protein_coding"; gene_status "KNOWN"; gene_name "SCAF1"; transcript_status "NOVEL"; transcript_name "ENCODEHT000556403"; exon_number "1"; exon_id "ENSE00001387755.1"; talon_gene "51473"; talon_transcript "556403"; talon_exon "854438"; ccdsid "CCDS33074.1"; exon_status "KNOWN"; level "2"; protein_id "ENSP00000353769.2"; source "HAVANA"; tag "CCDS";
chr19	HAVANA	exon	49654349	49654431	.	+	.	gene_id "ENSG00000126461.14"; transcript_id "ENCODEHT000556403"; gene_type "protein_coding"; gene_status "KNOWN"; gene_name "SCAF1"; transcript_status "NOVEL"; transcript_name "ENCODEHT000556403"; exon_number "2"; exon_id "ENSE00000720934.1"; talon_gene "51473"; talon_transcript "556403"; talon_exon "854440"; ccdsid "CCDS33074.1"; exon_status "KNOWN"; level "2"; protein_id "ENSP00000353769.2"; source "HAVANA"; tag "CCDS";
chr19	HAVANA	exon	49654652	49654870	.	+	.	gene_id "ENSG00000126461.14"; transcript_id "ENCODEHT000556403"; gene_type "protein_coding"; gene_status "KNOWN"; gene_name "SCAF1"; transcript_status "NOVEL"; transcript_name "ENCODEHT000556403"; exon_number "3"; exon_id "ENSE00000720939.1"; talon_gene "51473"; talon_transcript "556403"; talon_exon "854442"; ccdsid "CCDS33074.1"; exon_status "KNOWN"; level "2"; protein_id "ENSP00000353769.2"; source "HAVANA"; tag "CCDS";
chr19	HAVANA	exon	49657761	49657889	.	+	.	gene_id "ENSG00000126461.14"; transcript_id "ENCODEHT000556403"; gene_type "protein_coding"; gene_status "KNOWN"; gene_name "SCAF1"; transcript_status "NOVEL"; transcript_name "ENCODEHT000556403"; exon_number "4"; exon_id "ENSE00001692656.1"; talon_gene "51473"; talon_transcript "556403"; talon_exon "854444"; ccdsid "CCDS33074.1"; exon_status "KNOWN"; level "2"; protein_id "ENSP00000353769.2"; source "HAVANA"; tag "CCDS";
chr19	HAVANA	exon	49658208	49658642	.	+	.	gene_id "ENSG00000126461.14"; transcript_id "ENCODEHT000556403"; gene_type "protein_coding"; gene_status "KNOWN"; gene_name "SCAF1"; transcript_status "NOVEL"; transcript_name "ENCODEHT000556403"; exon_number "5"; exon_id "ENSE00001376701.3"; talon_gene "51473"; talon_transcript "556403"; talon_exon "854446"; ccdsid "CCDS33074.1"; exon_status "KNOWN"; level "2"; protein_id "ENSP00000353769.2"; source "HAVANA"; tag "CCDS";
chr19	TALON	transcript	49654349	49658642	.	+	.	gene_id "ENSG00000126461.14"; transcript_id "ENCODEHT000556435"; gene_name "SCAF1"; gene_status "KNOWN"; gene_type "protein_coding"; transcript_status "NOVEL"; transcript_name "ENCODEHT000556435"; talon_gene "51473"; talon_transcript "556435"; ISM-suffix_to_IDs "184983,556386,556387,556389,556391,556398,556400,556403,556407"; ISM-suffix_transcript "TRUE"; ISM_to_IDs "184983,556386,556387,556389,556391,556398,556400,556403,556407"; ISM_transcript "TRUE";
chr19	HAVANA	exon	49654349	49654431	.	+	.	gene_id "ENSG00000126461.14"; transcript_id "ENCODEHT000556435"; gene_type "protein_coding"; gene_status "KNOWN"; gene_name "SCAF1"; transcript_status "NOVEL"; transcript_name "ENCODEHT000556435"; exon_number "1"; exon_id "ENSE00000720934.1"; talon_gene "51473"; talon_transcript "556435"; talon_exon "854440"; ccdsid "CCDS33074.1"; exon_status "KNOWN"; level "2"; protein_id "ENSP00000353769.2"; source "HAVANA"; tag "CCDS";
chr19	HAVANA	exon	49654652	49654870	.	+	.	gene_id "ENSG00000126461.14"; transcript_id "ENCODEHT000556435"; gene_type "protein_coding"; gene_status "KNOWN"; gene_name "SCAF1"; transcript_status "NOVEL"; transcript_name "ENCODEHT000556435"; exon_number "2"; exon_id "ENSE00000720939.1"; talon_gene "51473"; talon_transcript "556435"; talon_exon "854442"; ccdsid "CCDS33074.1"; exon_status "KNOWN"; level "2"; protein_id "ENSP00000353769.2"; source "HAVANA"; tag "CCDS";
chr19	HAVANA	exon	49657761	49657889	.	+	.	gene_id "ENSG00000126461.14"; transcript_id "ENCODEHT000556435"; gene_type "protein_coding"; gene_status "KNOWN"; gene_name "SCAF1"; transcript_status "NOVEL"; transcript_name "ENCODEHT000556435"; exon_number "3"; exon_id "ENSE00001692656.1"; talon_gene "51473"; talon_transcript "556435"; talon_exon "854444"; ccdsid "CCDS33074.1"; exon_status "KNOWN"; level "2"; protein_id "ENSP00000353769.2"; source "HAVANA"; tag "CCDS";
chr19	HAVANA	exon	49658208	49658642	.	+	.	gene_id "ENSG00000126461.14"; transcript_id "ENCODEHT000556435"; gene_type "protein_coding"; gene_status "KNOWN"; gene_name "SCAF1"; transcript_status "NOVEL"; transcript_name "ENCODEHT000556435"; exon_number "4"; exon_id "ENSE00001376701.3"; talon_gene "51473"; talon_transcript "556435"; talon_exon "854446"; ccdsid "CCDS33074.1"; exon_status "KNOWN"; level "2"; protein_id "ENSP00000353769.2"; source "HAVANA"; tag "CCDS";
chr19	TALON	transcript	49654652	49658642	.	+	.	gene_id "ENSG00000126461.14"; transcript_id "ENCODEHT000556437"; gene_name "SCAF1"; gene_status "KNOWN"; gene_type "protein_coding"; transcript_status "NOVEL"; transcript_name "ENCODEHT000556437"; talon_gene "51473"; talon_transcript "556437"; ISM-suffix_to_IDs "184983,556386,556387,556389,556391,556398,556400,556403,556407,556415,556435"; ISM-suffix_transcript "TRUE"; ISM_to_IDs "184983,556386,556387,556389,556391,556398,556400,556403,556407,556415,556435"; ISM_transcript "TRUE";
chr19	HAVANA	exon	49654652	49654870	.	+	.	gene_id "ENSG00000126461.14"; transcript_id "ENCODEHT000556437"; gene_type "protein_coding"; gene_status "KNOWN"; gene_name "SCAF1"; transcript_status "NOVEL"; transcript_name "ENCODEHT000556437"; exon_number "1"; exon_id "ENSE00000720939.1"; talon_gene "51473"; talon_transcript "556437"; talon_exon "854442"; ccdsid "CCDS33074.1"; exon_status "KNOWN"; level "2"; protein_id "ENSP00000353769.2"; source "HAVANA"; tag "CCDS";
chr19	HAVANA	exon	49657761	49657889	.	+	.	gene_id "ENSG00000126461.14"; transcript_id "ENCODEHT000556437"; gene_type "protein_coding"; gene_status "KNOWN"; gene_name "SCAF1"; transcript_status "NOVEL"; transcript_name "ENCODEHT000556437"; exon_number "2"; exon_id "ENSE00001692656.1"; talon_gene "51473"; talon_transcript "556437"; talon_exon "854444"; ccdsid "CCDS33074.1"; exon_status "KNOWN"; level "2"; protein_id "ENSP00000353769.2"; source "HAVANA"; tag "CCDS";
chr19	HAVANA	exon	49658208	49658642	.	+	.	gene_id "ENSG00000126461.14"; transcript_id "ENCODEHT000556437"; gene_type "protein_coding"; gene_status "KNOWN"; gene_name "SCAF1"; transcript_status "NOVEL"; transcript_name "ENCODEHT000556437"; exon_number "3"; exon_id "ENSE00001376701.3"; talon_gene "51473"; talon_transcript "556437"; talon_exon "854446"; ccdsid "CCDS33074.1"; exon_status "KNOWN"; level "2"; protein_id "ENSP00000353769.2"; source "HAVANA"; tag "CCDS";
chr19	HAVANA	gene	49659569	49665859	.	-	.	gene_id "ENSG00000126456.15"; gene_name "IRF3"; gene_status "KNOWN"; gene_type "protein_coding"; talon_gene "51474"; havana_gene "OTTHUMG00000183287.2"; level "1";
chr19	TALON	transcript	49659569	49665847	.	-	.	gene_id "ENSG00000126456.15"; transcript_id "ENCODEHT000556447"; gene_name "IRF3"; gene_status "KNOWN"; gene_type "protein_coding"; transcript_status "NOVEL"; transcript_name "ENCODEHT000556447"; talon_gene "51474"; talon_transcript "556447"; NIC_transcript "TRUE";
chr19	TALON	exon	49665672	49665847	.	-	.	gene_id "ENSG00000126456.15"; transcript_id "ENCODEHT000556447"; gene_type "protein_coding"; gene_status "KNOWN"; gene_name "IRF3"; transcript_status "NOVEL"; transcript_name "ENCODEHT000556447"; exon_number "1"; exon_id "1338164"; talon_gene "51474"; talon_transcript "556447"; talon_exon "1338164"; exon_status "NOVEL";
chr19	HAVANA	exon	49664674	49664846	.	-	.	gene_id "ENSG00000126456.15"; transcript_id "ENCODEHT000556447"; gene_type "protein_coding"; gene_status "KNOWN"; gene_name "IRF3"; transcript_status "NOVEL"; transcript_name "ENCODEHT000556447"; exon_number "2"; exon_id "ENSE00003686782.1"; talon_gene "51474"; talon_transcript "556447"; talon_exon "854482"; ccdsid "CCDS59409.1"; exon_status "KNOWN"; level "1"; protein_id "ENSP00000471896.1"; source "HAVANA"; tag "CCDS";
chr19	HAVANA	exon	49663343	49663514	.	-	.	gene_id "ENSG00000126456.15"; transcript_id "ENCODEHT000556447"; gene_type "protein_coding"; gene_status "KNOWN"; gene_name "IRF3"; transcript_status "NOVEL"; transcript_name "ENCODEHT000556447"; exon_number "3"; exon_id "ENSE00003656814.1"; talon_gene "51474"; talon_transcript "556447"; talon_exon "854463"; ccdsid "CCDS12775.1"; exon_status "KNOWN"; level "2"; protein_id "ENSP00000310127.6"; source "HAVANA"; tag "CCDS";
chr19	HAVANA	exon	49663188	49663258	.	-	.	gene_id "ENSG00000126456.15"; transcript_id "ENCODEHT000556447"; gene_type "protein_coding"; gene_status "KNOWN"; gene_name "IRF3"; transcript_status "NOVEL"; transcript_name "ENCODEHT000556447"; exon_number "4"; exon_id "ENSE00003512840.1"; talon_gene "51474"; talon_transcript "556447"; talon_exon "854465"; ccdsid "CCDS12775.1"; exon_status "KNOWN"; level "2"; protein_id "ENSP00000310127.6"; source "HAVANA"; tag "CCDS";
chr19	HAVANA	exon	49662425	49662617	.	-	.	gene_id "ENSG00000126456.15"; transcript_id "ENCODEHT000556447"; gene_type "protein_coding"; gene_status "KNOWN"; gene_name "IRF3"; transcript_status "NOVEL"; transcript_name "ENCODEHT000556447"; exon_number "5"; exon_id "ENSE00003652244.1"; talon_gene "51474"; talon_transcript "556447"; talon_exon "854467"; ccdsid "CCDS12775.1"; exon_status "KNOWN"; level "2"; protein_id "ENSP00000310127.6"; source "HAVANA"; tag "CCDS";
chr19	HAVANA	exon	49661948	49662328	.	-	.	gene_id "ENSG00000126456.15"; transcript_id "ENCODEHT000556447"; gene_type "protein_coding"; gene_status "KNOWN"; gene_name "IRF3"; transcript_status "NOVEL"; transcript_name "ENCODEHT000556447"; exon_number "6"; exon_id "ENSE00002224211.1"; talon_gene "51474"; talon_transcript "556447"; talon_exon "854469"; ccdsid "CCDS12775.1"; exon_status "KNOWN"; level "2"; protein_id "ENSP00000310127.6"; source "HAVANA"; tag "CCDS";
chr19	HAVANA	exon	49660713	49660828	.	-	.	gene_id "ENSG00000126456.15"; transcript_id "ENCODEHT000556447"; gene_type "protein_coding"; gene_status "KNOWN"; gene_name "IRF3"; transcript_status "NOVEL"; transcript_name "ENCODEHT000556447"; exon_number "7"; exon_id "ENSE00003671030.1"; talon_gene "51474"; talon_transcript "556447"; talon_exon "854471"; ccdsid "CCDS12775.1"; exon_status "KNOWN"; level "2"; protein_id "ENSP00000310127.6"; source "HAVANA"; tag "CCDS";
chr19	HAVANA	exon	49659569	49659833	.	-	.	gene_id "ENSG00000126456.15"; transcript_id "ENCODEHT000556447"; gene_type "protein_coding"; gene_status "KNOWN"; gene_name "IRF3"; transcript_status "NOVEL"; transcript_name "ENCODEHT000556447"; exon_number "8"; exon_id "ENSE00003081003.1"; talon_gene "51474"; talon_transcript "556447"; talon_exon "854460"; exon_status "KNOWN"; level "2"; source "HAVANA"; tag "NMD_likely_if_extended";
chr19	ENSEMBL	transcript	49659570	49665875	.	-	.	gene_id "ENSG00000126456.15"; transcript_id "ENST00000377135.8"; gene_name "IRF3"; gene_status "KNOWN"; gene_type "protein_coding"; transcript_type "protein_coding"; transcript_status "KNOWN"; transcript_name "IRF3-202"; talon_gene "51474"; talon_transcript "184988"; ccdsid "CCDS59408.1"; level "3"; protein_id "ENSP00000366339.5"; source "ENSEMBL"; tag "CCDS"; transcript_support_level "1";
chr19	HAVANA	exon	49665631	49665875	.	-	.	gene_id "ENSG00000126456.15"; transcript_id "ENST00000377135.8"; gene_type "protein_coding"; gene_status "KNOWN"; gene_name "IRF3"; transcript_type "protein_coding"; transcript_status "KNOWN"; transcript_name "IRF3-202"; exon_number "1"; exon_id "ENSE00001741588.1"; talon_gene "51474"; talon_transcript "184988"; talon_exon "854461"; ccdsid "CCDS12775.1"; exon_status "KNOWN"; level "2"; protein_id "ENSP00000366344.3"; source "HAVANA"; tag "CCDS";
chr19	HAVANA	exon	49663343	49663514	.	-	.	gene_id "ENSG00000126456.15"; transcript_id "ENST00000377135.8"; gene_type "protein_coding"; gene_status "KNOWN"; gene_name "IRF3"; transcript_type "protein_coding"; transcript_status "KNOWN"; transcript_name "IRF3-202"; exon_number "2"; exon_id "ENSE00003656814.1"; talon_gene "51474"; talon_transcript "184988"; talon_exon "854463"; ccdsid "CCDS12775.1"; exon_status "KNOWN"; level "2"; protein_id "ENSP00000310127.6"; source "HAVANA"; tag "CCDS";
chr19	HAVANA	exon	49663188	49663258	.	-	.	gene_id "ENSG00000126456.15"; transcript_id "ENST00000377135.8"; gene_type "protein_coding"; gene_status "KNOWN"; gene_name "IRF3"; transcript_type "protein_coding"; transcript_status "KNOWN"; transcript_name "IRF3-202"; exon_number "3"; exon_id "ENSE00003512840.1"; talon_gene "51474"; talon_transcript "184988"; talon_exon "854465"; ccdsid "CCDS12775.1"; exon_status "KNOWN"; level "2"; protein_id "ENSP00000310127.6"; source "HAVANA"; tag "CCDS";
chr19	HAVANA	exon	49662425	49662617	.	-	.	gene_id "ENSG00000126456.15"; transcript_id "ENST00000377135.8"; gene_type "protein_coding"; gene_status "KNOWN"; gene_name "IRF3"; transcript_type "protein_coding"; transcript_status "KNOWN"; transcript_name "IRF3-202"; exon_number "4"; exon_id "ENSE00003652244.1"; talon_gene "51474"; talon_transcript "184988"; talon_exon "854467"; ccdsid "CCDS12775.1"; exon_status "KNOWN"; level "2"; protein_id "ENSP00000310127.6"; source "HAVANA"; tag "CCDS";
chr19	HAVANA	exon	49661948	49662328	.	-	.	gene_id "ENSG00000126456.15"; transcript_id "ENST00000377135.8"; gene_type "protein_coding"; gene_status "KNOWN"; gene_name "IRF3"; transcript_type "protein_coding"; transcript_status "KNOWN"; transcript_name "IRF3-202"; exon_number "5"; exon_id "ENSE00002224211.1"; talon_gene "51474"; talon_transcript "184988"; talon_exon "854469"; ccdsid "CCDS12775.1"; exon_status "KNOWN"; level "2"; protein_id "ENSP00000310127.6"; source "HAVANA"; tag "CCDS";
chr19	HAVANA	exon	49660713	49660828	.	-	.	gene_id "ENSG00000126456.15"; transcript_id "ENST00000377135.8"; gene_type "protein_coding"; gene_status "KNOWN"; gene_name "IRF3"; transcript_type "protein_coding"; transcript_status "KNOWN"; transcript_name "IRF3-202"; exon_number "6"; exon_id "ENSE00003671030.1"; talon_gene "51474"; talon_transcript "184988"; talon_exon "854471"; ccdsid "CCDS12775.1"; exon_status "KNOWN"; level "2"; protein_id "ENSP00000310127.6"; source "HAVANA"; tag "CCDS";
chr19	ENSEMBL	exon	49659570	49659833	.	-	.	gene_id "ENSG00000126456.15"; transcript_id "ENST00000377135.8"; gene_type "protein_coding"; gene_status "KNOWN"; gene_name "IRF3"; transcript_type "protein_coding"; transcript_status "KNOWN"; transcript_name "IRF3-202"; exon_number "7"; exon_id "ENSE00002204358.2"; talon_gene "51474"; talon_transcript "184988"; talon_exon "854472"; ccdsid "CCDS59408.1"; exon_status "KNOWN"; level "3"; protein_id "ENSP00000366339.5"; source "ENSEMBL"; tag "CCDS";
chr19	TALON	transcript	49659570	49665755	.	-	.	gene_id "ENSG00000126456.15"; transcript_id "ENCODEHT000556451"; gene_name "IRF3"; gene_status "KNOWN"; gene_type "protein_coding"; transcript_status "NOVEL"; transcript_name "ENCODEHT000556451"; talon_gene "51474"; talon_transcript "556451"; NIC_transcript "TRUE";
chr19	TALON	exon	49665635	49665755	.	-	.	gene_id "ENSG00000126456.15"; transcript_id "ENCODEHT000556451"; gene_type "protein_coding"; gene_status "KNOWN"; gene_name "IRF3"; transcript_status "NOVEL"; transcript_name "ENCODEHT000556451"; exon_number "1"; exon_id "1338168"; talon_gene "51474"; talon_transcript "556451"; talon_exon "1338168"; exon_status "NOVEL";
chr19	HAVANA	exon	49664674	49664846	.	-	.	gene_id "ENSG00000126456.15"; transcript_id "ENCODEHT000556451"; gene_type "protein_coding"; gene_status "KNOWN"; gene_name "IRF3"; transcript_status "NOVEL"; transcript_name "ENCODEHT000556451"; exon_number "2"; exon_id "ENSE00003686782.1"; talon_gene "51474"; talon_transcript "556451"; talon_exon "854482"; ccdsid "CCDS59409.1"; exon_status "KNOWN"; level "1"; protein_id "ENSP00000471896.1"; source "HAVANA"; tag "CCDS";
chr19	HAVANA	exon	49663343	49663514	.	-	.	gene_id "ENSG00000126456.15"; transcript_id "ENCODEHT000556451"; gene_type "protein_coding"; gene_status "KNOWN"; gene_name "IRF3"; transcript_status "NOVEL"; transcript_name "ENCODEHT000556451"; exon_number "3"; exon_id "ENSE00003656814.1"; talon_gene "51474"; talon_transcript "556451"; talon_exon "854463"; ccdsid "CCDS12775.1"; exon_status "KNOWN"; level "2"; protein_id "ENSP00000310127.6"; source "HAVANA"; tag "CCDS";
chr19	HAVANA	exon	49663188	49663258	.	-	.	gene_id "ENSG00000126456.15"; transcript_id "ENCODEHT000556451"; gene_type "protein_coding"; gene_status "KNOWN"; gene_name "IRF3"; transcript_status "NOVEL"; transcript_name "ENCODEHT000556451"; exon_number "4"; exon_id "ENSE00003512840.1"; talon_gene "51474"; talon_transcript "556451"; talon_exon "854465"; ccdsid "CCDS12775.1"; exon_status "KNOWN"; level "2"; protein_id "ENSP00000310127.6"; source "HAVANA"; tag "CCDS";
chr19	HAVANA	exon	49662425	49662617	.	-	.	gene_id "ENSG00000126456.15"; transcript_id "ENCODEHT000556451"; gene_type "protein_coding"; gene_status "KNOWN"; gene_name "IRF3"; transcript_status "NOVEL"; transcript_name "ENCODEHT000556451"; exon_number "5"; exon_id "ENSE00003652244.1"; talon_gene "51474"; talon_transcript "556451"; talon_exon "854467"; ccdsid "CCDS12775.1"; exon_status "KNOWN"; level "2"; protein_id "ENSP00000310127.6"; source "HAVANA"; tag "CCDS";
chr19	HAVANA	exon	49661948	49662328	.	-	.	gene_id "ENSG00000126456.15"; transcript_id "ENCODEHT000556451"; gene_type "protein_coding"; gene_status "KNOWN"; gene_name "IRF3"; transcript_status "NOVEL"; transcript_name "ENCODEHT000556451"; exon_number "6"; exon_id "ENSE00002224211.1"; talon_gene "51474"; talon_transcript "556451"; talon_exon "854469"; ccdsid "CCDS12775.1"; exon_status "KNOWN"; level "2"; protein_id "ENSP00000310127.6"; source "HAVANA"; tag "CCDS";
chr19	HAVANA	exon	49660713	49660828	.	-	.	gene_id "ENSG00000126456.15"; transcript_id "ENCODEHT000556451"; gene_type "protein_coding"; gene_status "KNOWN"; gene_name "IRF3"; transcript_status "NOVEL"; transcript_name "ENCODEHT000556451"; exon_number "7"; exon_id "ENSE00003671030.1"; talon_gene "51474"; talon_transcript "556451"; talon_exon "854471"; ccdsid "CCDS12775.1"; exon_status "KNOWN"; level "2"; protein_id "ENSP00000310127.6"; source "HAVANA"; tag "CCDS";
chr19	ENSEMBL	exon	49659570	49659833	.	-	.	gene_id "ENSG00000126456.15"; transcript_id "ENCODEHT000556451"; gene_type "protein_coding"; gene_status "KNOWN"; gene_name "IRF3"; transcript_status "NOVEL"; transcript_name "ENCODEHT000556451"; exon_number "8"; exon_id "ENSE00002204358.2"; talon_gene "51474"; talon_transcript "556451"; talon_exon "854472"; ccdsid "CCDS59408.1"; exon_status "KNOWN"; level "3"; protein_id "ENSP00000366339.5"; source "ENSEMBL"; tag "CCDS";
chr19	HAVANA	transcript	49659572	49665169	.	-	.	gene_id "ENSG00000126456.15"; transcript_id "ENST00000309877.11"; gene_name "IRF3"; gene_status "KNOWN"; gene_type "protein_coding"; transcript_type "protein_coding"; transcript_status "KNOWN"; transcript_name "IRF3-201"; talon_gene "51474"; talon_transcript "184989"; ccdsid "CCDS12775.1"; havana_transcript "OTTHUMT00000465957.1"; level "2"; protein_id "ENSP00000310127.6"; source "HAVANA"; tag "CCDS"; transcript_support_level "1";
chr19	HAVANA	exon	49664674	49665169	.	-	.	gene_id "ENSG00000126456.15"; transcript_id "ENST00000309877.11"; gene_type "protein_coding"; gene_status "KNOWN"; gene_name "IRF3"; transcript_type "protein_coding"; transcript_status "KNOWN"; transcript_name "IRF3-201"; exon_number "1"; exon_id "ENSE00002237990.1"; talon_gene "51474"; talon_transcript "184989"; talon_exon "854473"; ccdsid "CCDS12775.1"; exon_status "KNOWN"; level "2"; protein_id "ENSP00000310127.6"; source "HAVANA"; tag "CCDS";
chr19	HAVANA	exon	49663343	49663514	.	-	.	gene_id "ENSG00000126456.15"; transcript_id "ENST00000309877.11"; gene_type "protein_coding"; gene_status "KNOWN"; gene_name "IRF3"; transcript_type "protein_coding"; transcript_status "KNOWN"; transcript_name "IRF3-201"; exon_number "2"; exon_id "ENSE00003656814.1"; talon_gene "51474"; talon_transcript "184989"; talon_exon "854463"; ccdsid "CCDS12775.1"; exon_status "KNOWN"; level "2"; protein_id "ENSP00000310127.6"; source "HAVANA"; tag "CCDS";
chr19	HAVANA	exon	49663188	49663258	.	-	.	gene_id "ENSG00000126456.15"; transcript_id "ENST00000309877.11"; gene_type "protein_coding"; gene_status "KNOWN"; gene_name "IRF3"; transcript_type "protein_coding"; transcript_status "KNOWN"; transcript_name "IRF3-201"; exon_number "3"; exon_id "ENSE00003512840.1"; talon_gene "51474"; talon_transcript "184989"; talon_exon "854465"; ccdsid "CCDS12775.1"; exon_status "KNOWN"; level "2"; protein_id "ENSP00000310127.6"; source "HAVANA"; tag "CCDS";
chr19	HAVANA	exon	49662425	49662617	.	-	.	gene_id "ENSG00000126456.15"; transcript_id "ENST00000309877.11"; gene_type "protein_coding"; gene_status "KNOWN"; gene_name "IRF3"; transcript_type "protein_coding"; transcript_status "KNOWN"; transcript_name "IRF3-201"; exon_number "4"; exon_id "ENSE00003652244.1"; talon_gene "51474"; talon_transcript "184989"; talon_exon "854467"; ccdsid "CCDS12775.1"; exon_status "KNOWN"; level "2"; protein_id "ENSP00000310127.6"; source "HAVANA"; tag "CCDS";
chr19	HAVANA	exon	49661948	49662328	.	-	.	gene_id "ENSG00000126456.15"; transcript_id "ENST00000309877.11"; gene_type "protein_coding"; gene_status "KNOWN"; gene_name "IRF3"; transcript_type "protein_coding"; transcript_status "KNOWN"; transcript_name "IRF3-201"; exon_number "5"; exon_id "ENSE00002224211.1"; talon_gene "51474"; talon_transcript "184989"; talon_exon "854469"; ccdsid "CCDS12775.1"; exon_status "KNOWN"; level "2"; protein_id "ENSP00000310127.6"; source "HAVANA"; tag "CCDS";
chr19	HAVANA	exon	49660713	49660828	.	-	.	gene_id "ENSG00000126456.15"; transcript_id "ENST00000309877.11"; gene_type "protein_coding"; gene_status "KNOWN"; gene_name "IRF3"; transcript_type "protein_coding"; transcript_status "KNOWN"; transcript_name "IRF3-201"; exon_number "6"; exon_id "ENSE00003671030.1"; talon_gene "51474"; talon_transcript "184989"; talon_exon "854471"; ccdsid "CCDS12775.1"; exon_status "KNOWN"; level "2"; protein_id "ENSP00000310127.6"; source "HAVANA"; tag "CCDS";
chr19	HAVANA	exon	49659572	49659833	.	-	.	gene_id "ENSG00000126456.15"; transcript_id "ENST00000309877.11"; gene_type "protein_coding"; gene_status "KNOWN"; gene_name "IRF3"; transcript_type "protein_coding"; transcript_status "KNOWN"; transcript_name "IRF3-201"; exon_number "7"; exon_id "ENSE00003468287.1"; talon_gene "51474"; talon_transcript "184989"; talon_exon "854475"; ccdsid "CCDS12775.1"; exon_status "KNOWN"; level "2"; protein_id "ENSP00000310127.6"; source "HAVANA"; tag "CCDS";
chr19	HAVANA	transcript	49659572	49665802	.	-	.	gene_id "ENSG00000126456.15"; transcript_id "ENST00000601291.5"; gene_name "IRF3"; gene_status "KNOWN"; gene_type "protein_coding"; transcript_type "protein_coding"; transcript_status "KNOWN"; transcript_name "IRF3-228"; talon_gene "51474"; talon_transcript "184992"; ccdsid "CCDS59409.1"; havana_transcript "OTTHUMT00000465960.1"; level "1"; protein_id "ENSP00000471896.1"; source "HAVANA"; tag "CCDS"; transcript_support_level "1";
chr19	HAVANA	exon	49665631	49665802	.	-	.	gene_id "ENSG00000126456.15"; transcript_id "ENST00000601291.5"; gene_type "protein_coding"; gene_status "KNOWN"; gene_name "IRF3"; transcript_type "protein_coding"; transcript_status "KNOWN"; transcript_name "IRF3-228"; exon_number "1"; exon_id "ENSE00002985507.1"; talon_gene "51474"; talon_transcript "184992"; talon_exon "854480"; ccdsid "CCDS59409.1"; exon_status "KNOWN"; level "1"; protein_id "ENSP00000471896.1"; source "HAVANA"; tag "CCDS";
chr19	HAVANA	exon	49664674	49664846	.	-	.	gene_id "ENSG00000126456.15"; transcript_id "ENST00000601291.5"; gene_type "protein_coding"; gene_status "KNOWN"; gene_name "IRF3"; transcript_type "protein_coding"; transcript_status "KNOWN"; transcript_name "IRF3-228"; exon_number "2"; exon_id "ENSE00003686782.1"; talon_gene "51474"; talon_transcript "184992"; talon_exon "854482"; ccdsid "CCDS59409.1"; exon_status "KNOWN"; level "1"; protein_id "ENSP00000471896.1"; source "HAVANA"; tag "CCDS";
chr19	HAVANA	exon	49663343	49663514	.	-	.	gene_id "ENSG00000126456.15"; transcript_id "ENST00000601291.5"; gene_type "protein_coding"; gene_status "KNOWN"; gene_name "IRF3"; transcript_type "protein_coding"; transcript_status "KNOWN"; transcript_name "IRF3-228"; exon_number "3"; exon_id "ENSE00003656814.1"; talon_gene "51474"; talon_transcript "184992"; talon_exon "854463"; ccdsid "CCDS12775.1"; exon_status "KNOWN"; level "2"; protein_id "ENSP00000310127.6"; source "HAVANA"; tag "CCDS";
chr19	HAVANA	exon	49663188	49663258	.	-	.	gene_id "ENSG00000126456.15"; transcript_id "ENST00000601291.5"; gene_type "protein_coding"; gene_status "KNOWN"; gene_name "IRF3"; transcript_type "protein_coding"; transcript_status "KNOWN"; transcript_name "IRF3-228"; exon_number "4"; exon_id "ENSE00003512840.1"; talon_gene "51474"; talon_transcript "184992"; talon_exon "854465"; ccdsid "CCDS12775.1"; exon_status "KNOWN"; level "2"; protein_id "ENSP00000310127.6"; source "HAVANA"; tag "CCDS";
chr19	HAVANA	exon	49662425	49662617	.	-	.	gene_id "ENSG00000126456.15"; transcript_id "ENST00000601291.5"; gene_type "protein_coding"; gene_status "KNOWN"; gene_name "IRF3"; transcript_type "protein_coding"; transcript_status "KNOWN"; transcript_name "IRF3-228"; exon_number "5"; exon_id "ENSE00003652244.1"; talon_gene "51474"; talon_transcript "184992"; talon_exon "854467"; ccdsid "CCDS12775.1"; exon_status "KNOWN"; level "2"; protein_id "ENSP00000310127.6"; source "HAVANA"; tag "CCDS";
chr19	HAVANA	exon	49661948	49662328	.	-	.	gene_id "ENSG00000126456.15"; transcript_id "ENST00000601291.5"; gene_type "protein_coding"; gene_status "KNOWN"; gene_name "IRF3"; transcript_type "protein_coding"; transcript_status "KNOWN"; transcript_name "IRF3-228"; exon_number "6"; exon_id "ENSE00002224211.1"; talon_gene "51474"; talon_transcript "184992"; talon_exon "854469"; ccdsid "CCDS12775.1"; exon_status "KNOWN"; level "2"; protein_id "ENSP00000310127.6"; source "HAVANA"; tag "CCDS";
chr19	HAVANA	exon	49660713	49660844	.	-	.	gene_id "ENSG00000126456.15"; transcript_id "ENST00000601291.5"; gene_type "protein_coding"; gene_status "KNOWN"; gene_name "IRF3"; transcript_type "protein_coding"; transcript_status "KNOWN"; transcript_name "IRF3-228"; exon_number "7"; exon_id "ENSE00003638907.1"; talon_gene "51474"; talon_transcript "184992"; talon_exon "854458"; ccdsid "CCDS59409.1"; exon_status "KNOWN"; level "2"; protein_id "ENSP00000471896.1"; source "HAVANA"; tag "NMD_likely_if_extended";
chr19	HAVANA	exon	49659572	49659833	.	-	.	gene_id "ENSG00000126456.15"; transcript_id "ENST00000601291.5"; gene_type "protein_coding"; gene_status "KNOWN"; gene_name "IRF3"; transcript_type "protein_coding"; transcript_status "KNOWN"; transcript_name "IRF3-228"; exon_number "8"; exon_id "ENSE00003468287.1"; talon_gene "51474"; talon_transcript "184992"; talon_exon "854475"; ccdsid "CCDS12775.1"; exon_status "KNOWN"; level "2"; protein_id "ENSP00000310127.6"; source "HAVANA"; tag "CCDS";
chr19	HAVANA	transcript	49659572	49665875	.	-	.	gene_id "ENSG00000126456.15"; transcript_id "ENST00000377139.7"; gene_name "IRF3"; gene_status "KNOWN"; gene_type "protein_coding"; transcript_type "protein_coding"; transcript_status "KNOWN"; transcript_name "IRF3-203"; talon_gene "51474"; talon_transcript "184993"; ccdsid "CCDS12775.1"; havana_transcript "OTTHUMT00000465961.1"; level "2"; protein_id "ENSP00000366344.3"; source "HAVANA"; tag "CCDS"; transcript_support_level "1";
chr19	HAVANA	exon	49665631	49665875	.	-	.	gene_id "ENSG00000126456.15"; transcript_id "ENST00000377139.7"; gene_type "protein_coding"; gene_status "KNOWN"; gene_name "IRF3"; transcript_type "protein_coding"; transcript_status "KNOWN"; transcript_name "IRF3-203"; exon_number "1"; exon_id "ENSE00001741588.1"; talon_gene "51474"; talon_transcript "184993"; talon_exon "854461"; ccdsid "CCDS12775.1"; exon_status "KNOWN"; level "2"; protein_id "ENSP00000366344.3"; source "HAVANA"; tag "CCDS";
chr19	HAVANA	exon	49664674	49664846	.	-	.	gene_id "ENSG00000126456.15"; transcript_id "ENST00000377139.7"; gene_type "protein_coding"; gene_status "KNOWN"; gene_name "IRF3"; transcript_type "protein_coding"; transcript_status "KNOWN"; transcript_name "IRF3-203"; exon_number "2"; exon_id "ENSE00003686782.1"; talon_gene "51474"; talon_transcript "184993"; talon_exon "854482"; ccdsid "CCDS59409.1"; exon_status "KNOWN"; level "1"; protein_id "ENSP00000471896.1"; source "HAVANA"; tag "CCDS";
chr19	HAVANA	exon	49663343	49663514	.	-	.	gene_id "ENSG00000126456.15"; transcript_id "ENST00000377139.7"; gene_type "protein_coding"; gene_status "KNOWN"; gene_name "IRF3"; transcript_type "protein_coding"; transcript_status "KNOWN"; transcript_name "IRF3-203"; exon_number "3"; exon_id "ENSE00003656814.1"; talon_gene "51474"; talon_transcript "184993"; talon_exon "854463"; ccdsid "CCDS12775.1"; exon_status "KNOWN"; level "2"; protein_id "ENSP00000310127.6"; source "HAVANA"; tag "CCDS";
chr19	HAVANA	exon	49663188	49663258	.	-	.	gene_id "ENSG00000126456.15"; transcript_id "ENST00000377139.7"; gene_type "protein_coding"; gene_status "KNOWN"; gene_name "IRF3"; transcript_type "protein_coding"; transcript_status "KNOWN"; transcript_name "IRF3-203"; exon_number "4"; exon_id "ENSE00003512840.1"; talon_gene "51474"; talon_transcript "184993"; talon_exon "854465"; ccdsid "CCDS12775.1"; exon_status "KNOWN"; level "2"; protein_id "ENSP00000310127.6"; source "HAVANA"; tag "CCDS";
chr19	HAVANA	exon	49662425	49662617	.	-	.	gene_id "ENSG00000126456.15"; transcript_id "ENST00000377139.7"; gene_type "protein_coding"; gene_status "KNOWN"; gene_name "IRF3"; transcript_type "protein_coding"; transcript_status "KNOWN"; transcript_name "IRF3-203"; exon_number "5"; exon_id "ENSE00003652244.1"; talon_gene "51474"; talon_transcript "184993"; talon_exon "854467"; ccdsid "CCDS12775.1"; exon_status "KNOWN"; level "2"; protein_id "ENSP00000310127.6"; source "HAVANA"; tag "CCDS";
chr19	HAVANA	exon	49661948	49662328	.	-	.	gene_id "ENSG00000126456.15"; transcript_id "ENST00000377139.7"; gene_type "protein_coding"; gene_status "KNOWN"; gene_name "IRF3"; transcript_type "protein_coding"; transcript_status "KNOWN"; transcript_name "IRF3-203"; exon_number "6"; exon_id "ENSE00002224211.1"; talon_gene "51474"; talon_transcript "184993"; talon_exon "854469"; ccdsid "CCDS12775.1"; exon_status "KNOWN"; level "2"; protein_id "ENSP00000310127.6"; source "HAVANA"; tag "CCDS";
chr19	HAVANA	exon	49660713	49660828	.	-	.	gene_id "ENSG00000126456.15"; transcript_id "ENST00000377139.7"; gene_type "protein_coding"; gene_status "KNOWN"; gene_name "IRF3"; transcript_type "protein_coding"; transcript_status "KNOWN"; transcript_name "IRF3-203"; exon_number "7"; exon_id "ENSE00003671030.1"; talon_gene "51474"; talon_transcript "184993"; talon_exon "854471"; ccdsid "CCDS12775.1"; exon_status "KNOWN"; level "2"; protein_id "ENSP00000310127.6"; source "HAVANA"; tag "CCDS";
chr19	HAVANA	exon	49659572	49659833	.	-	.	gene_id "ENSG00000126456.15"; transcript_id "ENST00000377139.7"; gene_type "protein_coding"; gene_status "KNOWN"; gene_name "IRF3"; transcript_type "protein_coding"; transcript_status "KNOWN"; transcript_name "IRF3-203"; exon_number "8"; exon_id "ENSE00003468287.1"; talon_gene "51474"; talon_transcript "184993"; talon_exon "854475"; ccdsid "CCDS12775.1"; exon_status "KNOWN"; level "2"; protein_id "ENSP00000310127.6"; source "HAVANA"; tag "CCDS";
chr19	TALON	transcript	49659572	49662329	.	-	.	gene_id "ENSG00000126456.15"; transcript_id "ENCODEHT000556464"; gene_name "IRF3"; gene_status "KNOWN"; gene_type "protein_coding"; transcript_status "NOVEL"; transcript_name "ENCODEHT000556464"; talon_gene "51474"; talon_transcript "556464"; ISM-suffix_to_IDs "184988,184989,184993,184994,184998,185001,185002,556447,556448,556449,556451,556454,556455,556459"; ISM-suffix_transcript "TRUE"; ISM_to_IDs "184988,184989,184993,184994,184998,185001,185002,556447,556448,556449,556451,556454,556455,556459"; ISM_transcript "TRUE";
chr19	HAVANA	exon	49661948	49662329	.	-	.	gene_id "ENSG00000126456.15"; transcript_id "ENCODEHT000556464"; gene_type "protein_coding"; gene_status "KNOWN"; gene_name "IRF3"; transcript_status "NOVEL"; transcript_name "ENCODEHT000556464"; exon_number "1"; exon_id "ENSE00003079518.1"; talon_gene "51474"; talon_transcript "556464"; talon_exon "854506"; exon_status "KNOWN"; level "2"; source "HAVANA"; tag "NMD_likely_if_extended";
chr19	HAVANA	exon	49660713	49660828	.	-	.	gene_id "ENSG00000126456.15"; transcript_id "ENCODEHT000556464"; gene_type "protein_coding"; gene_status "KNOWN"; gene_name "IRF3"; transcript_status "NOVEL"; transcript_name "ENCODEHT000556464"; exon_number "2"; exon_id "ENSE00003671030.1"; talon_gene "51474"; talon_transcript "556464"; talon_exon "854471"; ccdsid "CCDS12775.1"; exon_status "KNOWN"; level "2"; protein_id "ENSP00000310127.6"; source "HAVANA"; tag "CCDS";
chr19	HAVANA	exon	49659572	49659833	.	-	.	gene_id "ENSG00000126456.15"; transcript_id "ENCODEHT000556464"; gene_type "protein_coding"; gene_status "KNOWN"; gene_name "IRF3"; transcript_status "NOVEL"; transcript_name "ENCODEHT000556464"; exon_number "3"; exon_id "ENSE00003468287.1"; talon_gene "51474"; talon_transcript "556464"; talon_exon "854475"; ccdsid "CCDS12775.1"; exon_status "KNOWN"; level "2"; protein_id "ENSP00000310127.6"; source "HAVANA"; tag "CCDS";
chr19	HAVANA	transcript	49659573	49665857	.	-	.	gene_id "ENSG00000126456.15"; transcript_id "ENST00000597198.5"; gene_name "IRF3"; gene_status "KNOWN"; gene_type "protein_coding"; transcript_type "protein_coding"; transcript_status "KNOWN"; transcript_name "IRF3-217"; talon_gene "51474"; talon_transcript "184994"; ccdsid "CCDS12775.1"; havana_transcript "OTTHUMT00000465962.1"; level "2"; protein_id "ENSP00000469113.1"; source "HAVANA"; tag "CCDS"; transcript_support_level "2";
chr19	HAVANA	exon	49665484	49665857	.	-	.	gene_id "ENSG00000126456.15"; transcript_id "ENST00000597198.5"; gene_type "protein_coding"; gene_status "KNOWN"; gene_name "IRF3"; transcript_type "protein_coding"; transcript_status "KNOWN"; transcript_name "IRF3-217"; exon_number "1"; exon_id "ENSE00003043756.1"; talon_gene "51474"; talon_transcript "184994"; talon_exon "854484"; ccdsid "CCDS12775.1"; exon_status "KNOWN"; level "2"; protein_id "ENSP00000469113.1"; source "HAVANA"; tag "CCDS";
chr19	HAVANA	exon	49664674	49664846	.	-	.	gene_id "ENSG00000126456.15"; transcript_id "ENST00000597198.5"; gene_type "protein_coding"; gene_status "KNOWN"; gene_name "IRF3"; transcript_type "protein_coding"; transcript_status "KNOWN"; transcript_name "IRF3-217"; exon_number "2"; exon_id "ENSE00003686782.1"; talon_gene "51474"; talon_transcript "184994"; talon_exon "854482"; ccdsid "CCDS59409.1"; exon_status "KNOWN"; level "1"; protein_id "ENSP00000471896.1"; source "HAVANA"; tag "CCDS";
chr19	HAVANA	exon	49663343	49663514	.	-	.	gene_id "ENSG00000126456.15"; transcript_id "ENST00000597198.5"; gene_type "protein_coding"; gene_status "KNOWN"; gene_name "IRF3"; transcript_type "protein_coding"; transcript_status "KNOWN"; transcript_name "IRF3-217"; exon_number "3"; exon_id "ENSE00003656814.1"; talon_gene "51474"; talon_transcript "184994"; talon_exon "854463"; ccdsid "CCDS12775.1"; exon_status "KNOWN"; level "2"; protein_id "ENSP00000310127.6"; source "HAVANA"; tag "CCDS";
chr19	HAVANA	exon	49663188	49663258	.	-	.	gene_id "ENSG00000126456.15"; transcript_id "ENST00000597198.5"; gene_type "protein_coding"; gene_status "KNOWN"; gene_name "IRF3"; transcript_type "protein_coding"; transcript_status "KNOWN"; transcript_name "IRF3-217"; exon_number "4"; exon_id "ENSE00003512840.1"; talon_gene "51474"; talon_transcript "184994"; talon_exon "854465"; ccdsid "CCDS12775.1"; exon_status "KNOWN"; level "2"; protein_id "ENSP00000310127.6"; source "HAVANA"; tag "CCDS";
chr19	HAVANA	exon	49662425	49662617	.	-	.	gene_id "ENSG00000126456.15"; transcript_id "ENST00000597198.5"; gene_type "protein_coding"; gene_status "KNOWN"; gene_name "IRF3"; transcript_type "protein_coding"; transcript_status "KNOWN"; transcript_name "IRF3-217"; exon_number "5"; exon_id "ENSE00003652244.1"; talon_gene "51474"; talon_transcript "184994"; talon_exon "854467"; ccdsid "CCDS12775.1"; exon_status "KNOWN"; level "2"; protein_id "ENSP00000310127.6"; source "HAVANA"; tag "CCDS";
chr19	HAVANA	exon	49661948	49662328	.	-	.	gene_id "ENSG00000126456.15"; transcript_id "ENST00000597198.5"; gene_type "protein_coding"; gene_status "KNOWN"; gene_name "IRF3"; transcript_type "protein_coding"; transcript_status "KNOWN"; transcript_name "IRF3-217"; exon_number "6"; exon_id "ENSE00002224211.1"; talon_gene "51474"; talon_transcript "184994"; talon_exon "854469"; ccdsid "CCDS12775.1"; exon_status "KNOWN"; level "2"; protein_id "ENSP00000310127.6"; source "HAVANA"; tag "CCDS";
chr19	HAVANA	exon	49660713	49660828	.	-	.	gene_id "ENSG00000126456.15"; transcript_id "ENST00000597198.5"; gene_type "protein_coding"; gene_status "KNOWN"; gene_name "IRF3"; transcript_type "protein_coding"; transcript_status "KNOWN"; transcript_name "IRF3-217"; exon_number "7"; exon_id "ENSE00003671030.1"; talon_gene "51474"; talon_transcript "184994"; talon_exon "854471"; ccdsid "CCDS12775.1"; exon_status "KNOWN"; level "2"; protein_id "ENSP00000310127.6"; source "HAVANA"; tag "CCDS";
chr19	HAVANA	exon	49659573	49659833	.	-	.	gene_id "ENSG00000126456.15"; transcript_id "ENST00000597198.5"; gene_type "protein_coding"; gene_status "KNOWN"; gene_name "IRF3"; transcript_type "protein_coding"; transcript_status "KNOWN"; transcript_name "IRF3-217"; exon_number "8"; exon_id "ENSE00002304727.1"; talon_gene "51474"; talon_transcript "184994"; talon_exon "854486"; ccdsid "CCDS12775.1"; exon_status "KNOWN"; level "2"; protein_id "ENSP00000469113.1"; source "HAVANA"; tag "CCDS";
chr19	HAVANA	transcript	49659575	49661003	.	-	.	gene_id "ENSG00000126456.15"; transcript_id "ENST00000596644.5"; gene_name "IRF3"; gene_status "KNOWN"; gene_type "protein_coding"; transcript_type "retained_intron"; transcript_status "KNOWN"; transcript_name "IRF3-211"; talon_gene "51474"; talon_transcript "184995"; havana_transcript "OTTHUMT00000465963.1"; level "2"; source "HAVANA"; transcript_support_level "2";
chr19	HAVANA	exon	49660713	49661003	.	-	.	gene_id "ENSG00000126456.15"; transcript_id "ENST00000596644.5"; gene_type "protein_coding"; gene_status "KNOWN"; gene_name "IRF3"; transcript_type "retained_intron"; transcript_status "KNOWN"; transcript_name "IRF3-211"; exon_number "1"; exon_id "ENSE00003145605.1"; talon_gene "51474"; talon_transcript "184995"; talon_exon "854487"; exon_status "KNOWN"; level "2"; source "HAVANA";
chr19	HAVANA	exon	49659575	49659833	.	-	.	gene_id "ENSG00000126456.15"; transcript_id "ENST00000596644.5"; gene_type "protein_coding"; gene_status "KNOWN"; gene_name "IRF3"; transcript_type "retained_intron"; transcript_status "KNOWN"; transcript_name "IRF3-211"; exon_number "2"; exon_id "ENSE00003135091.1"; talon_gene "51474"; talon_transcript "184995"; talon_exon "854488"; exon_status "KNOWN"; level "2"; protein_id "ENSP00000470436.1"; source "HAVANA";
chr19	HAVANA	transcript	49659579	49665705	.	-	.	gene_id "ENSG00000126456.15"; transcript_id "ENST00000599223.5"; gene_name "IRF3"; gene_status "KNOWN"; gene_type "protein_coding"; transcript_type "protein_coding"; transcript_status "KNOWN"; transcript_name "IRF3-223"; talon_gene "51474"; talon_transcript "184997"; ccdsid "CCDS56099.1"; havana_transcript "OTTHUMT00000465965.1"; level "2"; protein_id "ENSP00000471358.1"; source "HAVANA"; tag "CCDS"; transcript_support_level "1";
chr19	HAVANA	exon	49665631	49665705	.	-	.	gene_id "ENSG00000126456.15"; transcript_id "ENST00000599223.5"; gene_type "protein_coding"; gene_status "KNOWN"; gene_name "IRF3"; transcript_type "protein_coding"; transcript_status "KNOWN"; transcript_name "IRF3-223"; exon_number "1"; exon_id "ENSE00003068019.1"; talon_gene "51474"; talon_transcript "184997"; talon_exon "854492"; ccdsid "CCDS56099.1"; exon_status "KNOWN"; level "2"; protein_id "ENSP00000471358.1"; source "HAVANA"; tag "CCDS";
chr19	HAVANA	exon	49664674	49664846	.	-	.	gene_id "ENSG00000126456.15"; transcript_id "ENST00000599223.5"; gene_type "protein_coding"; gene_status "KNOWN"; gene_name "IRF3"; transcript_type "protein_coding"; transcript_status "KNOWN"; transcript_name "IRF3-223"; exon_number "2"; exon_id "ENSE00003686782.1"; talon_gene "51474"; talon_transcript "184997"; talon_exon "854482"; ccdsid "CCDS59409.1"; exon_status "KNOWN"; level "1"; protein_id "ENSP00000471896.1"; source "HAVANA"; tag "CCDS";
chr19	HAVANA	exon	49663343	49663514	.	-	.	gene_id "ENSG00000126456.15"; transcript_id "ENST00000599223.5"; gene_type "protein_coding"; gene_status "KNOWN"; gene_name "IRF3"; transcript_type "protein_coding"; transcript_status "KNOWN"; transcript_name "IRF3-223"; exon_number "3"; exon_id "ENSE00003656814.1"; talon_gene "51474"; talon_transcript "184997"; talon_exon "854463"; ccdsid "CCDS12775.1"; exon_status "KNOWN"; level "2"; protein_id "ENSP00000310127.6"; source "HAVANA"; tag "CCDS";
chr19	HAVANA	exon	49663188	49663258	.	-	.	gene_id "ENSG00000126456.15"; transcript_id "ENST00000599223.5"; gene_type "protein_coding"; gene_status "KNOWN"; gene_name "IRF3"; transcript_type "protein_coding"; transcript_status "KNOWN"; transcript_name "IRF3-223"; exon_number "4"; exon_id "ENSE00003512840.1"; talon_gene "51474"; talon_transcript "184997"; talon_exon "854465"; ccdsid "CCDS12775.1"; exon_status "KNOWN"; level "2"; protein_id "ENSP00000310127.6"; source "HAVANA"; tag "CCDS";
chr19	HAVANA	exon	49662425	49662617	.	-	.	gene_id "ENSG00000126456.15"; transcript_id "ENST00000599223.5"; gene_type "protein_coding"; gene_status "KNOWN"; gene_name "IRF3"; transcript_type "protein_coding"; transcript_status "KNOWN"; transcript_name "IRF3-223"; exon_number "5"; exon_id "ENSE00003652244.1"; talon_gene "51474"; talon_transcript "184997"; talon_exon "854467"; ccdsid "CCDS12775.1"; exon_status "KNOWN"; level "2"; protein_id "ENSP00000310127.6"; source "HAVANA"; tag "CCDS";
chr19	HAVANA	exon	49660713	49660828	.	-	.	gene_id "ENSG00000126456.15"; transcript_id "ENST00000599223.5"; gene_type "protein_coding"; gene_status "KNOWN"; gene_name "IRF3"; transcript_type "protein_coding"; transcript_status "KNOWN"; transcript_name "IRF3-223"; exon_number "6"; exon_id "ENSE00003671030.1"; talon_gene "51474"; talon_transcript "184997"; talon_exon "854471"; ccdsid "CCDS12775.1"; exon_status "KNOWN"; level "2"; protein_id "ENSP00000310127.6"; source "HAVANA"; tag "CCDS";
chr19	HAVANA	exon	49659579	49659833	.	-	.	gene_id "ENSG00000126456.15"; transcript_id "ENST00000599223.5"; gene_type "protein_coding"; gene_status "KNOWN"; gene_name "IRF3"; transcript_type "protein_coding"; transcript_status "KNOWN"; transcript_name "IRF3-223"; exon_number "7"; exon_id "ENSE00003033821.1"; talon_gene "51474"; talon_transcript "184997"; talon_exon "854494"; ccdsid "CCDS56099.1"; exon_status "KNOWN"; level "2"; protein_id "ENSP00000471358.1"; source "HAVANA"; tag "CCDS";
chr19	HAVANA	transcript	49659632	49665842	.	-	.	gene_id "ENSG00000126456.15"; transcript_id "ENST00000598808.5"; gene_name "IRF3"; gene_status "KNOWN"; gene_type "protein_coding"; transcript_type "protein_coding"; transcript_status "KNOWN"; transcript_name "IRF3-221"; talon_gene "51474"; talon_transcript "185002"; ccdsid "CCDS59408.1"; havana_transcript "OTTHUMT00000465970.1"; level "2"; protein_id "ENSP00000472582.1"; source "HAVANA"; tag "CCDS"; transcript_support_level "5";
chr19	HAVANA	exon	49665631	49665842	.	-	.	gene_id "ENSG00000126456.15"; transcript_id "ENST00000598808.5"; gene_type "protein_coding"; gene_status "KNOWN"; gene_name "IRF3"; transcript_type "protein_coding"; transcript_status "KNOWN"; transcript_name "IRF3-221"; exon_number "1"; exon_id "ENSE00003007179.1"; talon_gene "51474"; talon_transcript "185002"; talon_exon "854500"; ccdsid "CCDS59408.1"; exon_status "KNOWN"; level "2"; protein_id "ENSP00000472582.1"; source "HAVANA"; tag "CCDS";
chr19	HAVANA	exon	49664553	49664673	.	-	.	gene_id "ENSG00000126456.15"; transcript_id "ENST00000598808.5"; gene_type "protein_coding"; gene_status "KNOWN"; gene_name "IRF3"; transcript_type "protein_coding"; transcript_status "KNOWN"; transcript_name "IRF3-221"; exon_number "2"; exon_id "ENSE00003182173.1"; talon_gene "51474"; talon_transcript "185002"; talon_exon "854501"; ccdsid "CCDS59408.1"; exon_status "KNOWN"; level "2"; protein_id "ENSP00000472582.1"; source "HAVANA"; tag "CCDS";
chr19	HAVANA	exon	49663343	49663514	.	-	.	gene_id "ENSG00000126456.15"; transcript_id "ENST00000598808.5"; gene_type "protein_coding"; gene_status "KNOWN"; gene_name "IRF3"; transcript_type "protein_coding"; transcript_status "KNOWN"; transcript_name "IRF3-221"; exon_number "3"; exon_id "ENSE00003656814.1"; talon_gene "51474"; talon_transcript "185002"; talon_exon "854463"; ccdsid "CCDS12775.1"; exon_status "KNOWN"; level "2"; protein_id "ENSP00000310127.6"; source "HAVANA"; tag "CCDS";
chr19	HAVANA	exon	49663188	49663258	.	-	.	gene_id "ENSG00000126456.15"; transcript_id "ENST00000598808.5"; gene_type "protein_coding"; gene_status "KNOWN"; gene_name "IRF3"; transcript_type "protein_coding"; transcript_status "KNOWN"; transcript_name "IRF3-221"; exon_number "4"; exon_id "ENSE00003512840.1"; talon_gene "51474"; talon_transcript "185002"; talon_exon "854465"; ccdsid "CCDS12775.1"; exon_status "KNOWN"; level "2"; protein_id "ENSP00000310127.6"; source "HAVANA"; tag "CCDS";
chr19	HAVANA	exon	49662425	49662617	.	-	.	gene_id "ENSG00000126456.15"; transcript_id "ENST00000598808.5"; gene_type "protein_coding"; gene_status "KNOWN"; gene_name "IRF3"; transcript_type "protein_coding"; transcript_status "KNOWN"; transcript_name "IRF3-221"; exon_number "5"; exon_id "ENSE00003652244.1"; talon_gene "51474"; talon_transcript "185002"; talon_exon "854467"; ccdsid "CCDS12775.1"; exon_status "KNOWN"; level "2"; protein_id "ENSP00000310127.6"; source "HAVANA"; tag "CCDS";
chr19	HAVANA	exon	49661948	49662328	.	-	.	gene_id "ENSG00000126456.15"; transcript_id "ENST00000598808.5"; gene_type "protein_coding"; gene_status "KNOWN"; gene_name "IRF3"; transcript_type "protein_coding"; transcript_status "KNOWN"; transcript_name "IRF3-221"; exon_number "6"; exon_id "ENSE00002224211.1"; talon_gene "51474"; talon_transcript "185002"; talon_exon "854469"; ccdsid "CCDS12775.1"; exon_status "KNOWN"; level "2"; protein_id "ENSP00000310127.6"; source "HAVANA"; tag "CCDS";
chr19	HAVANA	exon	49660713	49660828	.	-	.	gene_id "ENSG00000126456.15"; transcript_id "ENST00000598808.5"; gene_type "protein_coding"; gene_status "KNOWN"; gene_name "IRF3"; transcript_type "protein_coding"; transcript_status "KNOWN"; transcript_name "IRF3-221"; exon_number "7"; exon_id "ENSE00003671030.1"; talon_gene "51474"; talon_transcript "185002"; talon_exon "854471"; ccdsid "CCDS12775.1"; exon_status "KNOWN"; level "2"; protein_id "ENSP00000310127.6"; source "HAVANA"; tag "CCDS";
chr19	HAVANA	exon	49659632	49659833	.	-	.	gene_id "ENSG00000126456.15"; transcript_id "ENST00000598808.5"; gene_type "protein_coding"; gene_status "KNOWN"; gene_name "IRF3"; transcript_type "protein_coding"; transcript_status "KNOWN"; transcript_name "IRF3-221"; exon_number "8"; exon_id "ENSE00003064452.1"; talon_gene "51474"; talon_transcript "185002"; talon_exon "854503"; ccdsid "CCDS59408.1"; exon_status "KNOWN"; level "2"; protein_id "ENSP00000472582.1"; source "HAVANA"; tag "CCDS";
chr19	HAVANA	transcript	49662454	49665859	.	-	.	gene_id "ENSG00000126456.15"; transcript_id "ENST00000601809.5"; gene_name "IRF3"; gene_status "KNOWN"; gene_type "protein_coding"; transcript_type "protein_coding"; transcript_status "KNOWN"; transcript_name "IRF3-230"; talon_gene "51474"; talon_transcript "185012"; havana_transcript "OTTHUMT00000465980.2"; level "2"; protein_id "ENSP00000470140.1"; source "HAVANA"; tag "cds_end_NF"; transcript_support_level "2";
chr19	HAVANA	exon	49665672	49665859	.	-	.	gene_id "ENSG00000126456.15"; transcript_id "ENST00000601809.5"; gene_type "protein_coding"; gene_status "KNOWN"; gene_name "IRF3"; transcript_type "protein_coding"; transcript_status "KNOWN"; transcript_name "IRF3-230"; exon_number "1"; exon_id "ENSE00003222985.1"; talon_gene "51474"; talon_transcript "185012"; talon_exon "854531"; exon_status "KNOWN"; level "2"; protein_id "ENSP00000470140.1"; source "HAVANA"; tag "cds_end_NF";
chr19	HAVANA	exon	49664674	49664846	.	-	.	gene_id "ENSG00000126456.15"; transcript_id "ENST00000601809.5"; gene_type "protein_coding"; gene_status "KNOWN"; gene_name "IRF3"; transcript_type "protein_coding"; transcript_status "KNOWN"; transcript_name "IRF3-230"; exon_number "2"; exon_id "ENSE00003686782.1"; talon_gene "51474"; talon_transcript "185012"; talon_exon "854482"; ccdsid "CCDS59409.1"; exon_status "KNOWN"; level "1"; protein_id "ENSP00000471896.1"; source "HAVANA"; tag "CCDS";
chr19	HAVANA	exon	49663343	49663514	.	-	.	gene_id "ENSG00000126456.15"; transcript_id "ENST00000601809.5"; gene_type "protein_coding"; gene_status "KNOWN"; gene_name "IRF3"; transcript_type "protein_coding"; transcript_status "KNOWN"; transcript_name "IRF3-230"; exon_number "3"; exon_id "ENSE00003656814.1"; talon_gene "51474"; talon_transcript "185012"; talon_exon "854463"; ccdsid "CCDS12775.1"; exon_status "KNOWN"; level "2"; protein_id "ENSP00000310127.6"; source "HAVANA"; tag "CCDS";
chr19	HAVANA	exon	49663188	49663258	.	-	.	gene_id "ENSG00000126456.15"; transcript_id "ENST00000601809.5"; gene_type "protein_coding"; gene_status "KNOWN"; gene_name "IRF3"; transcript_type "protein_coding"; transcript_status "KNOWN"; transcript_name "IRF3-230"; exon_number "4"; exon_id "ENSE00003512840.1"; talon_gene "51474"; talon_transcript "185012"; talon_exon "854465"; ccdsid "CCDS12775.1"; exon_status "KNOWN"; level "2"; protein_id "ENSP00000310127.6"; source "HAVANA"; tag "CCDS";
chr19	HAVANA	exon	49662454	49662617	.	-	.	gene_id "ENSG00000126456.15"; transcript_id "ENST00000601809.5"; gene_type "protein_coding"; gene_status "KNOWN"; gene_name "IRF3"; transcript_type "protein_coding"; transcript_status "KNOWN"; transcript_name "IRF3-230"; exon_number "5"; exon_id "ENSE00003058254.1"; talon_gene "51474"; talon_transcript "185012"; talon_exon "854532"; exon_status "KNOWN"; level "2"; protein_id "ENSP00000470140.1"; source "HAVANA"; tag "cds_end_NF";
chr19	HAVANA	gene	49665142	49673916	.	+	.	gene_id "ENSG00000126453.9"; gene_name "BCL2L12"; gene_status "KNOWN"; gene_type "protein_coding"; talon_gene "51475"; havana_gene "OTTHUMG00000183239.2"; level "1";
chr19	ENSEMBL	transcript	49665142	49673915	.	+	.	gene_id "ENSG00000126453.9"; transcript_id "ENST00000616144.4"; gene_name "BCL2L12"; gene_status "KNOWN"; gene_type "protein_coding"; transcript_type "protein_coding"; transcript_status "KNOWN"; transcript_name "BCL2L12-212"; talon_gene "51475"; talon_transcript "185018"; ccdsid "CCDS12776.1"; level "3"; protein_id "ENSP00000482218.1"; source "ENSEMBL"; tag "CCDS"; transcript_support_level "1";
chr19	ENSEMBL	exon	49665142	49666067	.	+	.	gene_id "ENSG00000126453.9"; transcript_id "ENST00000616144.4"; gene_type "protein_coding"; gene_status "KNOWN"; gene_name "BCL2L12"; transcript_type "protein_coding"; transcript_status "KNOWN"; transcript_name "BCL2L12-212"; exon_number "1"; exon_id "ENSE00001562107.2"; talon_gene "51475"; talon_transcript "185018"; talon_exon "854547"; ccdsid "CCDS12776.1"; exon_status "KNOWN"; level "3"; protein_id "ENSP00000482218.1"; source "ENSEMBL"; tag "CCDS";
chr19	HAVANA	exon	49666685	49666799	.	+	.	gene_id "ENSG00000126453.9"; transcript_id "ENST00000616144.4"; gene_type "protein_coding"; gene_status "KNOWN"; gene_name "BCL2L12"; transcript_type "protein_coding"; transcript_status "KNOWN"; transcript_name "BCL2L12-212"; exon_number "2"; exon_id "ENSE00003750885.1"; talon_gene "51475"; talon_transcript "185018"; talon_exon "854549"; ccdsid "CCDS46144.1"; exon_status "KNOWN"; level "2"; protein_id "ENSP00000393803.1"; source "HAVANA"; tag "CCDS";
chr19	HAVANA	exon	49667019	49667161	.	+	.	gene_id "ENSG00000126453.9"; transcript_id "ENST00000616144.4"; gene_type "protein_coding"; gene_status "KNOWN"; gene_name "BCL2L12"; transcript_type "protein_coding"; transcript_status "KNOWN"; transcript_name "BCL2L12-212"; exon_number "3"; exon_id "ENSE00000721004.1"; talon_gene "51475"; talon_transcript "185018"; talon_exon "854551"; ccdsid "CCDS12776.1"; exon_status "KNOWN"; level "2"; protein_id "ENSP00000246785.2"; source "HAVANA"; tag "CCDS";
chr19	HAVANA	exon	49668851	49668937	.	+	.	gene_id "ENSG00000126453.9"; transcript_id "ENST00000616144.4"; gene_type "protein_coding"; gene_status "KNOWN"; gene_name "BCL2L12"; transcript_type "protein_coding"; transcript_status "KNOWN"; transcript_name "BCL2L12-212"; exon_number "4"; exon_id "ENSE00003502458.1"; talon_gene "51475"; talon_transcript "185018"; talon_exon "854553"; ccdsid "CCDS46144.1"; exon_status "KNOWN"; level "2"; protein_id "ENSP00000393803.1"; source "HAVANA"; tag "CCDS";
chr19	HAVANA	exon	49669024	49669115	.	+	.	gene_id "ENSG00000126453.9"; transcript_id "ENST00000616144.4"; gene_type "protein_coding"; gene_status "KNOWN"; gene_name "BCL2L12"; transcript_type "protein_coding"; transcript_status "KNOWN"; transcript_name "BCL2L12-212"; exon_number "5"; exon_id "ENSE00003639514.1"; talon_gene "51475"; talon_transcript "185018"; talon_exon "854555"; ccdsid "CCDS46144.1"; exon_status "KNOWN"; level "2"; protein_id "ENSP00000393803.1"; source "HAVANA"; tag "CCDS";
chr19	HAVANA	exon	49670216	49670488	.	+	.	gene_id "ENSG00000126453.9"; transcript_id "ENST00000616144.4"; gene_type "protein_coding"; gene_status "KNOWN"; gene_name "BCL2L12"; transcript_type "protein_coding"; transcript_status "KNOWN"; transcript_name "BCL2L12-212"; exon_number "6"; exon_id "ENSE00003589352.1"; talon_gene "51475"; talon_transcript "185018"; talon_exon "854557"; ccdsid "CCDS46144.1"; exon_status "KNOWN"; level "2"; protein_id "ENSP00000393803.1"; source "HAVANA"; tag "CCDS";
chr19	HAVANA	exon	49673698	49673915	.	+	.	gene_id "ENSG00000126453.9"; transcript_id "ENST00000616144.4"; gene_type "protein_coding"; gene_status "KNOWN"; gene_name "BCL2L12"; transcript_type "protein_coding"; transcript_status "KNOWN"; transcript_name "BCL2L12-212"; exon_number "7"; exon_id "ENSE00003144807.1"; talon_gene "51475"; talon_transcript "185018"; talon_exon "854559"; ccdsid "CCDS12776.1"; exon_status "KNOWN"; level "2"; protein_id "ENSP00000482218.1"; source "HAVANA"; tag "CCDS";
chr19	ENSEMBL	transcript	49665142	49673915	.	+	.	gene_id "ENSG00000126453.9"; transcript_id "ENST00000619007.4"; gene_name "BCL2L12"; gene_status "KNOWN"; gene_type "protein_coding"; transcript_type "protein_coding"; transcript_status "KNOWN"; transcript_name "BCL2L12-213"; talon_gene "51475"; talon_transcript "185019"; ccdsid "CCDS74423.1"; level "3"; protein_id "ENSP00000483272.1"; source "ENSEMBL"; tag "CCDS"; transcript_support_level "1";
chr19	ENSEMBL	exon	49665142	49666067	.	+	.	gene_id "ENSG00000126453.9"; transcript_id "ENST00000619007.4"; gene_type "protein_coding"; gene_status "KNOWN"; gene_name "BCL2L12"; transcript_type "protein_coding"; transcript_status "KNOWN"; transcript_name "BCL2L12-213"; exon_number "1"; exon_id "ENSE00001562107.2"; talon_gene "51475"; talon_transcript "185019"; talon_exon "854547"; ccdsid "CCDS12776.1"; exon_status "KNOWN"; level "3"; protein_id "ENSP00000482218.1"; source "ENSEMBL"; tag "CCDS";
chr19	HAVANA	exon	49666685	49666799	.	+	.	gene_id "ENSG00000126453.9"; transcript_id "ENST00000619007.4"; gene_type "protein_coding"; gene_status "KNOWN"; gene_name "BCL2L12"; transcript_type "protein_coding"; transcript_status "KNOWN"; transcript_name "BCL2L12-213"; exon_number "2"; exon_id "ENSE00003750885.1"; talon_gene "51475"; talon_transcript "185019"; talon_exon "854549"; ccdsid "CCDS46144.1"; exon_status "KNOWN"; level "2"; protein_id "ENSP00000393803.1"; source "HAVANA"; tag "CCDS";
chr19	HAVANA	exon	49667019	49667161	.	+	.	gene_id "ENSG00000126453.9"; transcript_id "ENST00000619007.4"; gene_type "protein_coding"; gene_status "KNOWN"; gene_name "BCL2L12"; transcript_type "protein_coding"; transcript_status "KNOWN"; transcript_name "BCL2L12-213"; exon_number "3"; exon_id "ENSE00000721004.1"; talon_gene "51475"; talon_transcript "185019"; talon_exon "854551"; ccdsid "CCDS12776.1"; exon_status "KNOWN"; level "2"; protein_id "ENSP00000246785.2"; source "HAVANA"; tag "CCDS";
chr19	HAVANA	exon	49668851	49668937	.	+	.	gene_id "ENSG00000126453.9"; transcript_id "ENST00000619007.4"; gene_type "protein_coding"; gene_status "KNOWN"; gene_name "BCL2L12"; transcript_type "protein_coding"; transcript_status "KNOWN"; transcript_name "BCL2L12-213"; exon_number "4"; exon_id "ENSE00003502458.1"; talon_gene "51475"; talon_transcript "185019"; talon_exon "854553"; ccdsid "CCDS46144.1"; exon_status "KNOWN"; level "2"; protein_id "ENSP00000393803.1"; source "HAVANA"; tag "CCDS";
chr19	ENSEMBL	exon	49669024	49669164	.	+	.	gene_id "ENSG00000126453.9"; transcript_id "ENST00000619007.4"; gene_type "protein_coding"; gene_status "KNOWN"; gene_name "BCL2L12"; transcript_type "protein_coding"; transcript_status "KNOWN"; transcript_name "BCL2L12-213"; exon_number "5"; exon_id "ENSE00003751686.1"; talon_gene "51475"; talon_transcript "185019"; talon_exon "854560"; ccdsid "CCDS74423.1"; exon_status "KNOWN"; level "3"; protein_id "ENSP00000483272.1"; source "ENSEMBL"; tag "CCDS";
chr19	HAVANA	exon	49673698	49673915	.	+	.	gene_id "ENSG00000126453.9"; transcript_id "ENST00000619007.4"; gene_type "protein_coding"; gene_status "KNOWN"; gene_name "BCL2L12"; transcript_type "protein_coding"; transcript_status "KNOWN"; transcript_name "BCL2L12-213"; exon_number "6"; exon_id "ENSE00003144807.1"; talon_gene "51475"; talon_transcript "185019"; talon_exon "854559"; ccdsid "CCDS12776.1"; exon_status "KNOWN"; level "2"; protein_id "ENSP00000482218.1"; source "HAVANA"; tag "CCDS";
chr19	HAVANA	transcript	49665566	49673859	.	+	.	gene_id "ENSG00000126453.9"; transcript_id "ENST00000441864.6"; gene_name "BCL2L12"; gene_status "KNOWN"; gene_type "protein_coding"; transcript_type "protein_coding"; transcript_status "KNOWN"; transcript_name "BCL2L12-203"; talon_gene "51475"; talon_transcript "185022"; ccdsid "CCDS46144.1"; havana_transcript "OTTHUMT00000465769.1"; level "2"; protein_id "ENSP00000393803.1"; source "HAVANA"; tag "CCDS"; transcript_support_level "1";
chr19	HAVANA	exon	49665566	49666067	.	+	.	gene_id "ENSG00000126453.9"; transcript_id "ENST00000441864.6"; gene_type "protein_coding"; gene_status "KNOWN"; gene_name "BCL2L12"; transcript_type "protein_coding"; transcript_status "KNOWN"; transcript_name "BCL2L12-203"; exon_number "1"; exon_id "ENSE00001116485.2"; talon_gene "51475"; talon_transcript "185022"; talon_exon "854564"; ccdsid "CCDS46144.1"; exon_status "KNOWN"; level "2"; protein_id "ENSP00000393803.1"; source "HAVANA"; tag "CCDS";
chr19	HAVANA	exon	49666685	49666799	.	+	.	gene_id "ENSG00000126453.9"; transcript_id "ENST00000441864.6"; gene_type "protein_coding"; gene_status "KNOWN"; gene_name "BCL2L12"; transcript_type "protein_coding"; transcript_status "KNOWN"; transcript_name "BCL2L12-203"; exon_number "2"; exon_id "ENSE00003750885.1"; talon_gene "51475"; talon_transcript "185022"; talon_exon "854549"; ccdsid "CCDS46144.1"; exon_status "KNOWN"; level "2"; protein_id "ENSP00000393803.1"; source "HAVANA"; tag "CCDS";
chr19	HAVANA	exon	49667022	49667161	.	+	.	gene_id "ENSG00000126453.9"; transcript_id "ENST00000441864.6"; gene_type "protein_coding"; gene_status "KNOWN"; gene_name "BCL2L12"; transcript_type "protein_coding"; transcript_status "KNOWN"; transcript_name "BCL2L12-203"; exon_number "3"; exon_id "ENSE00001763490.1"; talon_gene "51475"; talon_transcript "185022"; talon_exon "854566"; ccdsid "CCDS46144.1"; exon_status "KNOWN"; level "2"; protein_id "ENSP00000393803.1"; source "HAVANA"; tag "CCDS";
chr19	HAVANA	exon	49668851	49668937	.	+	.	gene_id "ENSG00000126453.9"; transcript_id "ENST00000441864.6"; gene_type "protein_coding"; gene_status "KNOWN"; gene_name "BCL2L12"; transcript_type "protein_coding"; transcript_status "KNOWN"; transcript_name "BCL2L12-203"; exon_number "4"; exon_id "ENSE00003502458.1"; talon_gene "51475"; talon_transcript "185022"; talon_exon "854553"; ccdsid "CCDS46144.1"; exon_status "KNOWN"; level "2"; protein_id "ENSP00000393803.1"; source "HAVANA"; tag "CCDS";
chr19	HAVANA	exon	49669024	49669115	.	+	.	gene_id "ENSG00000126453.9"; transcript_id "ENST00000441864.6"; gene_type "protein_coding"; gene_status "KNOWN"; gene_name "BCL2L12"; transcript_type "protein_coding"; transcript_status "KNOWN"; transcript_name "BCL2L12-203"; exon_number "5"; exon_id "ENSE00003639514.1"; talon_gene "51475"; talon_transcript "185022"; talon_exon "854555"; ccdsid "CCDS46144.1"; exon_status "KNOWN"; level "2"; protein_id "ENSP00000393803.1"; source "HAVANA"; tag "CCDS";
chr19	HAVANA	exon	49670216	49670488	.	+	.	gene_id "ENSG00000126453.9"; transcript_id "ENST00000441864.6"; gene_type "protein_coding"; gene_status "KNOWN"; gene_name "BCL2L12"; transcript_type "protein_coding"; transcript_status "KNOWN"; transcript_name "BCL2L12-203"; exon_number "6"; exon_id "ENSE00003589352.1"; talon_gene "51475"; talon_transcript "185022"; talon_exon "854557"; ccdsid "CCDS46144.1"; exon_status "KNOWN"; level "2"; protein_id "ENSP00000393803.1"; source "HAVANA"; tag "CCDS";
chr19	HAVANA	exon	49673698	49673859	.	+	.	gene_id "ENSG00000126453.9"; transcript_id "ENST00000441864.6"; gene_type "protein_coding"; gene_status "KNOWN"; gene_name "BCL2L12"; transcript_type "protein_coding"; transcript_status "KNOWN"; transcript_name "BCL2L12-203"; exon_number "7"; exon_id "ENSE00003020015.1"; talon_gene "51475"; talon_transcript "185022"; talon_exon "854567"; ccdsid "CCDS46144.1"; exon_status "KNOWN"; level "2"; protein_id "ENSP00000393803.1"; source "HAVANA"; tag "CCDS";
chr19	HAVANA	transcript	49665961	49673916	.	+	.	gene_id "ENSG00000126453.9"; transcript_id "ENST00000594157.5"; gene_name "BCL2L12"; gene_status "KNOWN"; gene_type "protein_coding"; transcript_type "protein_coding"; transcript_status "KNOWN"; transcript_name "BCL2L12-204"; talon_gene "51475"; talon_transcript "185024"; havana_transcript "OTTHUMT00000465771.2"; level "1"; protein_id "ENSP00000469216.2"; source "HAVANA"; tag "exp_conf"; transcript_support_level "1";
chr19	HAVANA	exon	49665961	49666067	.	+	.	gene_id "ENSG00000126453.9"; transcript_id "ENST00000594157.5"; gene_type "protein_coding"; gene_status "KNOWN"; gene_name "BCL2L12"; transcript_type "protein_coding"; transcript_status "KNOWN"; transcript_name "BCL2L12-204"; exon_number "1"; exon_id "ENSE00003202956.1"; talon_gene "51475"; talon_transcript "185024"; talon_exon "854569"; exon_status "KNOWN"; level "1"; protein_id "ENSP00000469216.2"; source "HAVANA"; tag "exp_conf";
chr19	HAVANA	exon	49666685	49666799	.	+	.	gene_id "ENSG00000126453.9"; transcript_id "ENST00000594157.5"; gene_type "protein_coding"; gene_status "KNOWN"; gene_name "BCL2L12"; transcript_type "protein_coding"; transcript_status "KNOWN"; transcript_name "BCL2L12-204"; exon_number "2"; exon_id "ENSE00003750885.1"; talon_gene "51475"; talon_transcript "185024"; talon_exon "854549"; ccdsid "CCDS46144.1"; exon_status "KNOWN"; level "2"; protein_id "ENSP00000393803.1"; source "HAVANA"; tag "CCDS";
chr19	HAVANA	exon	49668851	49668937	.	+	.	gene_id "ENSG00000126453.9"; transcript_id "ENST00000594157.5"; gene_type "protein_coding"; gene_status "KNOWN"; gene_name "BCL2L12"; transcript_type "protein_coding"; transcript_status "KNOWN"; transcript_name "BCL2L12-204"; exon_number "3"; exon_id "ENSE00003502458.1"; talon_gene "51475"; talon_transcript "185024"; talon_exon "854553"; ccdsid "CCDS46144.1"; exon_status "KNOWN"; level "2"; protein_id "ENSP00000393803.1"; source "HAVANA"; tag "CCDS";
chr19	HAVANA	exon	49669024	49669115	.	+	.	gene_id "ENSG00000126453.9"; transcript_id "ENST00000594157.5"; gene_type "protein_coding"; gene_status "KNOWN"; gene_name "BCL2L12"; transcript_type "protein_coding"; transcript_status "KNOWN"; transcript_name "BCL2L12-204"; exon_number "4"; exon_id "ENSE00003639514.1"; talon_gene "51475"; talon_transcript "185024"; talon_exon "854555"; ccdsid "CCDS46144.1"; exon_status "KNOWN"; level "2"; protein_id "ENSP00000393803.1"; source "HAVANA"; tag "CCDS";
chr19	HAVANA	exon	49673698	49673916	.	+	.	gene_id "ENSG00000126453.9"; transcript_id "ENST00000594157.5"; gene_type "protein_coding"; gene_status "KNOWN"; gene_name "BCL2L12"; transcript_type "protein_coding"; transcript_status "KNOWN"; transcript_name "BCL2L12-204"; exon_number "5"; exon_id "ENSE00003481246.1"; talon_gene "51475"; talon_transcript "185024"; talon_exon "854568"; ccdsid "CCDS12776.1"; exon_status "KNOWN"; level "2"; protein_id "ENSP00000246785.2"; source "HAVANA"; tag "CCDS";
chr19	HAVANA	transcript	49665961	49673916	.	+	.	gene_id "ENSG00000126453.9"; transcript_id "ENST00000598979.5"; gene_name "BCL2L12"; gene_status "KNOWN"; gene_type "protein_coding"; transcript_type "nonsense_mediated_decay"; transcript_status "KNOWN"; transcript_name "BCL2L12-207"; talon_gene "51475"; talon_transcript "185025"; havana_transcript "OTTHUMT00000465772.2"; level "2"; protein_id "ENSP00000471919.2"; source "HAVANA"; tag "CAGE_supported_TSS"; transcript_support_level "3";
chr19	HAVANA	exon	49665961	49666067	.	+	.	gene_id "ENSG00000126453.9"; transcript_id "ENST00000598979.5"; gene_type "protein_coding"; gene_status "KNOWN"; gene_name "BCL2L12"; transcript_type "nonsense_mediated_decay"; transcript_status "KNOWN"; transcript_name "BCL2L12-207"; exon_number "1"; exon_id "ENSE00003202956.1"; talon_gene "51475"; talon_transcript "185025"; talon_exon "854569"; exon_status "KNOWN"; level "1"; protein_id "ENSP00000469216.2"; source "HAVANA"; tag "exp_conf";
chr19	HAVANA	exon	49666685	49666799	.	+	.	gene_id "ENSG00000126453.9"; transcript_id "ENST00000598979.5"; gene_type "protein_coding"; gene_status "KNOWN"; gene_name "BCL2L12"; transcript_type "nonsense_mediated_decay"; transcript_status "KNOWN"; transcript_name "BCL2L12-207"; exon_number "2"; exon_id "ENSE00003750885.1"; talon_gene "51475"; talon_transcript "185025"; talon_exon "854549"; ccdsid "CCDS46144.1"; exon_status "KNOWN"; level "2"; protein_id "ENSP00000393803.1"; source "HAVANA"; tag "CCDS";
chr19	HAVANA	exon	49668851	49668937	.	+	.	gene_id "ENSG00000126453.9"; transcript_id "ENST00000598979.5"; gene_type "protein_coding"; gene_status "KNOWN"; gene_name "BCL2L12"; transcript_type "nonsense_mediated_decay"; transcript_status "KNOWN"; transcript_name "BCL2L12-207"; exon_number "3"; exon_id "ENSE00003502458.1"; talon_gene "51475"; talon_transcript "185025"; talon_exon "854553"; ccdsid "CCDS46144.1"; exon_status "KNOWN"; level "2"; protein_id "ENSP00000393803.1"; source "HAVANA"; tag "CCDS";
chr19	HAVANA	exon	49669024	49669115	.	+	.	gene_id "ENSG00000126453.9"; transcript_id "ENST00000598979.5"; gene_type "protein_coding"; gene_status "KNOWN"; gene_name "BCL2L12"; transcript_type "nonsense_mediated_decay"; transcript_status "KNOWN"; transcript_name "BCL2L12-207"; exon_number "4"; exon_id "ENSE00003639514.1"; talon_gene "51475"; talon_transcript "185025"; talon_exon "854555"; ccdsid "CCDS46144.1"; exon_status "KNOWN"; level "2"; protein_id "ENSP00000393803.1"; source "HAVANA"; tag "CCDS";
chr19	HAVANA	exon	49670216	49670488	.	+	.	gene_id "ENSG00000126453.9"; transcript_id "ENST00000598979.5"; gene_type "protein_coding"; gene_status "KNOWN"; gene_name "BCL2L12"; transcript_type "nonsense_mediated_decay"; transcript_status "KNOWN"; transcript_name "BCL2L12-207"; exon_number "5"; exon_id "ENSE00003589352.1"; talon_gene "51475"; talon_transcript "185025"; talon_exon "854557"; ccdsid "CCDS46144.1"; exon_status "KNOWN"; level "2"; protein_id "ENSP00000393803.1"; source "HAVANA"; tag "CCDS";
chr19	HAVANA	exon	49673698	49673916	.	+	.	gene_id "ENSG00000126453.9"; transcript_id "ENST00000598979.5"; gene_type "protein_coding"; gene_status "KNOWN"; gene_name "BCL2L12"; transcript_type "nonsense_mediated_decay"; transcript_status "KNOWN"; transcript_name "BCL2L12-207"; exon_number "6"; exon_id "ENSE00003481246.1"; talon_gene "51475"; talon_transcript "185025"; talon_exon "854568"; ccdsid "CCDS12776.1"; exon_status "KNOWN"; level "2"; protein_id "ENSP00000246785.2"; source "HAVANA"; tag "CCDS";
chr19	HAVANA	transcript	49665998	49667030	.	+	.	gene_id "ENSG00000126453.9"; transcript_id "ENST00000601168.1"; gene_name "BCL2L12"; gene_status "KNOWN"; gene_type "protein_coding"; transcript_type "retained_intron"; transcript_status "KNOWN"; transcript_name "BCL2L12-209"; talon_gene "51475"; talon_transcript "185026"; havana_transcript "OTTHUMT00000465773.1"; level "2"; source "HAVANA"; transcript_support_level "2";
chr19	HAVANA	exon	49665998	49666067	.	+	.	gene_id "ENSG00000126453.9"; transcript_id "ENST00000601168.1"; gene_type "protein_coding"; gene_status "KNOWN"; gene_name "BCL2L12"; transcript_type "retained_intron"; transcript_status "KNOWN"; transcript_name "BCL2L12-209"; exon_number "1"; exon_id "ENSE00003124531.1"; talon_gene "51475"; talon_transcript "185026"; talon_exon "854572"; exon_status "KNOWN"; level "2"; source "HAVANA";
chr19	HAVANA	exon	49666685	49667030	.	+	.	gene_id "ENSG00000126453.9"; transcript_id "ENST00000601168.1"; gene_type "protein_coding"; gene_status "KNOWN"; gene_name "BCL2L12"; transcript_type "retained_intron"; transcript_status "KNOWN"; transcript_name "BCL2L12-209"; exon_number "2"; exon_id "ENSE00003113207.1"; talon_gene "51475"; talon_transcript "185026"; talon_exon "854573"; exon_status "KNOWN"; level "2"; source "HAVANA";
chr19	TALON	transcript	49666685	49673916	.	+	.	gene_id "ENSG00000126453.9"; transcript_id "ENCODEHT000556674"; gene_name "BCL2L12"; gene_status "KNOWN"; gene_type "protein_coding"; transcript_status "NOVEL"; transcript_name "ENCODEHT000556674"; talon_gene "51475"; talon_transcript "556674"; ISM-suffix_to_IDs "185018,185023,185028,556575,556577,556611"; ISM-suffix_transcript "TRUE"; ISM_to_IDs "185018,185023,185028,556575,556577,556611"; ISM_transcript "TRUE";
chr19	HAVANA	exon	49666685	49666799	.	+	.	gene_id "ENSG00000126453.9"; transcript_id "ENCODEHT000556674"; gene_type "protein_coding"; gene_status "KNOWN"; gene_name "BCL2L12"; transcript_status "NOVEL"; transcript_name "ENCODEHT000556674"; exon_number "1"; exon_id "ENSE00003750885.1"; talon_gene "51475"; talon_transcript "556674"; talon_exon "854549"; ccdsid "CCDS46144.1"; exon_status "KNOWN"; level "2"; protein_id "ENSP00000393803.1"; source "HAVANA"; tag "CCDS";
chr19	HAVANA	exon	49667019	49667161	.	+	.	gene_id "ENSG00000126453.9"; transcript_id "ENCODEHT000556674"; gene_type "protein_coding"; gene_status "KNOWN"; gene_name "BCL2L12"; transcript_status "NOVEL"; transcript_name "ENCODEHT000556674"; exon_number "2"; exon_id "ENSE00000721004.1"; talon_gene "51475"; talon_transcript "556674"; talon_exon "854551"; ccdsid "CCDS12776.1"; exon_status "KNOWN"; level "2"; protein_id "ENSP00000246785.2"; source "HAVANA"; tag "CCDS";
chr19	HAVANA	exon	49668851	49668937	.	+	.	gene_id "ENSG00000126453.9"; transcript_id "ENCODEHT000556674"; gene_type "protein_coding"; gene_status "KNOWN"; gene_name "BCL2L12"; transcript_status "NOVEL"; transcript_name "ENCODEHT000556674"; exon_number "3"; exon_id "ENSE00003502458.1"; talon_gene "51475"; talon_transcript "556674"; talon_exon "854553"; ccdsid "CCDS46144.1"; exon_status "KNOWN"; level "2"; protein_id "ENSP00000393803.1"; source "HAVANA"; tag "CCDS";
chr19	HAVANA	exon	49669024	49669115	.	+	.	gene_id "ENSG00000126453.9"; transcript_id "ENCODEHT000556674"; gene_type "protein_coding"; gene_status "KNOWN"; gene_name "BCL2L12"; transcript_status "NOVEL"; transcript_name "ENCODEHT000556674"; exon_number "4"; exon_id "ENSE00003639514.1"; talon_gene "51475"; talon_transcript "556674"; talon_exon "854555"; ccdsid "CCDS46144.1"; exon_status "KNOWN"; level "2"; protein_id "ENSP00000393803.1"; source "HAVANA"; tag "CCDS";
chr19	HAVANA	exon	49670216	49670488	.	+	.	gene_id "ENSG00000126453.9"; transcript_id "ENCODEHT000556674"; gene_type "protein_coding"; gene_status "KNOWN"; gene_name "BCL2L12"; transcript_status "NOVEL"; transcript_name "ENCODEHT000556674"; exon_number "5"; exon_id "ENSE00003589352.1"; talon_gene "51475"; talon_transcript "556674"; talon_exon "854557"; ccdsid "CCDS46144.1"; exon_status "KNOWN"; level "2"; protein_id "ENSP00000393803.1"; source "HAVANA"; tag "CCDS";
chr19	HAVANA	exon	49673698	49673916	.	+	.	gene_id "ENSG00000126453.9"; transcript_id "ENCODEHT000556674"; gene_type "protein_coding"; gene_status "KNOWN"; gene_name "BCL2L12"; transcript_status "NOVEL"; transcript_name "ENCODEHT000556674"; exon_number "6"; exon_id "ENSE00003481246.1"; talon_gene "51475"; talon_transcript "556674"; talon_exon "854568"; ccdsid "CCDS12776.1"; exon_status "KNOWN"; level "2"; protein_id "ENSP00000246785.2"; source "HAVANA"; tag "CCDS";
chr19	HAVANA	gene	49677152	49688419	.	+	.	gene_id "ENSG00000126457.21"; gene_name "PRMT1"; gene_status "KNOWN"; gene_type "protein_coding"; talon_gene "51476"; havana_gene "OTTHUMG00000167568.3"; level "2"; tag "overlapping_locus";
chr19	HAVANA	transcript	49677152	49688447	.	+	.	gene_id "ENSG00000126457.21"; transcript_id "ENST00000391851.8"; gene_name "PRMT1"; gene_status "KNOWN"; gene_type "protein_coding"; transcript_type "protein_coding"; transcript_status "KNOWN"; transcript_name "PRMT1-201"; talon_gene "51476"; talon_transcript "185036"; ccdsid "CCDS42592.1"; havana_transcript "OTTHUMT00000395065.1"; level "2"; protein_id "ENSP00000375724.4"; source "HAVANA"; tag "CCDS"; transcript_support_level "1";
chr19	ENSEMBL	exon	49677152	49677316	.	+	.	gene_id "ENSG00000126457.21"; transcript_id "ENST00000391851.8"; gene_type "protein_coding"; gene_status "KNOWN"; gene_name "PRMT1"; transcript_type "protein_coding"; transcript_status "KNOWN"; transcript_name "PRMT1-201"; exon_number "1"; exon_id "ENSE00002163404.1"; talon_gene "51476"; talon_transcript "185036"; talon_exon "854618"; ccdsid "CCDS74425.1"; exon_status "KNOWN"; level "3"; protein_id "ENSP00000484505.1"; source "ENSEMBL"; tag "CCDS";
chr19	ENSEMBL	exon	49680487	49680588	.	+	.	gene_id "ENSG00000126457.21"; transcript_id "ENST00000391851.8"; gene_type "protein_coding"; gene_status "KNOWN"; gene_name "PRMT1"; transcript_type "protein_coding"; transcript_status "KNOWN"; transcript_name "PRMT1-201"; exon_number "2"; exon_id "ENSE00003687086.1"; talon_gene "51476"; talon_transcript "185036"; talon_exon "854585"; ccdsid "CCDS74425.1"; exon_status "KNOWN"; level "3"; protein_id "ENSP00000484505.1"; source "ENSEMBL"; tag "CCDS";
chr19	ENSEMBL	exon	49681910	49682065	.	+	.	gene_id "ENSG00000126457.21"; transcript_id "ENST00000391851.8"; gene_type "protein_coding"; gene_status "KNOWN"; gene_name "PRMT1"; transcript_type "protein_coding"; transcript_status "KNOWN"; transcript_name "PRMT1-201"; exon_number "3"; exon_id "ENSE00003496480.1"; talon_gene "51476"; talon_transcript "185036"; talon_exon "854587"; ccdsid "CCDS74425.1"; exon_status "KNOWN"; level "3"; protein_id "ENSP00000484505.1"; source "ENSEMBL"; tag "CCDS";
chr19	ENSEMBL	exon	49682196	49682259	.	+	.	gene_id "ENSG00000126457.21"; transcript_id "ENST00000391851.8"; gene_type "protein_coding"; gene_status "KNOWN"; gene_name "PRMT1"; transcript_type "protein_coding"; transcript_status "KNOWN"; transcript_name "PRMT1-201"; exon_number "4"; exon_id "ENSE00003576799.1"; talon_gene "51476"; talon_transcript "185036"; talon_exon "854589"; ccdsid "CCDS74425.1"; exon_status "KNOWN"; level "3"; protein_id "ENSP00000484505.1"; source "ENSEMBL"; tag "CCDS";
chr19	ENSEMBL	exon	49683927	49684069	.	+	.	gene_id "ENSG00000126457.21"; transcript_id "ENST00000391851.8"; gene_type "protein_coding"; gene_status "KNOWN"; gene_name "PRMT1"; transcript_type "protein_coding"; transcript_status "KNOWN"; transcript_name "PRMT1-201"; exon_number "5"; exon_id "ENSE00003462600.1"; talon_gene "51476"; talon_transcript "185036"; talon_exon "854591"; ccdsid "CCDS74425.1"; exon_status "KNOWN"; level "3"; protein_id "ENSP00000484505.1"; source "ENSEMBL"; tag "CCDS";
chr19	HAVANA	exon	49684754	49684841	.	+	.	gene_id "ENSG00000126457.21"; transcript_id "ENST00000391851.8"; gene_type "protein_coding"; gene_status "KNOWN"; gene_name "PRMT1"; transcript_type "protein_coding"; transcript_status "KNOWN"; transcript_name "PRMT1-201"; exon_number "6"; exon_id "ENSE00003490501.1"; talon_gene "51476"; talon_transcript "185036"; talon_exon "854597"; ccdsid "CCDS42592.1"; exon_status "KNOWN"; level "2"; protein_id "ENSP00000433556.1"; source "HAVANA"; tag "basic";
chr19	HAVANA	exon	49684922	49685037	.	+	.	gene_id "ENSG00000126457.21"; transcript_id "ENST00000391851.8"; gene_type "protein_coding"; gene_status "KNOWN"; gene_name "PRMT1"; transcript_type "protein_coding"; transcript_status "KNOWN"; transcript_name "PRMT1-201"; exon_number "7"; exon_id "ENSE00003510606.1"; talon_gene "51476"; talon_transcript "185036"; talon_exon "854599"; ccdsid "CCDS42592.1"; exon_status "KNOWN"; level "2"; protein_id "ENSP00000433556.1"; source "HAVANA"; tag "basic";
chr19	ENSEMBL	exon	49686093	49686243	.	+	.	gene_id "ENSG00000126457.21"; transcript_id "ENST00000391851.8"; gene_type "protein_coding"; gene_status "KNOWN"; gene_name "PRMT1"; transcript_type "protein_coding"; transcript_status "KNOWN"; transcript_name "PRMT1-201"; exon_number "8"; exon_id "ENSE00003674689.1"; talon_gene "51476"; talon_transcript "185036"; talon_exon "854601"; ccdsid "CCDS74425.1"; exon_status "KNOWN"; level "3"; protein_id "ENSP00000484505.1"; source "ENSEMBL"; tag "CCDS";
chr19	ENSEMBL	exon	49686605	49686726	.	+	.	gene_id "ENSG00000126457.21"; transcript_id "ENST00000391851.8"; gene_type "protein_coding"; gene_status "KNOWN"; gene_name "PRMT1"; transcript_type "protein_coding"; transcript_status "KNOWN"; transcript_name "PRMT1-201"; exon_number "9"; exon_id "ENSE00003666279.1"; talon_gene "51476"; talon_transcript "185036"; talon_exon "854603"; ccdsid "CCDS74425.1"; exon_status "KNOWN"; level "3"; protein_id "ENSP00000484505.1"; source "ENSEMBL"; tag "CCDS";
chr19	HAVANA	exon	49688162	49688447	.	+	.	gene_id "ENSG00000126457.21"; transcript_id "ENST00000391851.8"; gene_type "protein_coding"; gene_status "KNOWN"; gene_name "PRMT1"; transcript_type "protein_coding"; transcript_status "KNOWN"; transcript_name "PRMT1-201"; exon_number "10"; exon_id "ENSE00000864518.1"; talon_gene "51476"; talon_transcript "185036"; talon_exon "854605"; ccdsid "CCDS42592.1"; exon_status "KNOWN"; level "2"; protein_id "ENSP00000433556.1"; source "HAVANA"; tag "basic";
chr19	TALON	transcript	49677152	49688447	.	+	.	gene_id "ENSG00000126457.21"; transcript_id "ENCODEHT000556731"; gene_name "PRMT1"; gene_status "KNOWN"; gene_type "protein_coding"; transcript_status "NOVEL"; transcript_name "ENCODEHT000556731"; talon_gene "51476"; talon_transcript "556731"; NNC_transcript "TRUE";
chr19	ENSEMBL	exon	49677152	49677316	.	+	.	gene_id "ENSG00000126457.21"; transcript_id "ENCODEHT000556731"; gene_type "protein_coding"; gene_status "KNOWN"; gene_name "PRMT1"; transcript_status "NOVEL"; transcript_name "ENCODEHT000556731"; exon_number "1"; exon_id "ENSE00002163404.1"; talon_gene "51476"; talon_transcript "556731"; talon_exon "854618"; ccdsid "CCDS74425.1"; exon_status "KNOWN"; level "3"; protein_id "ENSP00000484505.1"; source "ENSEMBL"; tag "CCDS";
chr19	TALON	exon	49680487	49680592	.	+	.	gene_id "ENSG00000126457.21"; transcript_id "ENCODEHT000556731"; gene_type "protein_coding"; gene_status "KNOWN"; gene_name "PRMT1"; transcript_status "NOVEL"; transcript_name "ENCODEHT000556731"; exon_number "2"; exon_id "1338420"; talon_gene "51476"; talon_transcript "556731"; talon_exon "1338420"; exon_status "NOVEL";
chr19	ENSEMBL	exon	49681910	49682065	.	+	.	gene_id "ENSG00000126457.21"; transcript_id "ENCODEHT000556731"; gene_type "protein_coding"; gene_status "KNOWN"; gene_name "PRMT1"; transcript_status "NOVEL"; transcript_name "ENCODEHT000556731"; exon_number "3"; exon_id "ENSE00003496480.1"; talon_gene "51476"; talon_transcript "556731"; talon_exon "854587"; ccdsid "CCDS74425.1"; exon_status "KNOWN"; level "3"; protein_id "ENSP00000484505.1"; source "ENSEMBL"; tag "CCDS";
chr19	ENSEMBL	exon	49682196	49682259	.	+	.	gene_id "ENSG00000126457.21"; transcript_id "ENCODEHT000556731"; gene_type "protein_coding"; gene_status "KNOWN"; gene_name "PRMT1"; transcript_status "NOVEL"; transcript_name "ENCODEHT000556731"; exon_number "4"; exon_id "ENSE00003576799.1"; talon_gene "51476"; talon_transcript "556731"; talon_exon "854589"; ccdsid "CCDS74425.1"; exon_status "KNOWN"; level "3"; protein_id "ENSP00000484505.1"; source "ENSEMBL"; tag "CCDS";
chr19	ENSEMBL	exon	49683927	49684069	.	+	.	gene_id "ENSG00000126457.21"; transcript_id "ENCODEHT000556731"; gene_type "protein_coding"; gene_status "KNOWN"; gene_name "PRMT1"; transcript_status "NOVEL"; transcript_name "ENCODEHT000556731"; exon_number "5"; exon_id "ENSE00003462600.1"; talon_gene "51476"; talon_transcript "556731"; talon_exon "854591"; ccdsid "CCDS74425.1"; exon_status "KNOWN"; level "3"; protein_id "ENSP00000484505.1"; source "ENSEMBL"; tag "CCDS";
chr19	HAVANA	exon	49684754	49684841	.	+	.	gene_id "ENSG00000126457.21"; transcript_id "ENCODEHT000556731"; gene_type "protein_coding"; gene_status "KNOWN"; gene_name "PRMT1"; transcript_status "NOVEL"; transcript_name "ENCODEHT000556731"; exon_number "6"; exon_id "ENSE00003490501.1"; talon_gene "51476"; talon_transcript "556731"; talon_exon "854597"; ccdsid "CCDS42592.1"; exon_status "KNOWN"; level "2"; protein_id "ENSP00000433556.1"; source "HAVANA"; tag "basic";
chr19	HAVANA	exon	49684922	49685037	.	+	.	gene_id "ENSG00000126457.21"; transcript_id "ENCODEHT000556731"; gene_type "protein_coding"; gene_status "KNOWN"; gene_name "PRMT1"; transcript_status "NOVEL"; transcript_name "ENCODEHT000556731"; exon_number "7"; exon_id "ENSE00003510606.1"; talon_gene "51476"; talon_transcript "556731"; talon_exon "854599"; ccdsid "CCDS42592.1"; exon_status "KNOWN"; level "2"; protein_id "ENSP00000433556.1"; source "HAVANA"; tag "basic";
chr19	ENSEMBL	exon	49686093	49686243	.	+	.	gene_id "ENSG00000126457.21"; transcript_id "ENCODEHT000556731"; gene_type "protein_coding"; gene_status "KNOWN"; gene_name "PRMT1"; transcript_status "NOVEL"; transcript_name "ENCODEHT000556731"; exon_number "8"; exon_id "ENSE00003674689.1"; talon_gene "51476"; talon_transcript "556731"; talon_exon "854601"; ccdsid "CCDS74425.1"; exon_status "KNOWN"; level "3"; protein_id "ENSP00000484505.1"; source "ENSEMBL"; tag "CCDS";
chr19	ENSEMBL	exon	49686605	49686726	.	+	.	gene_id "ENSG00000126457.21"; transcript_id "ENCODEHT000556731"; gene_type "protein_coding"; gene_status "KNOWN"; gene_name "PRMT1"; transcript_status "NOVEL"; transcript_name "ENCODEHT000556731"; exon_number "9"; exon_id "ENSE00003666279.1"; talon_gene "51476"; talon_transcript "556731"; talon_exon "854603"; ccdsid "CCDS74425.1"; exon_status "KNOWN"; level "3"; protein_id "ENSP00000484505.1"; source "ENSEMBL"; tag "CCDS";
chr19	HAVANA	exon	49688162	49688447	.	+	.	gene_id "ENSG00000126457.21"; transcript_id "ENCODEHT000556731"; gene_type "protein_coding"; gene_status "KNOWN"; gene_name "PRMT1"; transcript_status "NOVEL"; transcript_name "ENCODEHT000556731"; exon_number "10"; exon_id "ENSE00000864518.1"; talon_gene "51476"; talon_transcript "556731"; talon_exon "854605"; ccdsid "CCDS42592.1"; exon_status "KNOWN"; level "2"; protein_id "ENSP00000433556.1"; source "HAVANA"; tag "basic";
chr19	HAVANA	transcript	49677249	49685215	.	+	.	gene_id "ENSG00000126457.21"; transcript_id "ENST00000534676.5"; gene_name "PRMT1"; gene_status "KNOWN"; gene_type "protein_coding"; transcript_type "retained_intron"; transcript_status "KNOWN"; transcript_name "PRMT1-220"; talon_gene "51476"; talon_transcript "185039"; havana_transcript "OTTHUMT00000395068.1"; level "2"; source "HAVANA"; transcript_support_level "2";
chr19	HAVANA	exon	49677249	49677316	.	+	.	gene_id "ENSG00000126457.21"; transcript_id "ENST00000534676.5"; gene_type "protein_coding"; gene_status "KNOWN"; gene_name "PRMT1"; transcript_type "retained_intron"; transcript_status "KNOWN"; transcript_name "PRMT1-220"; exon_number "1"; exon_id "ENSE00002179552.1"; talon_gene "51476"; talon_transcript "185039"; talon_exon "854626"; exon_status "KNOWN"; level "2"; source "HAVANA";
chr19	ENSEMBL	exon	49680487	49680588	.	+	.	gene_id "ENSG00000126457.21"; transcript_id "ENST00000534676.5"; gene_type "protein_coding"; gene_status "KNOWN"; gene_name "PRMT1"; transcript_type "retained_intron"; transcript_status "KNOWN"; transcript_name "PRMT1-220"; exon_number "2"; exon_id "ENSE00003687086.1"; talon_gene "51476"; talon_transcript "185039"; talon_exon "854585"; ccdsid "CCDS74425.1"; exon_status "KNOWN"; level "3"; protein_id "ENSP00000484505.1"; source "ENSEMBL"; tag "CCDS";
chr19	ENSEMBL	exon	49681910	49682065	.	+	.	gene_id "ENSG00000126457.21"; transcript_id "ENST00000534676.5"; gene_type "protein_coding"; gene_status "KNOWN"; gene_name "PRMT1"; transcript_type "retained_intron"; transcript_status "KNOWN"; transcript_name "PRMT1-220"; exon_number "3"; exon_id "ENSE00003496480.1"; talon_gene "51476"; talon_transcript "185039"; talon_exon "854587"; ccdsid "CCDS74425.1"; exon_status "KNOWN"; level "3"; protein_id "ENSP00000484505.1"; source "ENSEMBL"; tag "CCDS";
chr19	ENSEMBL	exon	49682196	49682259	.	+	.	gene_id "ENSG00000126457.21"; transcript_id "ENST00000534676.5"; gene_type "protein_coding"; gene_status "KNOWN"; gene_name "PRMT1"; transcript_type "retained_intron"; transcript_status "KNOWN"; transcript_name "PRMT1-220"; exon_number "4"; exon_id "ENSE00003576799.1"; talon_gene "51476"; talon_transcript "185039"; talon_exon "854589"; ccdsid "CCDS74425.1"; exon_status "KNOWN"; level "3"; protein_id "ENSP00000484505.1"; source "ENSEMBL"; tag "CCDS";
chr19	ENSEMBL	exon	49683927	49684069	.	+	.	gene_id "ENSG00000126457.21"; transcript_id "ENST00000534676.5"; gene_type "protein_coding"; gene_status "KNOWN"; gene_name "PRMT1"; transcript_type "retained_intron"; transcript_status "KNOWN"; transcript_name "PRMT1-220"; exon_number "5"; exon_id "ENSE00003462600.1"; talon_gene "51476"; talon_transcript "185039"; talon_exon "854591"; ccdsid "CCDS74425.1"; exon_status "KNOWN"; level "3"; protein_id "ENSP00000484505.1"; source "ENSEMBL"; tag "CCDS";
chr19	HAVANA	exon	49684754	49684841	.	+	.	gene_id "ENSG00000126457.21"; transcript_id "ENST00000534676.5"; gene_type "protein_coding"; gene_status "KNOWN"; gene_name "PRMT1"; transcript_type "retained_intron"; transcript_status "KNOWN"; transcript_name "PRMT1-220"; exon_number "6"; exon_id "ENSE00003490501.1"; talon_gene "51476"; talon_transcript "185039"; talon_exon "854597"; ccdsid "CCDS42592.1"; exon_status "KNOWN"; level "2"; protein_id "ENSP00000433556.1"; source "HAVANA"; tag "basic";
chr19	HAVANA	exon	49684922	49685215	.	+	.	gene_id "ENSG00000126457.21"; transcript_id "ENST00000534676.5"; gene_type "protein_coding"; gene_status "KNOWN"; gene_name "PRMT1"; transcript_type "retained_intron"; transcript_status "KNOWN"; transcript_name "PRMT1-220"; exon_number "7"; exon_id "ENSE00002158888.1"; talon_gene "51476"; talon_transcript "185039"; talon_exon "854627"; exon_status "KNOWN"; level "2"; source "HAVANA";
chr19	TALON	transcript	49677249	49688447	.	+	.	gene_id "ENSG00000126457.21"; transcript_id "ENCODEHT000556744"; gene_name "PRMT1"; gene_status "KNOWN"; gene_type "protein_coding"; transcript_status "NOVEL"; transcript_name "ENCODEHT000556744"; talon_gene "51476"; talon_transcript "556744"; NNC_transcript "TRUE";
chr19	HAVANA	exon	49677249	49677316	.	+	.	gene_id "ENSG00000126457.21"; transcript_id "ENCODEHT000556744"; gene_type "protein_coding"; gene_status "KNOWN"; gene_name "PRMT1"; transcript_status "NOVEL"; transcript_name "ENCODEHT000556744"; exon_number "1"; exon_id "ENSE00002179552.1"; talon_gene "51476"; talon_transcript "556744"; talon_exon "854626"; exon_status "KNOWN"; level "2"; source "HAVANA";
chr19	ENSEMBL	exon	49680487	49680588	.	+	.	gene_id "ENSG00000126457.21"; transcript_id "ENCODEHT000556744"; gene_type "protein_coding"; gene_status "KNOWN"; gene_name "PRMT1"; transcript_status "NOVEL"; transcript_name "ENCODEHT000556744"; exon_number "2"; exon_id "ENSE00003687086.1"; talon_gene "51476"; talon_transcript "556744"; talon_exon "854585"; ccdsid "CCDS74425.1"; exon_status "KNOWN"; level "3"; protein_id "ENSP00000484505.1"; source "ENSEMBL"; tag "CCDS";
chr19	ENSEMBL	exon	49681910	49682065	.	+	.	gene_id "ENSG00000126457.21"; transcript_id "ENCODEHT000556744"; gene_type "protein_coding"; gene_status "KNOWN"; gene_name "PRMT1"; transcript_status "NOVEL"; transcript_name "ENCODEHT000556744"; exon_number "3"; exon_id "ENSE00003496480.1"; talon_gene "51476"; talon_transcript "556744"; talon_exon "854587"; ccdsid "CCDS74425.1"; exon_status "KNOWN"; level "3"; protein_id "ENSP00000484505.1"; source "ENSEMBL"; tag "CCDS";
chr19	ENSEMBL	exon	49682196	49682259	.	+	.	gene_id "ENSG00000126457.21"; transcript_id "ENCODEHT000556744"; gene_type "protein_coding"; gene_status "KNOWN"; gene_name "PRMT1"; transcript_status "NOVEL"; transcript_name "ENCODEHT000556744"; exon_number "4"; exon_id "ENSE00003576799.1"; talon_gene "51476"; talon_transcript "556744"; talon_exon "854589"; ccdsid "CCDS74425.1"; exon_status "KNOWN"; level "3"; protein_id "ENSP00000484505.1"; source "ENSEMBL"; tag "CCDS";
chr19	ENSEMBL	exon	49683927	49684069	.	+	.	gene_id "ENSG00000126457.21"; transcript_id "ENCODEHT000556744"; gene_type "protein_coding"; gene_status "KNOWN"; gene_name "PRMT1"; transcript_status "NOVEL"; transcript_name "ENCODEHT000556744"; exon_number "5"; exon_id "ENSE00003462600.1"; talon_gene "51476"; talon_transcript "556744"; talon_exon "854591"; ccdsid "CCDS74425.1"; exon_status "KNOWN"; level "3"; protein_id "ENSP00000484505.1"; source "ENSEMBL"; tag "CCDS";
chr19	HAVANA	exon	49684754	49684841	.	+	.	gene_id "ENSG00000126457.21"; transcript_id "ENCODEHT000556744"; gene_type "protein_coding"; gene_status "KNOWN"; gene_name "PRMT1"; transcript_status "NOVEL"; transcript_name "ENCODEHT000556744"; exon_number "6"; exon_id "ENSE00003490501.1"; talon_gene "51476"; talon_transcript "556744"; talon_exon "854597"; ccdsid "CCDS42592.1"; exon_status "KNOWN"; level "2"; protein_id "ENSP00000433556.1"; source "HAVANA"; tag "basic";
chr19	HAVANA	exon	49684922	49685037	.	+	.	gene_id "ENSG00000126457.21"; transcript_id "ENCODEHT000556744"; gene_type "protein_coding"; gene_status "KNOWN"; gene_name "PRMT1"; transcript_status "NOVEL"; transcript_name "ENCODEHT000556744"; exon_number "7"; exon_id "ENSE00003510606.1"; talon_gene "51476"; talon_transcript "556744"; talon_exon "854599"; ccdsid "CCDS42592.1"; exon_status "KNOWN"; level "2"; protein_id "ENSP00000433556.1"; source "HAVANA"; tag "basic";
chr19	TALON	exon	49686096	49686243	.	+	.	gene_id "ENSG00000126457.21"; transcript_id "ENCODEHT000556744"; gene_type "protein_coding"; gene_status "KNOWN"; gene_name "PRMT1"; transcript_status "NOVEL"; transcript_name "ENCODEHT000556744"; exon_number "8"; exon_id "1338426"; talon_gene "51476"; talon_transcript "556744"; talon_exon "1338426"; exon_status "NOVEL";
chr19	ENSEMBL	exon	49686605	49686726	.	+	.	gene_id "ENSG00000126457.21"; transcript_id "ENCODEHT000556744"; gene_type "protein_coding"; gene_status "KNOWN"; gene_name "PRMT1"; transcript_status "NOVEL"; transcript_name "ENCODEHT000556744"; exon_number "9"; exon_id "ENSE00003666279.1"; talon_gene "51476"; talon_transcript "556744"; talon_exon "854603"; ccdsid "CCDS74425.1"; exon_status "KNOWN"; level "3"; protein_id "ENSP00000484505.1"; source "ENSEMBL"; tag "CCDS";
chr19	HAVANA	exon	49688162	49688447	.	+	.	gene_id "ENSG00000126457.21"; transcript_id "ENCODEHT000556744"; gene_type "protein_coding"; gene_status "KNOWN"; gene_name "PRMT1"; transcript_status "NOVEL"; transcript_name "ENCODEHT000556744"; exon_number "10"; exon_id "ENSE00000864518.1"; talon_gene "51476"; talon_transcript "556744"; talon_exon "854605"; ccdsid "CCDS42592.1"; exon_status "KNOWN"; level "2"; protein_id "ENSP00000433556.1"; source "HAVANA"; tag "basic";
chr19	HAVANA	transcript	49677272	49688447	.	+	.	gene_id "ENSG00000126457.21"; transcript_id "ENST00000454376.6"; gene_name "PRMT1"; gene_status "KNOWN"; gene_type "protein_coding"; transcript_type "protein_coding"; transcript_status "KNOWN"; transcript_name "PRMT1-202"; talon_gene "51476"; talon_transcript "185041"; ccdsid "CCDS46145.1"; havana_transcript "OTTHUMT00000395070.1"; level "2"; protein_id "ENSP00000406162.2"; source "HAVANA"; tag "CCDS"; transcript_support_level "1";
chr19	HAVANA	exon	49677272	49677316	.	+	.	gene_id "ENSG00000126457.21"; transcript_id "ENST00000454376.6"; gene_type "protein_coding"; gene_status "KNOWN"; gene_name "PRMT1"; transcript_type "protein_coding"; transcript_status "KNOWN"; transcript_name "PRMT1-202"; exon_number "1"; exon_id "ENSE00002199981.1"; talon_gene "51476"; talon_transcript "185041"; talon_exon "854630"; ccdsid "CCDS46145.1"; exon_status "KNOWN"; level "2"; protein_id "ENSP00000406162.2"; source "HAVANA"; tag "CCDS";
chr19	HAVANA	exon	49679872	49679925	.	+	.	gene_id "ENSG00000126457.21"; transcript_id "ENST00000454376.6"; gene_type "protein_coding"; gene_status "KNOWN"; gene_name "PRMT1"; transcript_type "protein_coding"; transcript_status "KNOWN"; transcript_name "PRMT1-202"; exon_number "2"; exon_id "ENSE00001372151.1"; talon_gene "51476"; talon_transcript "185041"; talon_exon "854631"; ccdsid "CCDS46145.1"; exon_status "KNOWN"; level "2"; protein_id "ENSP00000406162.2"; source "HAVANA"; tag "CCDS";
chr19	ENSEMBL	exon	49680487	49680588	.	+	.	gene_id "ENSG00000126457.21"; transcript_id "ENST00000454376.6"; gene_type "protein_coding"; gene_status "KNOWN"; gene_name "PRMT1"; transcript_type "protein_coding"; transcript_status "KNOWN"; transcript_name "PRMT1-202"; exon_number "3"; exon_id "ENSE00003687086.1"; talon_gene "51476"; talon_transcript "185041"; talon_exon "854585"; ccdsid "CCDS74425.1"; exon_status "KNOWN"; level "3"; protein_id "ENSP00000484505.1"; source "ENSEMBL"; tag "CCDS";
chr19	ENSEMBL	exon	49681910	49682065	.	+	.	gene_id "ENSG00000126457.21"; transcript_id "ENST00000454376.6"; gene_type "protein_coding"; gene_status "KNOWN"; gene_name "PRMT1"; transcript_type "protein_coding"; transcript_status "KNOWN"; transcript_name "PRMT1-202"; exon_number "4"; exon_id "ENSE00003496480.1"; talon_gene "51476"; talon_transcript "185041"; talon_exon "854587"; ccdsid "CCDS74425.1"; exon_status "KNOWN"; level "3"; protein_id "ENSP00000484505.1"; source "ENSEMBL"; tag "CCDS";
chr19	ENSEMBL	exon	49682196	49682259	.	+	.	gene_id "ENSG00000126457.21"; transcript_id "ENST00000454376.6"; gene_type "protein_coding"; gene_status "KNOWN"; gene_name "PRMT1"; transcript_type "protein_coding"; transcript_status "KNOWN"; transcript_name "PRMT1-202"; exon_number "5"; exon_id "ENSE00003576799.1"; talon_gene "51476"; talon_transcript "185041"; talon_exon "854589"; ccdsid "CCDS74425.1"; exon_status "KNOWN"; level "3"; protein_id "ENSP00000484505.1"; source "ENSEMBL"; tag "CCDS";
chr19	ENSEMBL	exon	49683927	49684069	.	+	.	gene_id "ENSG00000126457.21"; transcript_id "ENST00000454376.6"; gene_type "protein_coding"; gene_status "KNOWN"; gene_name "PRMT1"; transcript_type "protein_coding"; transcript_status "KNOWN"; transcript_name "PRMT1-202"; exon_number "6"; exon_id "ENSE00003462600.1"; talon_gene "51476"; talon_transcript "185041"; talon_exon "854591"; ccdsid "CCDS74425.1"; exon_status "KNOWN"; level "3"; protein_id "ENSP00000484505.1"; source "ENSEMBL"; tag "CCDS";
chr19	HAVANA	exon	49684754	49684841	.	+	.	gene_id "ENSG00000126457.21"; transcript_id "ENST00000454376.6"; gene_type "protein_coding"; gene_status "KNOWN"; gene_name "PRMT1"; transcript_type "protein_coding"; transcript_status "KNOWN"; transcript_name "PRMT1-202"; exon_number "7"; exon_id "ENSE00003490501.1"; talon_gene "51476"; talon_transcript "185041"; talon_exon "854597"; ccdsid "CCDS42592.1"; exon_status "KNOWN"; level "2"; protein_id "ENSP00000433556.1"; source "HAVANA"; tag "basic";
chr19	HAVANA	exon	49684922	49685037	.	+	.	gene_id "ENSG00000126457.21"; transcript_id "ENST00000454376.6"; gene_type "protein_coding"; gene_status "KNOWN"; gene_name "PRMT1"; transcript_type "protein_coding"; transcript_status "KNOWN"; transcript_name "PRMT1-202"; exon_number "8"; exon_id "ENSE00003510606.1"; talon_gene "51476"; talon_transcript "185041"; talon_exon "854599"; ccdsid "CCDS42592.1"; exon_status "KNOWN"; level "2"; protein_id "ENSP00000433556.1"; source "HAVANA"; tag "basic";
chr19	ENSEMBL	exon	49686093	49686243	.	+	.	gene_id "ENSG00000126457.21"; transcript_id "ENST00000454376.6"; gene_type "protein_coding"; gene_status "KNOWN"; gene_name "PRMT1"; transcript_type "protein_coding"; transcript_status "KNOWN"; transcript_name "PRMT1-202"; exon_number "9"; exon_id "ENSE00003674689.1"; talon_gene "51476"; talon_transcript "185041"; talon_exon "854601"; ccdsid "CCDS74425.1"; exon_status "KNOWN"; level "3"; protein_id "ENSP00000484505.1"; source "ENSEMBL"; tag "CCDS";
chr19	ENSEMBL	exon	49686605	49686726	.	+	.	gene_id "ENSG00000126457.21"; transcript_id "ENST00000454376.6"; gene_type "protein_coding"; gene_status "KNOWN"; gene_name "PRMT1"; transcript_type "protein_coding"; transcript_status "KNOWN"; transcript_name "PRMT1-202"; exon_number "10"; exon_id "ENSE00003666279.1"; talon_gene "51476"; talon_transcript "185041"; talon_exon "854603"; ccdsid "CCDS74425.1"; exon_status "KNOWN"; level "3"; protein_id "ENSP00000484505.1"; source "ENSEMBL"; tag "CCDS";
chr19	HAVANA	exon	49688162	49688447	.	+	.	gene_id "ENSG00000126457.21"; transcript_id "ENST00000454376.6"; gene_type "protein_coding"; gene_status "KNOWN"; gene_name "PRMT1"; transcript_type "protein_coding"; transcript_status "KNOWN"; transcript_name "PRMT1-202"; exon_number "11"; exon_id "ENSE00000864518.1"; talon_gene "51476"; talon_transcript "185041"; talon_exon "854605"; ccdsid "CCDS42592.1"; exon_status "KNOWN"; level "2"; protein_id "ENSP00000433556.1"; source "HAVANA"; tag "basic";
chr19	HAVANA	transcript	49677277	49685028	.	+	.	gene_id "ENSG00000126457.21"; transcript_id "ENST00000525616.1"; gene_name "PRMT1"; gene_status "KNOWN"; gene_type "protein_coding"; transcript_type "retained_intron"; transcript_status "KNOWN"; transcript_name "PRMT1-204"; talon_gene "51476"; talon_transcript "185042"; havana_transcript "OTTHUMT00000395072.1"; level "2"; source "HAVANA"; transcript_support_level "2";
chr19	HAVANA	exon	49677277	49677316	.	+	.	gene_id "ENSG00000126457.21"; transcript_id "ENST00000525616.1"; gene_type "protein_coding"; gene_status "KNOWN"; gene_name "PRMT1"; transcript_type "retained_intron"; transcript_status "KNOWN"; transcript_name "PRMT1-204"; exon_number "1"; exon_id "ENSE00002181382.1"; talon_gene "51476"; talon_transcript "185042"; talon_exon "854633"; exon_status "KNOWN"; level "2"; source "HAVANA";
chr19	ENSEMBL	exon	49680487	49680588	.	+	.	gene_id "ENSG00000126457.21"; transcript_id "ENST00000525616.1"; gene_type "protein_coding"; gene_status "KNOWN"; gene_name "PRMT1"; transcript_type "retained_intron"; transcript_status "KNOWN"; transcript_name "PRMT1-204"; exon_number "2"; exon_id "ENSE00003687086.1"; talon_gene "51476"; talon_transcript "185042"; talon_exon "854585"; ccdsid "CCDS74425.1"; exon_status "KNOWN"; level "3"; protein_id "ENSP00000484505.1"; source "ENSEMBL"; tag "CCDS";
chr19	ENSEMBL	exon	49681910	49682065	.	+	.	gene_id "ENSG00000126457.21"; transcript_id "ENST00000525616.1"; gene_type "protein_coding"; gene_status "KNOWN"; gene_name "PRMT1"; transcript_type "retained_intron"; transcript_status "KNOWN"; transcript_name "PRMT1-204"; exon_number "3"; exon_id "ENSE00003496480.1"; talon_gene "51476"; talon_transcript "185042"; talon_exon "854587"; ccdsid "CCDS74425.1"; exon_status "KNOWN"; level "3"; protein_id "ENSP00000484505.1"; source "ENSEMBL"; tag "CCDS";
chr19	ENSEMBL	exon	49682196	49682259	.	+	.	gene_id "ENSG00000126457.21"; transcript_id "ENST00000525616.1"; gene_type "protein_coding"; gene_status "KNOWN"; gene_name "PRMT1"; transcript_type "retained_intron"; transcript_status "KNOWN"; transcript_name "PRMT1-204"; exon_number "4"; exon_id "ENSE00003576799.1"; talon_gene "51476"; talon_transcript "185042"; talon_exon "854589"; ccdsid "CCDS74425.1"; exon_status "KNOWN"; level "3"; protein_id "ENSP00000484505.1"; source "ENSEMBL"; tag "CCDS";
chr19	ENSEMBL	exon	49683927	49684069	.	+	.	gene_id "ENSG00000126457.21"; transcript_id "ENST00000525616.1"; gene_type "protein_coding"; gene_status "KNOWN"; gene_name "PRMT1"; transcript_type "retained_intron"; transcript_status "KNOWN"; transcript_name "PRMT1-204"; exon_number "5"; exon_id "ENSE00003462600.1"; talon_gene "51476"; talon_transcript "185042"; talon_exon "854591"; ccdsid "CCDS74425.1"; exon_status "KNOWN"; level "3"; protein_id "ENSP00000484505.1"; source "ENSEMBL"; tag "CCDS";
chr19	HAVANA	exon	49684754	49685028	.	+	.	gene_id "ENSG00000126457.21"; transcript_id "ENST00000525616.1"; gene_type "protein_coding"; gene_status "KNOWN"; gene_name "PRMT1"; transcript_type "retained_intron"; transcript_status "KNOWN"; transcript_name "PRMT1-204"; exon_number "6"; exon_id "ENSE00002155851.1"; talon_gene "51476"; talon_transcript "185042"; talon_exon "854634"; exon_status "KNOWN"; level "2"; source "HAVANA";
chr19	TALON	transcript	49680487	49688447	.	+	.	gene_id "ENSG00000126457.21"; transcript_id "ENCODEHT000557345"; gene_name "PRMT1"; gene_status "KNOWN"; gene_type "protein_coding"; transcript_status "NOVEL"; transcript_name "ENCODEHT000557345"; talon_gene "51476"; talon_transcript "557345"; ISM-suffix_to_IDs "185032,185036,185041,556716,556718,556723,556728,556774,556801,556826,556854,556882,557047,557155,557337,557338,557342,557344"; ISM-suffix_transcript "TRUE"; ISM_to_IDs "185032,185036,185041,556716,556718,556723,556728,556774,556801,556826,556854,556882,557047,557155,557337,557338,557342,557344"; ISM_transcript "TRUE";
chr19	ENSEMBL	exon	49680487	49680588	.	+	.	gene_id "ENSG00000126457.21"; transcript_id "ENCODEHT000557345"; gene_type "protein_coding"; gene_status "KNOWN"; gene_name "PRMT1"; transcript_status "NOVEL"; transcript_name "ENCODEHT000557345"; exon_number "1"; exon_id "ENSE00003687086.1"; talon_gene "51476"; talon_transcript "557345"; talon_exon "854585"; ccdsid "CCDS74425.1"; exon_status "KNOWN"; level "3"; protein_id "ENSP00000484505.1"; source "ENSEMBL"; tag "CCDS";
chr19	ENSEMBL	exon	49681910	49682065	.	+	.	gene_id "ENSG00000126457.21"; transcript_id "ENCODEHT000557345"; gene_type "protein_coding"; gene_status "KNOWN"; gene_name "PRMT1"; transcript_status "NOVEL"; transcript_name "ENCODEHT000557345"; exon_number "2"; exon_id "ENSE00003496480.1"; talon_gene "51476"; talon_transcript "557345"; talon_exon "854587"; ccdsid "CCDS74425.1"; exon_status "KNOWN"; level "3"; protein_id "ENSP00000484505.1"; source "ENSEMBL"; tag "CCDS";
chr19	ENSEMBL	exon	49682196	49682259	.	+	.	gene_id "ENSG00000126457.21"; transcript_id "ENCODEHT000557345"; gene_type "protein_coding"; gene_status "KNOWN"; gene_name "PRMT1"; transcript_status "NOVEL"; transcript_name "ENCODEHT000557345"; exon_number "3"; exon_id "ENSE00003576799.1"; talon_gene "51476"; talon_transcript "557345"; talon_exon "854589"; ccdsid "CCDS74425.1"; exon_status "KNOWN"; level "3"; protein_id "ENSP00000484505.1"; source "ENSEMBL"; tag "CCDS";
chr19	ENSEMBL	exon	49683927	49684069	.	+	.	gene_id "ENSG00000126457.21"; transcript_id "ENCODEHT000557345"; gene_type "protein_coding"; gene_status "KNOWN"; gene_name "PRMT1"; transcript_status "NOVEL"; transcript_name "ENCODEHT000557345"; exon_number "4"; exon_id "ENSE00003462600.1"; talon_gene "51476"; talon_transcript "557345"; talon_exon "854591"; ccdsid "CCDS74425.1"; exon_status "KNOWN"; level "3"; protein_id "ENSP00000484505.1"; source "ENSEMBL"; tag "CCDS";
chr19	HAVANA	exon	49684754	49684841	.	+	.	gene_id "ENSG00000126457.21"; transcript_id "ENCODEHT000557345"; gene_type "protein_coding"; gene_status "KNOWN"; gene_name "PRMT1"; transcript_status "NOVEL"; transcript_name "ENCODEHT000557345"; exon_number "5"; exon_id "ENSE00003490501.1"; talon_gene "51476"; talon_transcript "557345"; talon_exon "854597"; ccdsid "CCDS42592.1"; exon_status "KNOWN"; level "2"; protein_id "ENSP00000433556.1"; source "HAVANA"; tag "basic";
chr19	HAVANA	exon	49684922	49685037	.	+	.	gene_id "ENSG00000126457.21"; transcript_id "ENCODEHT000557345"; gene_type "protein_coding"; gene_status "KNOWN"; gene_name "PRMT1"; transcript_status "NOVEL"; transcript_name "ENCODEHT000557345"; exon_number "6"; exon_id "ENSE00003510606.1"; talon_gene "51476"; talon_transcript "557345"; talon_exon "854599"; ccdsid "CCDS42592.1"; exon_status "KNOWN"; level "2"; protein_id "ENSP00000433556.1"; source "HAVANA"; tag "basic";
chr19	ENSEMBL	exon	49686093	49686243	.	+	.	gene_id "ENSG00000126457.21"; transcript_id "ENCODEHT000557345"; gene_type "protein_coding"; gene_status "KNOWN"; gene_name "PRMT1"; transcript_status "NOVEL"; transcript_name "ENCODEHT000557345"; exon_number "7"; exon_id "ENSE00003674689.1"; talon_gene "51476"; talon_transcript "557345"; talon_exon "854601"; ccdsid "CCDS74425.1"; exon_status "KNOWN"; level "3"; protein_id "ENSP00000484505.1"; source "ENSEMBL"; tag "CCDS";
chr19	ENSEMBL	exon	49686605	49686726	.	+	.	gene_id "ENSG00000126457.21"; transcript_id "ENCODEHT000557345"; gene_type "protein_coding"; gene_status "KNOWN"; gene_name "PRMT1"; transcript_status "NOVEL"; transcript_name "ENCODEHT000557345"; exon_number "8"; exon_id "ENSE00003666279.1"; talon_gene "51476"; talon_transcript "557345"; talon_exon "854603"; ccdsid "CCDS74425.1"; exon_status "KNOWN"; level "3"; protein_id "ENSP00000484505.1"; source "ENSEMBL"; tag "CCDS";
chr19	HAVANA	exon	49688162	49688447	.	+	.	gene_id "ENSG00000126457.21"; transcript_id "ENCODEHT000557345"; gene_type "protein_coding"; gene_status "KNOWN"; gene_name "PRMT1"; transcript_status "NOVEL"; transcript_name "ENCODEHT000557345"; exon_number "9"; exon_id "ENSE00000864518.1"; talon_gene "51476"; talon_transcript "557345"; talon_exon "854605"; ccdsid "CCDS42592.1"; exon_status "KNOWN"; level "2"; protein_id "ENSP00000433556.1"; source "HAVANA"; tag "basic";
chr19	TALON	transcript	49681910	49688447	.	+	.	gene_id "ENSG00000126457.21"; transcript_id "ENCODEHT000557384"; gene_name "PRMT1"; gene_status "KNOWN"; gene_type "protein_coding"; transcript_status "NOVEL"; transcript_name "ENCODEHT000557384"; talon_gene "51476"; talon_transcript "557384"; ISM-suffix_to_IDs "185032,185036,185041,556716,556718,556723,556728,556731,556739,556774,556799,556801,556826,556854,556861,556865,556882,556888,556962,557047,557155,557262,557312,557337,557338,557342,557344,557345,557348,557353,557383"; ISM-suffix_transcript "TRUE"; ISM_to_IDs "185032,185036,185041,556716,556718,556723,556728,556731,556739,556774,556799,556801,556826,556854,556861,556865,556882,556888,556962,557047,557155,557262,557312,557337,557338,557342,557344,557345,557348,557353,557383"; ISM_transcript "TRUE";
chr19	ENSEMBL	exon	49681910	49682065	.	+	.	gene_id "ENSG00000126457.21"; transcript_id "ENCODEHT000557384"; gene_type "protein_coding"; gene_status "KNOWN"; gene_name "PRMT1"; transcript_status "NOVEL"; transcript_name "ENCODEHT000557384"; exon_number "1"; exon_id "ENSE00003496480.1"; talon_gene "51476"; talon_transcript "557384"; talon_exon "854587"; ccdsid "CCDS74425.1"; exon_status "KNOWN"; level "3"; protein_id "ENSP00000484505.1"; source "ENSEMBL"; tag "CCDS";
chr19	ENSEMBL	exon	49682196	49682259	.	+	.	gene_id "ENSG00000126457.21"; transcript_id "ENCODEHT000557384"; gene_type "protein_coding"; gene_status "KNOWN"; gene_name "PRMT1"; transcript_status "NOVEL"; transcript_name "ENCODEHT000557384"; exon_number "2"; exon_id "ENSE00003576799.1"; talon_gene "51476"; talon_transcript "557384"; talon_exon "854589"; ccdsid "CCDS74425.1"; exon_status "KNOWN"; level "3"; protein_id "ENSP00000484505.1"; source "ENSEMBL"; tag "CCDS";
chr19	ENSEMBL	exon	49683927	49684069	.	+	.	gene_id "ENSG00000126457.21"; transcript_id "ENCODEHT000557384"; gene_type "protein_coding"; gene_status "KNOWN"; gene_name "PRMT1"; transcript_status "NOVEL"; transcript_name "ENCODEHT000557384"; exon_number "3"; exon_id "ENSE00003462600.1"; talon_gene "51476"; talon_transcript "557384"; talon_exon "854591"; ccdsid "CCDS74425.1"; exon_status "KNOWN"; level "3"; protein_id "ENSP00000484505.1"; source "ENSEMBL"; tag "CCDS";
chr19	HAVANA	exon	49684754	49684841	.	+	.	gene_id "ENSG00000126457.21"; transcript_id "ENCODEHT000557384"; gene_type "protein_coding"; gene_status "KNOWN"; gene_name "PRMT1"; transcript_status "NOVEL"; transcript_name "ENCODEHT000557384"; exon_number "4"; exon_id "ENSE00003490501.1"; talon_gene "51476"; talon_transcript "557384"; talon_exon "854597"; ccdsid "CCDS42592.1"; exon_status "KNOWN"; level "2"; protein_id "ENSP00000433556.1"; source "HAVANA"; tag "basic";
chr19	HAVANA	exon	49684922	49685037	.	+	.	gene_id "ENSG00000126457.21"; transcript_id "ENCODEHT000557384"; gene_type "protein_coding"; gene_status "KNOWN"; gene_name "PRMT1"; transcript_status "NOVEL"; transcript_name "ENCODEHT000557384"; exon_number "5"; exon_id "ENSE00003510606.1"; talon_gene "51476"; talon_transcript "557384"; talon_exon "854599"; ccdsid "CCDS42592.1"; exon_status "KNOWN"; level "2"; protein_id "ENSP00000433556.1"; source "HAVANA"; tag "basic";
chr19	ENSEMBL	exon	49686093	49686243	.	+	.	gene_id "ENSG00000126457.21"; transcript_id "ENCODEHT000557384"; gene_type "protein_coding"; gene_status "KNOWN"; gene_name "PRMT1"; transcript_status "NOVEL"; transcript_name "ENCODEHT000557384"; exon_number "6"; exon_id "ENSE00003674689.1"; talon_gene "51476"; talon_transcript "557384"; talon_exon "854601"; ccdsid "CCDS74425.1"; exon_status "KNOWN"; level "3"; protein_id "ENSP00000484505.1"; source "ENSEMBL"; tag "CCDS";
chr19	ENSEMBL	exon	49686605	49686726	.	+	.	gene_id "ENSG00000126457.21"; transcript_id "ENCODEHT000557384"; gene_type "protein_coding"; gene_status "KNOWN"; gene_name "PRMT1"; transcript_status "NOVEL"; transcript_name "ENCODEHT000557384"; exon_number "7"; exon_id "ENSE00003666279.1"; talon_gene "51476"; talon_transcript "557384"; talon_exon "854603"; ccdsid "CCDS74425.1"; exon_status "KNOWN"; level "3"; protein_id "ENSP00000484505.1"; source "ENSEMBL"; tag "CCDS";
chr19	HAVANA	exon	49688162	49688447	.	+	.	gene_id "ENSG00000126457.21"; transcript_id "ENCODEHT000557384"; gene_type "protein_coding"; gene_status "KNOWN"; gene_name "PRMT1"; transcript_status "NOVEL"; transcript_name "ENCODEHT000557384"; exon_number "8"; exon_id "ENSE00000864518.1"; talon_gene "51476"; talon_transcript "557384"; talon_exon "854605"; ccdsid "CCDS42592.1"; exon_status "KNOWN"; level "2"; protein_id "ENSP00000433556.1"; source "HAVANA"; tag "basic";
chr19	TALON	transcript	49681910	49688447	.	+	.	gene_id "ENSG00000126457.21"; transcript_id "ENCODEHT000557385"; gene_name "PRMT1"; gene_status "KNOWN"; gene_type "protein_coding"; transcript_status "NOVEL"; transcript_name "ENCODEHT000557385"; talon_gene "51476"; talon_transcript "557385"; ISM-suffix_to_IDs "556744,556842,556866,557288,557303,557346,557374"; ISM-suffix_transcript "TRUE"; ISM_to_IDs "556744,556842,556866,557288,557303,557346,557374"; ISM_transcript "TRUE";
chr19	ENSEMBL	exon	49681910	49682065	.	+	.	gene_id "ENSG00000126457.21"; transcript_id "ENCODEHT000557385"; gene_type "protein_coding"; gene_status "KNOWN"; gene_name "PRMT1"; transcript_status "NOVEL"; transcript_name "ENCODEHT000557385"; exon_number "1"; exon_id "ENSE00003496480.1"; talon_gene "51476"; talon_transcript "557385"; talon_exon "854587"; ccdsid "CCDS74425.1"; exon_status "KNOWN"; level "3"; protein_id "ENSP00000484505.1"; source "ENSEMBL"; tag "CCDS";
chr19	ENSEMBL	exon	49682196	49682259	.	+	.	gene_id "ENSG00000126457.21"; transcript_id "ENCODEHT000557385"; gene_type "protein_coding"; gene_status "KNOWN"; gene_name "PRMT1"; transcript_status "NOVEL"; transcript_name "ENCODEHT000557385"; exon_number "2"; exon_id "ENSE00003576799.1"; talon_gene "51476"; talon_transcript "557385"; talon_exon "854589"; ccdsid "CCDS74425.1"; exon_status "KNOWN"; level "3"; protein_id "ENSP00000484505.1"; source "ENSEMBL"; tag "CCDS";
chr19	ENSEMBL	exon	49683927	49684069	.	+	.	gene_id "ENSG00000126457.21"; transcript_id "ENCODEHT000557385"; gene_type "protein_coding"; gene_status "KNOWN"; gene_name "PRMT1"; transcript_status "NOVEL"; transcript_name "ENCODEHT000557385"; exon_number "3"; exon_id "ENSE00003462600.1"; talon_gene "51476"; talon_transcript "557385"; talon_exon "854591"; ccdsid "CCDS74425.1"; exon_status "KNOWN"; level "3"; protein_id "ENSP00000484505.1"; source "ENSEMBL"; tag "CCDS";
chr19	HAVANA	exon	49684754	49684841	.	+	.	gene_id "ENSG00000126457.21"; transcript_id "ENCODEHT000557385"; gene_type "protein_coding"; gene_status "KNOWN"; gene_name "PRMT1"; transcript_status "NOVEL"; transcript_name "ENCODEHT000557385"; exon_number "4"; exon_id "ENSE00003490501.1"; talon_gene "51476"; talon_transcript "557385"; talon_exon "854597"; ccdsid "CCDS42592.1"; exon_status "KNOWN"; level "2"; protein_id "ENSP00000433556.1"; source "HAVANA"; tag "basic";
chr19	HAVANA	exon	49684922	49685037	.	+	.	gene_id "ENSG00000126457.21"; transcript_id "ENCODEHT000557385"; gene_type "protein_coding"; gene_status "KNOWN"; gene_name "PRMT1"; transcript_status "NOVEL"; transcript_name "ENCODEHT000557385"; exon_number "5"; exon_id "ENSE00003510606.1"; talon_gene "51476"; talon_transcript "557385"; talon_exon "854599"; ccdsid "CCDS42592.1"; exon_status "KNOWN"; level "2"; protein_id "ENSP00000433556.1"; source "HAVANA"; tag "basic";
chr19	TALON	exon	49686096	49686243	.	+	.	gene_id "ENSG00000126457.21"; transcript_id "ENCODEHT000557385"; gene_type "protein_coding"; gene_status "KNOWN"; gene_name "PRMT1"; transcript_status "NOVEL"; transcript_name "ENCODEHT000557385"; exon_number "6"; exon_id "1338426"; talon_gene "51476"; talon_transcript "557385"; talon_exon "1338426"; exon_status "NOVEL";
chr19	ENSEMBL	exon	49686605	49686726	.	+	.	gene_id "ENSG00000126457.21"; transcript_id "ENCODEHT000557385"; gene_type "protein_coding"; gene_status "KNOWN"; gene_name "PRMT1"; transcript_status "NOVEL"; transcript_name "ENCODEHT000557385"; exon_number "7"; exon_id "ENSE00003666279.1"; talon_gene "51476"; talon_transcript "557385"; talon_exon "854603"; ccdsid "CCDS74425.1"; exon_status "KNOWN"; level "3"; protein_id "ENSP00000484505.1"; source "ENSEMBL"; tag "CCDS";
chr19	HAVANA	exon	49688162	49688447	.	+	.	gene_id "ENSG00000126457.21"; transcript_id "ENCODEHT000557385"; gene_type "protein_coding"; gene_status "KNOWN"; gene_name "PRMT1"; transcript_status "NOVEL"; transcript_name "ENCODEHT000557385"; exon_number "8"; exon_id "ENSE00000864518.1"; talon_gene "51476"; talon_transcript "557385"; talon_exon "854605"; ccdsid "CCDS42592.1"; exon_status "KNOWN"; level "2"; protein_id "ENSP00000433556.1"; source "HAVANA"; tag "basic";
chr19	TALON	transcript	49682195	49688447	.	+	.	gene_id "ENSG00000126457.21"; transcript_id "ENCODEHT000557400"; gene_name "PRMT1"; gene_status "KNOWN"; gene_type "protein_coding"; transcript_status "NOVEL"; transcript_name "ENCODEHT000557400"; talon_gene "51476"; talon_transcript "557400"; ISM-suffix_to_IDs "185032,185036,185041,556716,556718,556723,556728,556731,556739,556774,556799,556801,556826,556854,556861,556865,556882,556888,556962,557013,557047,557155,557262,557312,557337,557338,557342,557344,557345,557348,557353,557383,557384"; ISM-suffix_transcript "TRUE"; ISM_to_IDs "185032,185036,185041,556716,556718,556723,556728,556731,556739,556774,556799,556801,556826,556854,556861,556865,556882,556888,556962,557013,557047,557155,557262,557312,557337,557338,557342,557344,557345,557348,557353,557383,557384"; ISM_transcript "TRUE";
chr19	TALON	exon	49682195	49682259	.	+	.	gene_id "ENSG00000126457.21"; transcript_id "ENCODEHT000557400"; gene_type "protein_coding"; gene_status "KNOWN"; gene_name "PRMT1"; transcript_status "NOVEL"; transcript_name "ENCODEHT000557400"; exon_number "1"; exon_id "1339131"; talon_gene "51476"; talon_transcript "557400"; talon_exon "1339131"; exon_status "NOVEL";
chr19	ENSEMBL	exon	49683927	49684069	.	+	.	gene_id "ENSG00000126457.21"; transcript_id "ENCODEHT000557400"; gene_type "protein_coding"; gene_status "KNOWN"; gene_name "PRMT1"; transcript_status "NOVEL"; transcript_name "ENCODEHT000557400"; exon_number "2"; exon_id "ENSE00003462600.1"; talon_gene "51476"; talon_transcript "557400"; talon_exon "854591"; ccdsid "CCDS74425.1"; exon_status "KNOWN"; level "3"; protein_id "ENSP00000484505.1"; source "ENSEMBL"; tag "CCDS";
chr19	HAVANA	exon	49684754	49684841	.	+	.	gene_id "ENSG00000126457.21"; transcript_id "ENCODEHT000557400"; gene_type "protein_coding"; gene_status "KNOWN"; gene_name "PRMT1"; transcript_status "NOVEL"; transcript_name "ENCODEHT000557400"; exon_number "3"; exon_id "ENSE00003490501.1"; talon_gene "51476"; talon_transcript "557400"; talon_exon "854597"; ccdsid "CCDS42592.1"; exon_status "KNOWN"; level "2"; protein_id "ENSP00000433556.1"; source "HAVANA"; tag "basic";
chr19	HAVANA	exon	49684922	49685037	.	+	.	gene_id "ENSG00000126457.21"; transcript_id "ENCODEHT000557400"; gene_type "protein_coding"; gene_status "KNOWN"; gene_name "PRMT1"; transcript_status "NOVEL"; transcript_name "ENCODEHT000557400"; exon_number "4"; exon_id "ENSE00003510606.1"; talon_gene "51476"; talon_transcript "557400"; talon_exon "854599"; ccdsid "CCDS42592.1"; exon_status "KNOWN"; level "2"; protein_id "ENSP00000433556.1"; source "HAVANA"; tag "basic";
chr19	ENSEMBL	exon	49686093	49686243	.	+	.	gene_id "ENSG00000126457.21"; transcript_id "ENCODEHT000557400"; gene_type "protein_coding"; gene_status "KNOWN"; gene_name "PRMT1"; transcript_status "NOVEL"; transcript_name "ENCODEHT000557400"; exon_number "5"; exon_id "ENSE00003674689.1"; talon_gene "51476"; talon_transcript "557400"; talon_exon "854601"; ccdsid "CCDS74425.1"; exon_status "KNOWN"; level "3"; protein_id "ENSP00000484505.1"; source "ENSEMBL"; tag "CCDS";
chr19	ENSEMBL	exon	49686605	49686726	.	+	.	gene_id "ENSG00000126457.21"; transcript_id "ENCODEHT000557400"; gene_type "protein_coding"; gene_status "KNOWN"; gene_name "PRMT1"; transcript_status "NOVEL"; transcript_name "ENCODEHT000557400"; exon_number "6"; exon_id "ENSE00003666279.1"; talon_gene "51476"; talon_transcript "557400"; talon_exon "854603"; ccdsid "CCDS74425.1"; exon_status "KNOWN"; level "3"; protein_id "ENSP00000484505.1"; source "ENSEMBL"; tag "CCDS";
chr19	HAVANA	exon	49688162	49688447	.	+	.	gene_id "ENSG00000126457.21"; transcript_id "ENCODEHT000557400"; gene_type "protein_coding"; gene_status "KNOWN"; gene_name "PRMT1"; transcript_status "NOVEL"; transcript_name "ENCODEHT000557400"; exon_number "7"; exon_id "ENSE00000864518.1"; talon_gene "51476"; talon_transcript "557400"; talon_exon "854605"; ccdsid "CCDS42592.1"; exon_status "KNOWN"; level "2"; protein_id "ENSP00000433556.1"; source "HAVANA"; tag "basic";
chr19	TALON	transcript	49683635	49688419	.	+	.	gene_id "ENSG00000126457.21"; transcript_id "ENCODEHT000557409"; gene_name "PRMT1"; gene_status "KNOWN"; gene_type "protein_coding"; transcript_status "NOVEL"; transcript_name "ENCODEHT000557409"; talon_gene "51476"; talon_transcript "557409"; ISM-suffix_to_IDs "185032,185036,185041,556716,556718,556723,556728,556731,556739,556774,556799,556801,556826,556841,556854,556861,556863,556865,556882,556888,556962,557013,557047,557155,557262,557312,557337,557338,557342,557344,557345,557348,557353,557383,557384,557400"; ISM-suffix_transcript "TRUE"; ISM_to_IDs "185032,185036,185041,556716,556718,556723,556728,556731,556739,556774,556799,556801,556826,556841,556854,556861,556863,556865,556882,556888,556962,557013,557047,557155,557262,557312,557337,557338,557342,557344,557345,557348,557353,557383,557384,557400"; ISM_transcript "TRUE";
chr19	HAVANA	exon	49683635	49684069	.	+	.	gene_id "ENSG00000126457.21"; transcript_id "ENCODEHT000557409"; gene_type "protein_coding"; gene_status "KNOWN"; gene_name "PRMT1"; transcript_status "NOVEL"; transcript_name "ENCODEHT000557409"; exon_number "1"; exon_id "ENSE00002190741.1"; talon_gene "51476"; talon_transcript "557409"; talon_exon "854645"; exon_status "KNOWN"; level "2"; source "HAVANA";
chr19	HAVANA	exon	49684754	49684841	.	+	.	gene_id "ENSG00000126457.21"; transcript_id "ENCODEHT000557409"; gene_type "protein_coding"; gene_status "KNOWN"; gene_name "PRMT1"; transcript_status "NOVEL"; transcript_name "ENCODEHT000557409"; exon_number "2"; exon_id "ENSE00003490501.1"; talon_gene "51476"; talon_transcript "557409"; talon_exon "854597"; ccdsid "CCDS42592.1"; exon_status "KNOWN"; level "2"; protein_id "ENSP00000433556.1"; source "HAVANA"; tag "basic";
chr19	HAVANA	exon	49684922	49685037	.	+	.	gene_id "ENSG00000126457.21"; transcript_id "ENCODEHT000557409"; gene_type "protein_coding"; gene_status "KNOWN"; gene_name "PRMT1"; transcript_status "NOVEL"; transcript_name "ENCODEHT000557409"; exon_number "3"; exon_id "ENSE00003510606.1"; talon_gene "51476"; talon_transcript "557409"; talon_exon "854599"; ccdsid "CCDS42592.1"; exon_status "KNOWN"; level "2"; protein_id "ENSP00000433556.1"; source "HAVANA"; tag "basic";
chr19	ENSEMBL	exon	49686093	49686243	.	+	.	gene_id "ENSG00000126457.21"; transcript_id "ENCODEHT000557409"; gene_type "protein_coding"; gene_status "KNOWN"; gene_name "PRMT1"; transcript_status "NOVEL"; transcript_name "ENCODEHT000557409"; exon_number "4"; exon_id "ENSE00003674689.1"; talon_gene "51476"; talon_transcript "557409"; talon_exon "854601"; ccdsid "CCDS74425.1"; exon_status "KNOWN"; level "3"; protein_id "ENSP00000484505.1"; source "ENSEMBL"; tag "CCDS";
chr19	ENSEMBL	exon	49686605	49686726	.	+	.	gene_id "ENSG00000126457.21"; transcript_id "ENCODEHT000557409"; gene_type "protein_coding"; gene_status "KNOWN"; gene_name "PRMT1"; transcript_status "NOVEL"; transcript_name "ENCODEHT000557409"; exon_number "5"; exon_id "ENSE00003666279.1"; talon_gene "51476"; talon_transcript "557409"; talon_exon "854603"; ccdsid "CCDS74425.1"; exon_status "KNOWN"; level "3"; protein_id "ENSP00000484505.1"; source "ENSEMBL"; tag "CCDS";
chr19	HAVANA	exon	49688162	49688419	.	+	.	gene_id "ENSG00000126457.21"; transcript_id "ENCODEHT000557409"; gene_type "protein_coding"; gene_status "KNOWN"; gene_name "PRMT1"; transcript_status "NOVEL"; transcript_name "ENCODEHT000557409"; exon_number "6"; exon_id "ENSE00002197447.1"; talon_gene "51476"; talon_transcript "557409"; talon_exon "854652"; exon_status "KNOWN"; level "2"; source "HAVANA";
chr19	TALON	transcript	49684827	49688447	.	+	.	gene_id "ENSG00000126457.21"; transcript_id "ENCODEHT000557419"; gene_name "PRMT1"; gene_status "KNOWN"; gene_type "protein_coding"; transcript_status "NOVEL"; transcript_name "ENCODEHT000557419"; talon_gene "51476"; talon_transcript "557419"; ISM-suffix_to_IDs "185032,185036,185041,556716,556718,556723,556728,556731,556739,556774,556799,556801,556826,556841,556854,556861,556863,556865,556882,556888,556962,557013,557020,557047,557155,557228,557262,557312,557337,557338,557342,557344,557345,557348,557350,557353,557383,557384,557400,557409"; ISM-suffix_transcript "TRUE"; ISM_to_IDs "185032,185036,185041,556716,556718,556723,556728,556731,556739,556774,556799,556801,556826,556841,556854,556861,556863,556865,556882,556888,556962,557013,557020,557047,557155,557228,557262,557312,557337,557338,557342,557344,557345,557348,557350,557353,557383,557384,557400,557409"; ISM_transcript "TRUE";
chr19	HAVANA	exon	49684827	49684841	.	+	.	gene_id "ENSG00000126457.21"; transcript_id "ENCODEHT000557419"; gene_type "protein_coding"; gene_status "KNOWN"; gene_name "PRMT1"; transcript_status "NOVEL"; transcript_name "ENCODEHT000557419"; exon_number "1"; exon_id "ENSE00002452917.1"; talon_gene "51476"; talon_transcript "557419"; talon_exon "854647"; exon_status "KNOWN"; level "2"; source "HAVANA";
chr19	HAVANA	exon	49684922	49685037	.	+	.	gene_id "ENSG00000126457.21"; transcript_id "ENCODEHT000557419"; gene_type "protein_coding"; gene_status "KNOWN"; gene_name "PRMT1"; transcript_status "NOVEL"; transcript_name "ENCODEHT000557419"; exon_number "2"; exon_id "ENSE00003510606.1"; talon_gene "51476"; talon_transcript "557419"; talon_exon "854599"; ccdsid "CCDS42592.1"; exon_status "KNOWN"; level "2"; protein_id "ENSP00000433556.1"; source "HAVANA"; tag "basic";
chr19	ENSEMBL	exon	49686093	49686243	.	+	.	gene_id "ENSG00000126457.21"; transcript_id "ENCODEHT000557419"; gene_type "protein_coding"; gene_status "KNOWN"; gene_name "PRMT1"; transcript_status "NOVEL"; transcript_name "ENCODEHT000557419"; exon_number "3"; exon_id "ENSE00003674689.1"; talon_gene "51476"; talon_transcript "557419"; talon_exon "854601"; ccdsid "CCDS74425.1"; exon_status "KNOWN"; level "3"; protein_id "ENSP00000484505.1"; source "ENSEMBL"; tag "CCDS";
chr19	ENSEMBL	exon	49686605	49686726	.	+	.	gene_id "ENSG00000126457.21"; transcript_id "ENCODEHT000557419"; gene_type "protein_coding"; gene_status "KNOWN"; gene_name "PRMT1"; transcript_status "NOVEL"; transcript_name "ENCODEHT000557419"; exon_number "4"; exon_id "ENSE00003666279.1"; talon_gene "51476"; talon_transcript "557419"; talon_exon "854603"; ccdsid "CCDS74425.1"; exon_status "KNOWN"; level "3"; protein_id "ENSP00000484505.1"; source "ENSEMBL"; tag "CCDS";
chr19	HAVANA	exon	49688162	49688447	.	+	.	gene_id "ENSG00000126457.21"; transcript_id "ENCODEHT000557419"; gene_type "protein_coding"; gene_status "KNOWN"; gene_name "PRMT1"; transcript_status "NOVEL"; transcript_name "ENCODEHT000557419"; exon_number "5"; exon_id "ENSE00000864518.1"; talon_gene "51476"; talon_transcript "557419"; talon_exon "854605"; ccdsid "CCDS42592.1"; exon_status "KNOWN"; level "2"; protein_id "ENSP00000433556.1"; source "HAVANA"; tag "basic";
chr19	TALON	transcript	49684827	49688447	.	+	.	gene_id "ENSG00000126457.21"; transcript_id "ENCODEHT000557427"; gene_name "PRMT1"; gene_status "KNOWN"; gene_type "protein_coding"; transcript_status "NOVEL"; transcript_name "ENCODEHT000557427"; talon_gene "51476"; talon_transcript "557427"; ISM-suffix_to_IDs "185032,185036,185041,556716,556718,556723,556728,556731,556739,556751,556774,556799,556801,556826,556840,556841,556854,556861,556863,556865,556882,556888,556962,557013,557020,557047,557155,557228,557262,557291,557312,557337,557338,557342,557344,557345,557348,557350,557353,557383,557384,557400,557409,557419"; ISM-suffix_transcript "TRUE"; ISM_to_IDs "185032,185036,185041,556716,556718,556723,556728,556731,556739,556751,556774,556799,556801,556826,556840,556841,556854,556861,556863,556865,556882,556888,556962,557013,557020,557047,557155,557228,557262,557291,557312,557337,557338,557342,557344,557345,557348,557350,557353,557383,557384,557400,557409,557419"; ISM_transcript "TRUE";
chr19	TALON	exon	49684827	49685037	.	+	.	gene_id "ENSG00000126457.21"; transcript_id "ENCODEHT000557427"; gene_type "protein_coding"; gene_status "KNOWN"; gene_name "PRMT1"; transcript_status "NOVEL"; transcript_name "ENCODEHT000557427"; exon_number "1"; exon_id "1339152"; talon_gene "51476"; talon_transcript "557427"; talon_exon "1339152"; exon_status "NOVEL";
chr19	ENSEMBL	exon	49686093	49686243	.	+	.	gene_id "ENSG00000126457.21"; transcript_id "ENCODEHT000557427"; gene_type "protein_coding"; gene_status "KNOWN"; gene_name "PRMT1"; transcript_status "NOVEL"; transcript_name "ENCODEHT000557427"; exon_number "2"; exon_id "ENSE00003674689.1"; talon_gene "51476"; talon_transcript "557427"; talon_exon "854601"; ccdsid "CCDS74425.1"; exon_status "KNOWN"; level "3"; protein_id "ENSP00000484505.1"; source "ENSEMBL"; tag "CCDS";
chr19	ENSEMBL	exon	49686605	49686726	.	+	.	gene_id "ENSG00000126457.21"; transcript_id "ENCODEHT000557427"; gene_type "protein_coding"; gene_status "KNOWN"; gene_name "PRMT1"; transcript_status "NOVEL"; transcript_name "ENCODEHT000557427"; exon_number "3"; exon_id "ENSE00003666279.1"; talon_gene "51476"; talon_transcript "557427"; talon_exon "854603"; ccdsid "CCDS74425.1"; exon_status "KNOWN"; level "3"; protein_id "ENSP00000484505.1"; source "ENSEMBL"; tag "CCDS";
chr19	HAVANA	exon	49688162	49688447	.	+	.	gene_id "ENSG00000126457.21"; transcript_id "ENCODEHT000557427"; gene_type "protein_coding"; gene_status "KNOWN"; gene_name "PRMT1"; transcript_status "NOVEL"; transcript_name "ENCODEHT000557427"; exon_number "4"; exon_id "ENSE00000864518.1"; talon_gene "51476"; talon_transcript "557427"; talon_exon "854605"; ccdsid "CCDS42592.1"; exon_status "KNOWN"; level "2"; protein_id "ENSP00000433556.1"; source "HAVANA"; tag "basic";
chr19	TALON	transcript	49685724	49688447	.	+	.	gene_id "ENSG00000126457.21"; transcript_id "ENCODEHT000557441"; gene_name "PRMT1"; gene_status "KNOWN"; gene_type "protein_coding"; transcript_status "NOVEL"; transcript_name "ENCODEHT000557441"; talon_gene "51476"; talon_transcript "557441"; ISM-suffix_to_IDs "185032,185036,185037,185041,185049,556716,556718,556723,556728,556731,556739,556744,556751,556774,556799,556801,556826,556840,556841,556842,556854,556861,556863,556865,556866,556876,556882,556888,556962,557013,557020,557047,557155,557228,557262,557286,557288,557291,557298,557303,557312,557337,557338,557342,557344,557345,557346,557348,557350,557353,557374,557383,557384,557385,557393,557400,557402,557409,557412,557418,557419,557420,557421,557427,557433"; ISM-suffix_transcript "TRUE"; ISM_to_IDs "185032,185036,185037,185041,185049,556716,556718,556723,556728,556731,556739,556744,556751,556774,556799,556801,556826,556840,556841,556842,556854,556861,556863,556865,556866,556876,556882,556888,556962,557013,557020,557047,557155,557228,557262,557286,557288,557291,557298,557303,557312,557337,557338,557342,557344,557345,557346,557348,557350,557353,557374,557383,557384,557385,557393,557400,557402,557409,557412,557418,557419,557420,557421,557427,557433"; ISM_transcript "TRUE";
chr19	HAVANA	exon	49685724	49686243	.	+	.	gene_id "ENSG00000126457.21"; transcript_id "ENCODEHT000557441"; gene_type "protein_coding"; gene_status "KNOWN"; gene_name "PRMT1"; transcript_status "NOVEL"; transcript_name "ENCODEHT000557441"; exon_number "1"; exon_id "ENSE00002142490.1"; talon_gene "51476"; talon_transcript "557441"; talon_exon "854653"; exon_status "KNOWN"; level "2"; source "HAVANA";
chr19	ENSEMBL	exon	49686605	49686726	.	+	.	gene_id "ENSG00000126457.21"; transcript_id "ENCODEHT000557441"; gene_type "protein_coding"; gene_status "KNOWN"; gene_name "PRMT1"; transcript_status "NOVEL"; transcript_name "ENCODEHT000557441"; exon_number "2"; exon_id "ENSE00003666279.1"; talon_gene "51476"; talon_transcript "557441"; talon_exon "854603"; ccdsid "CCDS74425.1"; exon_status "KNOWN"; level "3"; protein_id "ENSP00000484505.1"; source "ENSEMBL"; tag "CCDS";
chr19	HAVANA	exon	49688162	49688447	.	+	.	gene_id "ENSG00000126457.21"; transcript_id "ENCODEHT000557441"; gene_type "protein_coding"; gene_status "KNOWN"; gene_name "PRMT1"; transcript_status "NOVEL"; transcript_name "ENCODEHT000557441"; exon_number "3"; exon_id "ENSE00000864518.1"; talon_gene "51476"; talon_transcript "557441"; talon_exon "854605"; ccdsid "CCDS42592.1"; exon_status "KNOWN"; level "2"; protein_id "ENSP00000433556.1"; source "HAVANA"; tag "basic";
chr19	TALON	transcript	49686570	49688447	.	+	.	gene_id "ENSG00000126457.21"; transcript_id "ENCODEHT000557445"; gene_name "PRMT1"; gene_status "KNOWN"; gene_type "protein_coding"; transcript_status "NOVEL"; transcript_name "ENCODEHT000557445"; talon_gene "51476"; talon_transcript "557445"; ISM-suffix_to_IDs "185032,185036,185037,185041,185049,556716,556718,556723,556728,556731,556739,556744,556751,556774,556799,556801,556826,556840,556841,556842,556851,556854,556861,556863,556865,556866,556876,556882,556888,556962,557013,557016,557020,557047,557155,557228,557262,557286,557288,557291,557298,557303,557312,557330,557337,557338,557342,557344,557345,557346,557348,557350,557353,557364,557374,557383,557384,557385,557393,557400,557402,557409,557412,557418,557419,557420,557421,557427,557429,557433,557441"; ISM-suffix_transcript "TRUE"; ISM_to_IDs "185032,185036,185037,185041,185049,556716,556718,556723,556728,556731,556739,556744,556751,556774,556799,556801,556826,556840,556841,556842,556851,556854,556861,556863,556865,556866,556876,556882,556888,556962,557013,557016,557020,557047,557155,557228,557262,557286,557288,557291,557298,557303,557312,557330,557337,557338,557342,557344,557345,557346,557348,557350,557353,557364,557374,557383,557384,557385,557393,557400,557402,557409,557412,557418,557419,557420,557421,557427,557429,557433,557441"; ISM_transcript "TRUE";
chr19	TALON	exon	49686570	49686726	.	+	.	gene_id "ENSG00000126457.21"; transcript_id "ENCODEHT000557445"; gene_type "protein_coding"; gene_status "KNOWN"; gene_name "PRMT1"; transcript_status "NOVEL"; transcript_name "ENCODEHT000557445"; exon_number "1"; exon_id "1339089"; talon_gene "51476"; talon_transcript "557445"; talon_exon "1339089"; exon_status "NOVEL";
chr19	HAVANA	exon	49688162	49688447	.	+	.	gene_id "ENSG00000126457.21"; transcript_id "ENCODEHT000557445"; gene_type "protein_coding"; gene_status "KNOWN"; gene_name "PRMT1"; transcript_status "NOVEL"; transcript_name "ENCODEHT000557445"; exon_number "2"; exon_id "ENSE00000864518.1"; talon_gene "51476"; talon_transcript "557445"; talon_exon "854605"; ccdsid "CCDS42592.1"; exon_status "KNOWN"; level "2"; protein_id "ENSP00000433556.1"; source "HAVANA"; tag "basic";
chr19	TALON	transcript	49687329	49688419	.	+	.	gene_id "ENSG00000126457.21"; transcript_id "ENCODEHT000557454"; gene_name "PRMT1"; gene_status "KNOWN"; gene_type "protein_coding"; transcript_status "NOVEL"; transcript_name "ENCODEHT000557454"; talon_gene "51476"; talon_transcript "557454"; ISM_to_IDs "557440"; ISM_transcript "TRUE";
chr19	TALON	exon	49687329	49688419	.	+	.	gene_id "ENSG00000126457.21"; transcript_id "ENCODEHT000557454"; gene_type "protein_coding"; gene_status "KNOWN"; gene_name "PRMT1"; transcript_status "NOVEL"; transcript_name "ENCODEHT000557454"; exon_number "1"; exon_id "1339163"; talon_gene "51476"; talon_transcript "557454"; talon_exon "1339163"; exon_status "NOVEL";
chr19	HAVANA	gene	49688664	49690575	.	+	.	gene_id "ENSG00000224420.3"; gene_name "ADM5"; gene_status "KNOWN"; gene_type "protein_coding"; talon_gene "51478"; havana_gene "OTTHUMG00000183240.1"; level "2"; tag "overlapping_locus";
chr19	HAVANA	transcript	49688664	49690575	.	+	.	gene_id "ENSG00000224420.3"; transcript_id "ENST00000420022.3"; gene_name "ADM5"; gene_status "KNOWN"; gene_type "protein_coding"; transcript_type "protein_coding"; transcript_status "KNOWN"; transcript_name "ADM5-201"; talon_gene "51478"; talon_transcript "185053"; ccdsid "CCDS46146.1"; havana_transcript "OTTHUMT00000465777.1"; level "2"; protein_id "ENSP00000393631.2"; source "HAVANA"; tag "CCDS"; transcript_support_level "1";
chr19	HAVANA	exon	49688664	49689911	.	+	.	gene_id "ENSG00000224420.3"; transcript_id "ENST00000420022.3"; gene_type "protein_coding"; gene_status "KNOWN"; gene_name "ADM5"; transcript_type "protein_coding"; transcript_status "KNOWN"; transcript_name "ADM5-201"; exon_number "1"; exon_id "ENSE00001961552.2"; talon_gene "51478"; talon_transcript "185053"; talon_exon "854658"; ccdsid "CCDS46146.1"; exon_status "KNOWN"; level "2"; protein_id "ENSP00000393631.2"; source "HAVANA"; tag "CCDS";
chr19	HAVANA	exon	49690106	49690575	.	+	.	gene_id "ENSG00000224420.3"; transcript_id "ENST00000420022.3"; gene_type "protein_coding"; gene_status "KNOWN"; gene_name "ADM5"; transcript_type "protein_coding"; transcript_status "KNOWN"; transcript_name "ADM5-201"; exon_number "2"; exon_id "ENSE00001665393.3"; talon_gene "51478"; talon_transcript "185053"; talon_exon "854660"; ccdsid "CCDS46146.1"; exon_status "KNOWN"; level "2"; protein_id "ENSP00000393631.2"; source "HAVANA"; tag "CCDS";
chr19	HAVANA	gene	49719498	49720081	.	-	.	gene_id "ENSG00000243829.1"; gene_name "AC011495.1"; gene_status "KNOWN"; gene_type "processed_pseudogene"; talon_gene "51481"; havana_gene "OTTHUMG00000158217.1"; level "1"; tag "pseudo_consens";
chr19	HAVANA	transcript	49719498	49720081	.	-	.	gene_id "ENSG00000243829.1"; transcript_id "ENST00000498085.1"; gene_name "AC011495.1"; gene_status "KNOWN"; gene_type "processed_pseudogene"; transcript_type "processed_pseudogene"; transcript_status "KNOWN"; transcript_name "AC011495.1-201"; talon_gene "51481"; talon_transcript "185079"; havana_transcript "OTTHUMT00000350414.1"; level "1"; ont "PGO:0000004"; source "HAVANA"; tag "basic"; transcript_support_level "NA";
chr19	HAVANA	exon	49719498	49720081	.	-	.	gene_id "ENSG00000243829.1"; transcript_id "ENST00000498085.1"; gene_type "processed_pseudogene"; gene_status "KNOWN"; gene_name "AC011495.1"; transcript_type "processed_pseudogene"; transcript_status "KNOWN"; transcript_name "AC011495.1-201"; exon_number "1"; exon_id "ENSE00001816650.1"; talon_gene "51481"; talon_transcript "185079"; talon_exon "854763"; exon_status "KNOWN"; level "1"; ont "PGO:0000004"; source "HAVANA"; tag "basic";
chr19	HAVANA	gene	49766968	49807110	.	+	.	gene_id "ENSG00000196961.12"; gene_name "AP2A1"; gene_status "KNOWN"; gene_type "protein_coding"; talon_gene "51484"; havana_gene "OTTHUMG00000183253.1"; level "2"; tag "ncRNA_host";
chr19	HAVANA	transcript	49766968	49807112	.	+	.	gene_id "ENSG00000196961.12"; transcript_id "ENST00000354293.9"; gene_name "AP2A1"; gene_status "KNOWN"; gene_type "protein_coding"; transcript_type "protein_coding"; transcript_status "KNOWN"; transcript_name "AP2A1-201"; talon_gene "51484"; talon_transcript "185084"; ccdsid "CCDS46149.1"; havana_transcript "OTTHUMT00000465806.1"; level "2"; protein_id "ENSP00000346246.4"; source "HAVANA"; tag "CCDS"; transcript_support_level "1";
chr19	HAVANA	exon	49766968	49767200	.	+	.	gene_id "ENSG00000196961.12"; transcript_id "ENST00000354293.9"; gene_type "protein_coding"; gene_status "KNOWN"; gene_name "AP2A1"; transcript_type "protein_coding"; transcript_status "KNOWN"; transcript_name "AP2A1-201"; exon_number "1"; exon_id "ENSE00001260851.4"; talon_gene "51484"; talon_transcript "185084"; talon_exon "854790"; ccdsid "CCDS46149.1"; exon_status "KNOWN"; level "2"; protein_id "ENSP00000346246.4"; source "HAVANA"; tag "CCDS";
chr19	HAVANA	exon	49781757	49781825	.	+	.	gene_id "ENSG00000196961.12"; transcript_id "ENST00000354293.9"; gene_type "protein_coding"; gene_status "KNOWN"; gene_name "AP2A1"; transcript_type "protein_coding"; transcript_status "KNOWN"; transcript_name "AP2A1-201"; exon_number "2"; exon_id "ENSE00003652682.1"; talon_gene "51484"; talon_transcript "185084"; talon_exon "854792"; ccdsid "CCDS46149.1"; exon_status "KNOWN"; level "2"; protein_id "ENSP00000346246.4"; source "HAVANA"; tag "CCDS";
chr19	HAVANA	exon	49781947	49782089	.	+	.	gene_id "ENSG00000196961.12"; transcript_id "ENST00000354293.9"; gene_type "protein_coding"; gene_status "KNOWN"; gene_name "AP2A1"; transcript_type "protein_coding"; transcript_status "KNOWN"; transcript_name "AP2A1-201"; exon_number "3"; exon_id "ENSE00003523785.1"; talon_gene "51484"; talon_transcript "185084"; talon_exon "854794"; ccdsid "CCDS46149.1"; exon_status "KNOWN"; level "2"; protein_id "ENSP00000346246.4"; source "HAVANA"; tag "CCDS";
chr19	HAVANA	exon	49782531	49782724	.	+	.	gene_id "ENSG00000196961.12"; transcript_id "ENST00000354293.9"; gene_type "protein_coding"; gene_status "KNOWN"; gene_name "AP2A1"; transcript_type "protein_coding"; transcript_status "KNOWN"; transcript_name "AP2A1-201"; exon_number "4"; exon_id "ENSE00003686856.1"; talon_gene "51484"; talon_transcript "185084"; talon_exon "854796"; ccdsid "CCDS46149.1"; exon_status "KNOWN"; level "2"; protein_id "ENSP00000346246.4"; source "HAVANA"; tag "CCDS";
chr19	HAVANA	exon	49791935	49792064	.	+	.	gene_id "ENSG00000196961.12"; transcript_id "ENST00000354293.9"; gene_type "protein_coding"; gene_status "KNOWN"; gene_name "AP2A1"; transcript_type "protein_coding"; transcript_status "KNOWN"; transcript_name "AP2A1-201"; exon_number "5"; exon_id "ENSE00003609661.1"; talon_gene "51484"; talon_transcript "185084"; talon_exon "854798"; ccdsid "CCDS46149.1"; exon_status "KNOWN"; level "2"; protein_id "ENSP00000346246.4"; source "HAVANA"; tag "CCDS";
chr19	HAVANA	exon	49792991	49793092	.	+	.	gene_id "ENSG00000196961.12"; transcript_id "ENST00000354293.9"; gene_type "protein_coding"; gene_status "KNOWN"; gene_name "AP2A1"; transcript_type "protein_coding"; transcript_status "KNOWN"; transcript_name "AP2A1-201"; exon_number "6"; exon_id "ENSE00003487325.1"; talon_gene "51484"; talon_transcript "185084"; talon_exon "854800"; ccdsid "CCDS46149.1"; exon_status "KNOWN"; level "2"; protein_id "ENSP00000346246.4"; source "HAVANA"; tag "CCDS";
chr19	HAVANA	exon	49795630	49795738	.	+	.	gene_id "ENSG00000196961.12"; transcript_id "ENST00000354293.9"; gene_type "protein_coding"; gene_status "KNOWN"; gene_name "AP2A1"; transcript_type "protein_coding"; transcript_status "KNOWN"; transcript_name "AP2A1-201"; exon_number "7"; exon_id "ENSE00003499691.1"; talon_gene "51484"; talon_transcript "185084"; talon_exon "854802"; ccdsid "CCDS46149.1"; exon_status "KNOWN"; level "2"; protein_id "ENSP00000346246.4"; source "HAVANA"; tag "CCDS";
chr19	HAVANA	exon	49798802	49798952	.	+	.	gene_id "ENSG00000196961.12"; transcript_id "ENST00000354293.9"; gene_type "protein_coding"; gene_status "KNOWN"; gene_name "AP2A1"; transcript_type "protein_coding"; transcript_status "KNOWN"; transcript_name "AP2A1-201"; exon_number "8"; exon_id "ENSE00003547768.1"; talon_gene "51484"; talon_transcript "185084"; talon_exon "854804"; ccdsid "CCDS46149.1"; exon_status "KNOWN"; level "2"; protein_id "ENSP00000346246.4"; source "HAVANA"; tag "CCDS";
chr19	HAVANA	exon	49799327	49799495	.	+	.	gene_id "ENSG00000196961.12"; transcript_id "ENST00000354293.9"; gene_type "protein_coding"; gene_status "KNOWN"; gene_name "AP2A1"; transcript_type "protein_coding"; transcript_status "KNOWN"; transcript_name "AP2A1-201"; exon_number "9"; exon_id "ENSE00003671083.1"; talon_gene "51484"; talon_transcript "185084"; talon_exon "854806"; ccdsid "CCDS46149.1"; exon_status "KNOWN"; level "2"; protein_id "ENSP00000346246.4"; source "HAVANA"; tag "CCDS";
chr19	HAVANA	exon	49799629	49799766	.	+	.	gene_id "ENSG00000196961.12"; transcript_id "ENST00000354293.9"; gene_type "protein_coding"; gene_status "KNOWN"; gene_name "AP2A1"; transcript_type "protein_coding"; transcript_status "KNOWN"; transcript_name "AP2A1-201"; exon_number "10"; exon_id "ENSE00003644493.1"; talon_gene "51484"; talon_transcript "185084"; talon_exon "854808"; ccdsid "CCDS46149.1"; exon_status "KNOWN"; level "2"; protein_id "ENSP00000346246.4"; source "HAVANA"; tag "CCDS";
chr19	HAVANA	exon	49799968	49800150	.	+	.	gene_id "ENSG00000196961.12"; transcript_id "ENST00000354293.9"; gene_type "protein_coding"; gene_status "KNOWN"; gene_name "AP2A1"; transcript_type "protein_coding"; transcript_status "KNOWN"; transcript_name "AP2A1-201"; exon_number "11"; exon_id "ENSE00001626943.1"; talon_gene "51484"; talon_transcript "185084"; talon_exon "854810"; ccdsid "CCDS46149.1"; exon_status "KNOWN"; level "2"; protein_id "ENSP00000346246.4"; source "HAVANA"; tag "CCDS";
chr19	HAVANA	exon	49800961	49801058	.	+	.	gene_id "ENSG00000196961.12"; transcript_id "ENST00000354293.9"; gene_type "protein_coding"; gene_status "KNOWN"; gene_name "AP2A1"; transcript_type "protein_coding"; transcript_status "KNOWN"; transcript_name "AP2A1-201"; exon_number "12"; exon_id "ENSE00001789865.1"; talon_gene "51484"; talon_transcript "185084"; talon_exon "854812"; ccdsid "CCDS46149.1"; exon_status "KNOWN"; level "2"; protein_id "ENSP00000346246.4"; source "HAVANA"; tag "CCDS";
chr19	HAVANA	exon	49801390	49801621	.	+	.	gene_id "ENSG00000196961.12"; transcript_id "ENST00000354293.9"; gene_type "protein_coding"; gene_status "KNOWN"; gene_name "AP2A1"; transcript_type "protein_coding"; transcript_status "KNOWN"; transcript_name "AP2A1-201"; exon_number "13"; exon_id "ENSE00003467005.1"; talon_gene "51484"; talon_transcript "185084"; talon_exon "854814"; ccdsid "CCDS46149.1"; exon_status "KNOWN"; level "2"; protein_id "ENSP00000346246.4"; source "HAVANA"; tag "CCDS";
chr19	HAVANA	exon	49801722	49801889	.	+	.	gene_id "ENSG00000196961.12"; transcript_id "ENST00000354293.9"; gene_type "protein_coding"; gene_status "KNOWN"; gene_name "AP2A1"; transcript_type "protein_coding"; transcript_status "KNOWN"; transcript_name "AP2A1-201"; exon_number "14"; exon_id "ENSE00003629055.1"; talon_gene "51484"; talon_transcript "185084"; talon_exon "854816"; ccdsid "CCDS46149.1"; exon_status "KNOWN"; level "2"; protein_id "ENSP00000346246.4"; source "HAVANA"; tag "CCDS";
chr19	HAVANA	exon	49801981	49802141	.	+	.	gene_id "ENSG00000196961.12"; transcript_id "ENST00000354293.9"; gene_type "protein_coding"; gene_status "KNOWN"; gene_name "AP2A1"; transcript_type "protein_coding"; transcript_status "KNOWN"; transcript_name "AP2A1-201"; exon_number "15"; exon_id "ENSE00003585120.1"; talon_gene "51484"; talon_transcript "185084"; talon_exon "854818"; ccdsid "CCDS46149.1"; exon_status "KNOWN"; level "2"; protein_id "ENSP00000346246.4"; source "HAVANA"; tag "CCDS";
chr19	HAVANA	exon	49802949	49803005	.	+	.	gene_id "ENSG00000196961.12"; transcript_id "ENST00000354293.9"; gene_type "protein_coding"; gene_status "KNOWN"; gene_name "AP2A1"; transcript_type "protein_coding"; transcript_status "KNOWN"; transcript_name "AP2A1-201"; exon_number "16"; exon_id "ENSE00003543409.1"; talon_gene "51484"; talon_transcript "185084"; talon_exon "854820"; ccdsid "CCDS46149.1"; exon_status "KNOWN"; level "2"; protein_id "ENSP00000346246.4"; source "HAVANA"; tag "CCDS";
chr19	HAVANA	exon	49803107	49803189	.	+	.	gene_id "ENSG00000196961.12"; transcript_id "ENST00000354293.9"; gene_type "protein_coding"; gene_status "KNOWN"; gene_name "AP2A1"; transcript_type "protein_coding"; transcript_status "KNOWN"; transcript_name "AP2A1-201"; exon_number "17"; exon_id "ENSE00003506877.1"; talon_gene "51484"; talon_transcript "185084"; talon_exon "854822"; ccdsid "CCDS46149.1"; exon_status "KNOWN"; level "2"; protein_id "ENSP00000346246.4"; source "HAVANA"; tag "CCDS";
chr19	HAVANA	exon	49803287	49803376	.	+	.	gene_id "ENSG00000196961.12"; transcript_id "ENST00000354293.9"; gene_type "protein_coding"; gene_status "KNOWN"; gene_name "AP2A1"; transcript_type "protein_coding"; transcript_status "KNOWN"; transcript_name "AP2A1-201"; exon_number "18"; exon_id "ENSE00003602101.1"; talon_gene "51484"; talon_transcript "185084"; talon_exon "854824"; ccdsid "CCDS46149.1"; exon_status "KNOWN"; level "2"; protein_id "ENSP00000346246.4"; source "HAVANA"; tag "CCDS";
chr19	HAVANA	exon	49805453	49805576	.	+	.	gene_id "ENSG00000196961.12"; transcript_id "ENST00000354293.9"; gene_type "protein_coding"; gene_status "KNOWN"; gene_name "AP2A1"; transcript_type "protein_coding"; transcript_status "KNOWN"; transcript_name "AP2A1-201"; exon_number "19"; exon_id "ENSE00003668265.1"; talon_gene "51484"; talon_transcript "185084"; talon_exon "854826"; ccdsid "CCDS46149.1"; exon_status "KNOWN"; level "2"; protein_id "ENSP00000346246.4"; source "HAVANA"; tag "CCDS";
chr19	HAVANA	exon	49805661	49805777	.	+	.	gene_id "ENSG00000196961.12"; transcript_id "ENST00000354293.9"; gene_type "protein_coding"; gene_status "KNOWN"; gene_name "AP2A1"; transcript_type "protein_coding"; transcript_status "KNOWN"; transcript_name "AP2A1-201"; exon_number "20"; exon_id "ENSE00003542012.1"; talon_gene "51484"; talon_transcript "185084"; talon_exon "854828"; ccdsid "CCDS46149.1"; exon_status "KNOWN"; level "2"; protein_id "ENSP00000346246.4"; source "HAVANA"; tag "CCDS";
chr19	HAVANA	exon	49805872	49805941	.	+	.	gene_id "ENSG00000196961.12"; transcript_id "ENST00000354293.9"; gene_type "protein_coding"; gene_status "KNOWN"; gene_name "AP2A1"; transcript_type "protein_coding"; transcript_status "KNOWN"; transcript_name "AP2A1-201"; exon_number "21"; exon_id "ENSE00003534226.1"; talon_gene "51484"; talon_transcript "185084"; talon_exon "854830"; ccdsid "CCDS46149.1"; exon_status "KNOWN"; level "2"; protein_id "ENSP00000346246.4"; source "HAVANA"; tag "CCDS";
chr19	HAVANA	exon	49806119	49806253	.	+	.	gene_id "ENSG00000196961.12"; transcript_id "ENST00000354293.9"; gene_type "protein_coding"; gene_status "KNOWN"; gene_name "AP2A1"; transcript_type "protein_coding"; transcript_status "KNOWN"; transcript_name "AP2A1-201"; exon_number "22"; exon_id "ENSE00003558762.1"; talon_gene "51484"; talon_transcript "185084"; talon_exon "854832"; ccdsid "CCDS46149.1"; exon_status "KNOWN"; level "2"; protein_id "ENSP00000346246.4"; source "HAVANA"; tag "CCDS";
chr19	HAVANA	exon	49806681	49807112	.	+	.	gene_id "ENSG00000196961.12"; transcript_id "ENST00000354293.9"; gene_type "protein_coding"; gene_status "KNOWN"; gene_name "AP2A1"; transcript_type "protein_coding"; transcript_status "KNOWN"; transcript_name "AP2A1-201"; exon_number "23"; exon_id "ENSE00002319301.1"; talon_gene "51484"; talon_transcript "185084"; talon_exon "854834"; ccdsid "CCDS46149.1"; exon_status "KNOWN"; level "2"; protein_id "ENSP00000346246.4"; source "HAVANA"; tag "CCDS";
chr19	TALON	transcript	49803287	49807113	.	+	.	gene_id "ENSG00000196961.12"; transcript_id "ENCODEHT000557521"; gene_name "AP2A1"; gene_status "KNOWN"; gene_type "protein_coding"; transcript_status "NOVEL"; transcript_name "ENCODEHT000557521"; talon_gene "51484"; talon_transcript "557521"; ISM-suffix_to_IDs "185084,185086,557458,557459,557461,557462,557469,557470,557474,557478,557480,557481,557483,557484,557485,557488,557489,557491,557493,557494,557495,557496,557497,557498,557501,557502,557505,557506,557507,557508,557513,557517,557518,557519"; ISM-suffix_transcript "TRUE"; ISM_to_IDs "185084,185086,557458,557459,557461,557462,557469,557470,557474,557478,557480,557481,557483,557484,557485,557488,557489,557491,557493,557494,557495,557496,557497,557498,557501,557502,557505,557506,557507,557508,557513,557517,557518,557519"; ISM_transcript "TRUE";
chr19	HAVANA	exon	49803287	49803376	.	+	.	gene_id "ENSG00000196961.12"; transcript_id "ENCODEHT000557521"; gene_type "protein_coding"; gene_status "KNOWN"; gene_name "AP2A1"; transcript_status "NOVEL"; transcript_name "ENCODEHT000557521"; exon_number "1"; exon_id "ENSE00003602101.1"; talon_gene "51484"; talon_transcript "557521"; talon_exon "854824"; ccdsid "CCDS46149.1"; exon_status "KNOWN"; level "2"; protein_id "ENSP00000346246.4"; source "HAVANA"; tag "CCDS";
chr19	HAVANA	exon	49805453	49805576	.	+	.	gene_id "ENSG00000196961.12"; transcript_id "ENCODEHT000557521"; gene_type "protein_coding"; gene_status "KNOWN"; gene_name "AP2A1"; transcript_status "NOVEL"; transcript_name "ENCODEHT000557521"; exon_number "2"; exon_id "ENSE00003668265.1"; talon_gene "51484"; talon_transcript "557521"; talon_exon "854826"; ccdsid "CCDS46149.1"; exon_status "KNOWN"; level "2"; protein_id "ENSP00000346246.4"; source "HAVANA"; tag "CCDS";
chr19	HAVANA	exon	49805661	49805777	.	+	.	gene_id "ENSG00000196961.12"; transcript_id "ENCODEHT000557521"; gene_type "protein_coding"; gene_status "KNOWN"; gene_name "AP2A1"; transcript_status "NOVEL"; transcript_name "ENCODEHT000557521"; exon_number "3"; exon_id "ENSE00003542012.1"; talon_gene "51484"; talon_transcript "557521"; talon_exon "854828"; ccdsid "CCDS46149.1"; exon_status "KNOWN"; level "2"; protein_id "ENSP00000346246.4"; source "HAVANA"; tag "CCDS";
chr19	HAVANA	exon	49805872	49805941	.	+	.	gene_id "ENSG00000196961.12"; transcript_id "ENCODEHT000557521"; gene_type "protein_coding"; gene_status "KNOWN"; gene_name "AP2A1"; transcript_status "NOVEL"; transcript_name "ENCODEHT000557521"; exon_number "4"; exon_id "ENSE00003534226.1"; talon_gene "51484"; talon_transcript "557521"; talon_exon "854830"; ccdsid "CCDS46149.1"; exon_status "KNOWN"; level "2"; protein_id "ENSP00000346246.4"; source "HAVANA"; tag "CCDS";
chr19	HAVANA	exon	49806119	49806253	.	+	.	gene_id "ENSG00000196961.12"; transcript_id "ENCODEHT000557521"; gene_type "protein_coding"; gene_status "KNOWN"; gene_name "AP2A1"; transcript_status "NOVEL"; transcript_name "ENCODEHT000557521"; exon_number "5"; exon_id "ENSE00003558762.1"; talon_gene "51484"; talon_transcript "557521"; talon_exon "854832"; ccdsid "CCDS46149.1"; exon_status "KNOWN"; level "2"; protein_id "ENSP00000346246.4"; source "HAVANA"; tag "CCDS";
chr19	TALON	exon	49806681	49807113	.	+	.	gene_id "ENSG00000196961.12"; transcript_id "ENCODEHT000557521"; gene_type "protein_coding"; gene_status "KNOWN"; gene_name "AP2A1"; transcript_status "NOVEL"; transcript_name "ENCODEHT000557521"; exon_number "6"; exon_id "1339177"; talon_gene "51484"; talon_transcript "557521"; talon_exon "1339177"; exon_status "NOVEL";
chr19	HAVANA	transcript	49804876	49807113	.	+	.	gene_id "ENSG00000196961.12"; transcript_id "ENST00000601356.1"; gene_name "AP2A1"; gene_status "KNOWN"; gene_type "protein_coding"; transcript_type "retained_intron"; transcript_status "KNOWN"; transcript_name "AP2A1-208"; talon_gene "51484"; talon_transcript "185091"; havana_transcript "OTTHUMT00000465814.1"; level "2"; source "HAVANA"; transcript_support_level "NA";
chr19	HAVANA	exon	49804876	49807113	.	+	.	gene_id "ENSG00000196961.12"; transcript_id "ENST00000601356.1"; gene_type "protein_coding"; gene_status "KNOWN"; gene_name "AP2A1"; transcript_type "retained_intron"; transcript_status "KNOWN"; transcript_name "AP2A1-208"; exon_number "1"; exon_id "ENSE00003189404.1"; talon_gene "51484"; talon_transcript "185091"; talon_exon "854863"; exon_status "KNOWN"; level "2"; source "HAVANA";
chr19	TALON	transcript	49806119	49807110	.	+	.	gene_id "ENSG00000196961.12"; transcript_id "ENCODEHT000557532"; gene_name "AP2A1"; gene_status "KNOWN"; gene_type "protein_coding"; transcript_status "NOVEL"; transcript_name "ENCODEHT000557532"; talon_gene "51484"; talon_transcript "557532"; ISM-suffix_to_IDs "185084,185086,185087,557458,557459,557461,557462,557469,557470,557474,557475,557478,557480,557481,557483,557484,557485,557488,557489,557491,557493,557494,557495,557496,557497,557498,557501,557502,557504,557505,557506,557507,557508,557510,557511,557513,557515,557517,557518,557519,557521,557524,557525,557526,557529"; ISM-suffix_transcript "TRUE"; ISM_to_IDs "185084,185086,185087,557458,557459,557461,557462,557469,557470,557474,557475,557478,557480,557481,557483,557484,557485,557488,557489,557491,557493,557494,557495,557496,557497,557498,557501,557502,557504,557505,557506,557507,557508,557510,557511,557513,557515,557517,557518,557519,557521,557524,557525,557526,557529"; ISM_transcript "TRUE";
chr19	HAVANA	exon	49806119	49806253	.	+	.	gene_id "ENSG00000196961.12"; transcript_id "ENCODEHT000557532"; gene_type "protein_coding"; gene_status "KNOWN"; gene_name "AP2A1"; transcript_status "NOVEL"; transcript_name "ENCODEHT000557532"; exon_number "1"; exon_id "ENSE00003558762.1"; talon_gene "51484"; talon_transcript "557532"; talon_exon "854832"; ccdsid "CCDS46149.1"; exon_status "KNOWN"; level "2"; protein_id "ENSP00000346246.4"; source "HAVANA"; tag "CCDS";
chr19	HAVANA	exon	49806681	49807110	.	+	.	gene_id "ENSG00000196961.12"; transcript_id "ENCODEHT000557532"; gene_type "protein_coding"; gene_status "KNOWN"; gene_name "AP2A1"; transcript_status "NOVEL"; transcript_name "ENCODEHT000557532"; exon_number "2"; exon_id "ENSE00003125664.1"; talon_gene "51484"; talon_transcript "557532"; talon_exon "854843"; ccdsid "CCDS46148.1"; exon_status "KNOWN"; level "2"; protein_id "ENSP00000351926.4"; source "HAVANA"; tag "CCDS";
chr19	HAVANA	gene	49806890	49808825	.	-	.	gene_id "ENSG00000010361.13"; gene_name "FUZ"; gene_status "KNOWN"; gene_type "protein_coding"; talon_gene "51486"; havana_gene "OTTHUMG00000167281.3"; level "1";
chr19	HAVANA	transcript	49806890	49813249	.	-	.	gene_id "ENSG00000010361.13"; transcript_id "ENST00000533418.5"; gene_name "FUZ"; gene_status "KNOWN"; gene_type "protein_coding"; transcript_type "protein_coding"; transcript_status "KNOWN"; transcript_name "FUZ-216"; talon_gene "51486"; talon_transcript "185096"; havana_transcript "OTTHUMT00000393983.1"; level "2"; protein_id "ENSP00000431731.1"; source "HAVANA"; tag "basic"; transcript_support_level "5";
chr19	HAVANA	exon	49813133	49813249	.	-	.	gene_id "ENSG00000010361.13"; transcript_id "ENST00000533418.5"; gene_type "protein_coding"; gene_status "KNOWN"; gene_name "FUZ"; transcript_type "protein_coding"; transcript_status "KNOWN"; transcript_name "FUZ-216"; exon_number "1"; exon_id "ENSE00002147156.1"; talon_gene "51486"; talon_transcript "185096"; talon_exon "854895"; exon_status "KNOWN"; level "2"; protein_id "ENSP00000431731.1"; source "HAVANA"; tag "basic";
chr19	HAVANA	exon	49812615	49812736	.	-	.	gene_id "ENSG00000010361.13"; transcript_id "ENST00000533418.5"; gene_type "protein_coding"; gene_status "KNOWN"; gene_name "FUZ"; transcript_type "protein_coding"; transcript_status "KNOWN"; transcript_name "FUZ-216"; exon_number "2"; exon_id "ENSE00003529157.1"; talon_gene "51486"; talon_transcript "185096"; talon_exon "854867"; ccdsid "CCDS12781.1"; exon_status "KNOWN"; level "2"; protein_id "ENSP00000433492.1"; source "HAVANA"; tag "basic";
chr19	HAVANA	exon	49812251	49812335	.	-	.	gene_id "ENSG00000010361.13"; transcript_id "ENST00000533418.5"; gene_type "protein_coding"; gene_status "KNOWN"; gene_name "FUZ"; transcript_type "protein_coding"; transcript_status "KNOWN"; transcript_name "FUZ-216"; exon_number "3"; exon_id "ENSE00003510926.1"; talon_gene "51486"; talon_transcript "185096"; talon_exon "854898"; ccdsid "CCDS12781.1"; exon_status "KNOWN"; level "2"; protein_id "ENSP00000431731.1"; source "HAVANA"; tag "basic";
chr19	HAVANA	exon	49811631	49811699	.	-	.	gene_id "ENSG00000010361.13"; transcript_id "ENST00000533418.5"; gene_type "protein_coding"; gene_status "KNOWN"; gene_name "FUZ"; transcript_type "protein_coding"; transcript_status "KNOWN"; transcript_name "FUZ-216"; exon_number "4"; exon_id "ENSE00003551160.1"; talon_gene "51486"; talon_transcript "185096"; talon_exon "854869"; ccdsid "CCDS54293.1"; exon_status "KNOWN"; level "2"; protein_id "ENSP00000433492.1"; source "HAVANA"; tag "CCDS";
chr19	HAVANA	exon	49811363	49811467	.	-	.	gene_id "ENSG00000010361.13"; transcript_id "ENST00000533418.5"; gene_type "protein_coding"; gene_status "KNOWN"; gene_name "FUZ"; transcript_type "protein_coding"; transcript_status "KNOWN"; transcript_name "FUZ-216"; exon_number "5"; exon_id "ENSE00003574557.1"; talon_gene "51486"; talon_transcript "185096"; talon_exon "854871"; ccdsid "CCDS54293.1"; exon_status "KNOWN"; level "2"; protein_id "ENSP00000433492.1"; source "HAVANA"; tag "CCDS";
chr19	HAVANA	exon	49809378	49809575	.	-	.	gene_id "ENSG00000010361.13"; transcript_id "ENST00000533418.5"; gene_type "protein_coding"; gene_status "KNOWN"; gene_name "FUZ"; transcript_type "protein_coding"; transcript_status "KNOWN"; transcript_name "FUZ-216"; exon_number "6"; exon_id "ENSE00003552756.1"; talon_gene "51486"; talon_transcript "185096"; talon_exon "854873"; ccdsid "CCDS54293.1"; exon_status "KNOWN"; level "2"; protein_id "ENSP00000433492.1"; source "HAVANA"; tag "CCDS";
chr19	HAVANA	exon	49809163	49809258	.	-	.	gene_id "ENSG00000010361.13"; transcript_id "ENST00000533418.5"; gene_type "protein_coding"; gene_status "KNOWN"; gene_name "FUZ"; transcript_type "protein_coding"; transcript_status "KNOWN"; transcript_name "FUZ-216"; exon_number "7"; exon_id "ENSE00003627713.1"; talon_gene "51486"; talon_transcript "185096"; talon_exon "854875"; ccdsid "CCDS54293.1"; exon_status "KNOWN"; level "2"; protein_id "ENSP00000433492.1"; source "HAVANA"; tag "CCDS";
chr19	HAVANA	exon	49808717	49808823	.	-	.	gene_id "ENSG00000010361.13"; transcript_id "ENST00000533418.5"; gene_type "protein_coding"; gene_status "KNOWN"; gene_name "FUZ"; transcript_type "protein_coding"; transcript_status "KNOWN"; transcript_name "FUZ-216"; exon_number "8"; exon_id "ENSE00003469612.1"; talon_gene "51486"; talon_transcript "185096"; talon_exon "854877"; ccdsid "CCDS54293.1"; exon_status "KNOWN"; level "2"; protein_id "ENSP00000433492.1"; source "HAVANA"; tag "CCDS";
chr19	HAVANA	exon	49808574	49808638	.	-	.	gene_id "ENSG00000010361.13"; transcript_id "ENST00000533418.5"; gene_type "protein_coding"; gene_status "KNOWN"; gene_name "FUZ"; transcript_type "protein_coding"; transcript_status "KNOWN"; transcript_name "FUZ-216"; exon_number "9"; exon_id "ENSE00003510620.1"; talon_gene "51486"; talon_transcript "185096"; talon_exon "854879"; ccdsid "CCDS54293.1"; exon_status "KNOWN"; level "2"; protein_id "ENSP00000433492.1"; source "HAVANA"; tag "CCDS";
chr19	HAVANA	exon	49808414	49808488	.	-	.	gene_id "ENSG00000010361.13"; transcript_id "ENST00000533418.5"; gene_type "protein_coding"; gene_status "KNOWN"; gene_name "FUZ"; transcript_type "protein_coding"; transcript_status "KNOWN"; transcript_name "FUZ-216"; exon_number "10"; exon_id "ENSE00003488105.1"; talon_gene "51486"; talon_transcript "185096"; talon_exon "854881"; ccdsid "CCDS54293.1"; exon_status "KNOWN"; level "2"; protein_id "ENSP00000433492.1"; source "HAVANA"; tag "CCDS";
chr19	HAVANA	exon	49806890	49807374	.	-	.	gene_id "ENSG00000010361.13"; transcript_id "ENST00000533418.5"; gene_type "protein_coding"; gene_status "KNOWN"; gene_name "FUZ"; transcript_type "protein_coding"; transcript_status "KNOWN"; transcript_name "FUZ-216"; exon_number "11"; exon_id "ENSE00002172294.1"; talon_gene "51486"; talon_transcript "185096"; talon_exon "854894"; ccdsid "CCDS54293.1"; exon_status "KNOWN"; level "2"; protein_id "ENSP00000435177.1"; source "HAVANA"; tag "CCDS";
chr19	HAVANA	transcript	49806897	49813270	.	-	.	gene_id "ENSG00000010361.13"; transcript_id "ENST00000313777.8"; gene_name "FUZ"; gene_status "KNOWN"; gene_type "protein_coding"; transcript_type "protein_coding"; transcript_status "KNOWN"; transcript_name "FUZ-201"; talon_gene "51486"; talon_transcript "185098"; ccdsid "CCDS12781.1"; havana_transcript "OTTHUMT00000393986.1"; level "2"; protein_id "ENSP00000313309.4"; source "HAVANA"; tag "CCDS"; transcript_support_level "1";
chr19	HAVANA	exon	49812996	49813270	.	-	.	gene_id "ENSG00000010361.13"; transcript_id "ENST00000313777.8"; gene_type "protein_coding"; gene_status "KNOWN"; gene_name "FUZ"; transcript_type "protein_coding"; transcript_status "KNOWN"; transcript_name "FUZ-201"; exon_number "1"; exon_id "ENSE00001251873.6"; talon_gene "51486"; talon_transcript "185098"; talon_exon "854902"; ccdsid "CCDS12781.1"; exon_status "KNOWN"; level "2"; protein_id "ENSP00000313309.4"; source "HAVANA"; tag "CCDS";
chr19	HAVANA	exon	49812615	49812736	.	-	.	gene_id "ENSG00000010361.13"; transcript_id "ENST00000313777.8"; gene_type "protein_coding"; gene_status "KNOWN"; gene_name "FUZ"; transcript_type "protein_coding"; transcript_status "KNOWN"; transcript_name "FUZ-201"; exon_number "2"; exon_id "ENSE00003529157.1"; talon_gene "51486"; talon_transcript "185098"; talon_exon "854867"; ccdsid "CCDS12781.1"; exon_status "KNOWN"; level "2"; protein_id "ENSP00000433492.1"; source "HAVANA"; tag "basic";
chr19	HAVANA	exon	49812251	49812335	.	-	.	gene_id "ENSG00000010361.13"; transcript_id "ENST00000313777.8"; gene_type "protein_coding"; gene_status "KNOWN"; gene_name "FUZ"; transcript_type "protein_coding"; transcript_status "KNOWN"; transcript_name "FUZ-201"; exon_number "3"; exon_id "ENSE00003510926.1"; talon_gene "51486"; talon_transcript "185098"; talon_exon "854898"; ccdsid "CCDS12781.1"; exon_status "KNOWN"; level "2"; protein_id "ENSP00000431731.1"; source "HAVANA"; tag "basic";
chr19	HAVANA	exon	49811631	49811699	.	-	.	gene_id "ENSG00000010361.13"; transcript_id "ENST00000313777.8"; gene_type "protein_coding"; gene_status "KNOWN"; gene_name "FUZ"; transcript_type "protein_coding"; transcript_status "KNOWN"; transcript_name "FUZ-201"; exon_number "4"; exon_id "ENSE00003551160.1"; talon_gene "51486"; talon_transcript "185098"; talon_exon "854869"; ccdsid "CCDS54293.1"; exon_status "KNOWN"; level "2"; protein_id "ENSP00000433492.1"; source "HAVANA"; tag "CCDS";
chr19	HAVANA	exon	49811363	49811467	.	-	.	gene_id "ENSG00000010361.13"; transcript_id "ENST00000313777.8"; gene_type "protein_coding"; gene_status "KNOWN"; gene_name "FUZ"; transcript_type "protein_coding"; transcript_status "KNOWN"; transcript_name "FUZ-201"; exon_number "5"; exon_id "ENSE00003574557.1"; talon_gene "51486"; talon_transcript "185098"; talon_exon "854871"; ccdsid "CCDS54293.1"; exon_status "KNOWN"; level "2"; protein_id "ENSP00000433492.1"; source "HAVANA"; tag "CCDS";
chr19	HAVANA	exon	49809378	49809575	.	-	.	gene_id "ENSG00000010361.13"; transcript_id "ENST00000313777.8"; gene_type "protein_coding"; gene_status "KNOWN"; gene_name "FUZ"; transcript_type "protein_coding"; transcript_status "KNOWN"; transcript_name "FUZ-201"; exon_number "6"; exon_id "ENSE00003552756.1"; talon_gene "51486"; talon_transcript "185098"; talon_exon "854873"; ccdsid "CCDS54293.1"; exon_status "KNOWN"; level "2"; protein_id "ENSP00000433492.1"; source "HAVANA"; tag "CCDS";
chr19	HAVANA	exon	49809163	49809258	.	-	.	gene_id "ENSG00000010361.13"; transcript_id "ENST00000313777.8"; gene_type "protein_coding"; gene_status "KNOWN"; gene_name "FUZ"; transcript_type "protein_coding"; transcript_status "KNOWN"; transcript_name "FUZ-201"; exon_number "7"; exon_id "ENSE00003627713.1"; talon_gene "51486"; talon_transcript "185098"; talon_exon "854875"; ccdsid "CCDS54293.1"; exon_status "KNOWN"; level "2"; protein_id "ENSP00000433492.1"; source "HAVANA"; tag "CCDS";
chr19	HAVANA	exon	49808717	49808823	.	-	.	gene_id "ENSG00000010361.13"; transcript_id "ENST00000313777.8"; gene_type "protein_coding"; gene_status "KNOWN"; gene_name "FUZ"; transcript_type "protein_coding"; transcript_status "KNOWN"; transcript_name "FUZ-201"; exon_number "8"; exon_id "ENSE00003469612.1"; talon_gene "51486"; talon_transcript "185098"; talon_exon "854877"; ccdsid "CCDS54293.1"; exon_status "KNOWN"; level "2"; protein_id "ENSP00000433492.1"; source "HAVANA"; tag "CCDS";
chr19	HAVANA	exon	49808574	49808638	.	-	.	gene_id "ENSG00000010361.13"; transcript_id "ENST00000313777.8"; gene_type "protein_coding"; gene_status "KNOWN"; gene_name "FUZ"; transcript_type "protein_coding"; transcript_status "KNOWN"; transcript_name "FUZ-201"; exon_number "9"; exon_id "ENSE00003510620.1"; talon_gene "51486"; talon_transcript "185098"; talon_exon "854879"; ccdsid "CCDS54293.1"; exon_status "KNOWN"; level "2"; protein_id "ENSP00000433492.1"; source "HAVANA"; tag "CCDS";
chr19	HAVANA	exon	49808414	49808488	.	-	.	gene_id "ENSG00000010361.13"; transcript_id "ENST00000313777.8"; gene_type "protein_coding"; gene_status "KNOWN"; gene_name "FUZ"; transcript_type "protein_coding"; transcript_status "KNOWN"; transcript_name "FUZ-201"; exon_number "10"; exon_id "ENSE00003488105.1"; talon_gene "51486"; talon_transcript "185098"; talon_exon "854881"; ccdsid "CCDS54293.1"; exon_status "KNOWN"; level "2"; protein_id "ENSP00000433492.1"; source "HAVANA"; tag "CCDS";
chr19	HAVANA	exon	49806897	49807374	.	-	.	gene_id "ENSG00000010361.13"; transcript_id "ENST00000313777.8"; gene_type "protein_coding"; gene_status "KNOWN"; gene_name "FUZ"; transcript_type "protein_coding"; transcript_status "KNOWN"; transcript_name "FUZ-201"; exon_number "11"; exon_id "ENSE00002186940.1"; talon_gene "51486"; talon_transcript "185098"; talon_exon "854903"; ccdsid "CCDS12781.1"; exon_status "KNOWN"; level "2"; protein_id "ENSP00000313309.4"; source "HAVANA"; tag "CCDS";
chr19	HAVANA	transcript	49808123	49808825	.	-	.	gene_id "ENSG00000010361.13"; transcript_id "ENST00000534138.1"; gene_name "FUZ"; gene_status "KNOWN"; gene_type "protein_coding"; transcript_type "retained_intron"; transcript_status "KNOWN"; transcript_name "FUZ-218"; talon_gene "51486"; talon_transcript "185100"; havana_transcript "OTTHUMT00000393989.1"; level "2"; source "HAVANA"; transcript_support_level "4";
chr19	HAVANA	exon	49808717	49808825	.	-	.	gene_id "ENSG00000010361.13"; transcript_id "ENST00000534138.1"; gene_type "protein_coding"; gene_status "KNOWN"; gene_name "FUZ"; transcript_type "retained_intron"; transcript_status "KNOWN"; transcript_name "FUZ-218"; exon_number "1"; exon_id "ENSE00002185535.1"; talon_gene "51486"; talon_transcript "185100"; talon_exon "854907"; exon_status "KNOWN"; level "2"; source "HAVANA";
chr19	HAVANA	exon	49808574	49808638	.	-	.	gene_id "ENSG00000010361.13"; transcript_id "ENST00000534138.1"; gene_type "protein_coding"; gene_status "KNOWN"; gene_name "FUZ"; transcript_type "retained_intron"; transcript_status "KNOWN"; transcript_name "FUZ-218"; exon_number "2"; exon_id "ENSE00003510620.1"; talon_gene "51486"; talon_transcript "185100"; talon_exon "854879"; ccdsid "CCDS54293.1"; exon_status "KNOWN"; level "2"; protein_id "ENSP00000433492.1"; source "HAVANA"; tag "CCDS";
chr19	HAVANA	exon	49808123	49808488	.	-	.	gene_id "ENSG00000010361.13"; transcript_id "ENST00000534138.1"; gene_type "protein_coding"; gene_status "KNOWN"; gene_name "FUZ"; transcript_type "retained_intron"; transcript_status "KNOWN"; transcript_name "FUZ-218"; exon_number "3"; exon_id "ENSE00002152852.1"; talon_gene "51486"; talon_transcript "185100"; talon_exon "854908"; exon_status "KNOWN"; level "2"; source "HAVANA";
chr19	HAVANA	gene	49808933	49809738	.	+	.	gene_id "ENSG00000269194.1"; gene_name "AC006942.1"; gene_status "KNOWN"; gene_type "antisense"; talon_gene "51487"; havana_gene "OTTHUMG00000183160.1"; level "2";
chr19	HAVANA	transcript	49808933	49809738	.	+	.	gene_id "ENSG00000269194.1"; transcript_id "ENST00000600669.1"; gene_name "AC006942.1"; gene_status "KNOWN"; gene_type "antisense"; transcript_type "antisense"; transcript_status "KNOWN"; transcript_name "AC006942.1-201"; talon_gene "51487"; talon_transcript "185111"; havana_transcript "OTTHUMT00000465313.1"; level "2"; source "HAVANA"; tag "basic"; transcript_support_level "2";
chr19	HAVANA	exon	49808933	49809026	.	+	.	gene_id "ENSG00000269194.1"; transcript_id "ENST00000600669.1"; gene_type "antisense"; gene_status "KNOWN"; gene_name "AC006942.1"; transcript_type "antisense"; transcript_status "KNOWN"; transcript_name "AC006942.1-201"; exon_number "1"; exon_id "ENSE00003015907.1"; talon_gene "51487"; talon_transcript "185111"; talon_exon "854937"; exon_status "KNOWN"; level "2"; source "HAVANA"; tag "basic";
chr19	HAVANA	exon	49809313	49809738	.	+	.	gene_id "ENSG00000269194.1"; transcript_id "ENST00000600669.1"; gene_type "antisense"; gene_status "KNOWN"; gene_name "AC006942.1"; transcript_type "antisense"; transcript_status "KNOWN"; transcript_name "AC006942.1-201"; exon_number "2"; exon_id "ENSE00003022174.1"; talon_gene "51487"; talon_transcript "185111"; talon_exon "854939"; exon_status "KNOWN"; level "2"; source "HAVANA"; tag "basic";
chr19	HAVANA	gene	49818289	49840383	.	+	.	gene_id "ENSG00000104973.17"; gene_name "MED25"; gene_status "KNOWN"; gene_type "protein_coding"; talon_gene "51488"; havana_gene "OTTHUMG00000183161.4"; level "2"; tag "ncRNA_host";
chr19	HAVANA	transcript	49818289	49836979	.	+	.	gene_id "ENSG00000104973.17"; transcript_id "ENST00000312865.10"; gene_name "MED25"; gene_status "KNOWN"; gene_type "protein_coding"; transcript_type "protein_coding"; transcript_status "KNOWN"; transcript_name "MED25-201"; talon_gene "51488"; talon_transcript "185118"; ccdsid "CCDS33075.1"; havana_transcript "OTTHUMT00000465316.1"; level "2"; protein_id "ENSP00000326767.5"; source "HAVANA"; tag "CCDS"; transcript_support_level "1";
chr19	HAVANA	exon	49818289	49818475	.	+	.	gene_id "ENSG00000104973.17"; transcript_id "ENST00000312865.10"; gene_type "protein_coding"; gene_status "KNOWN"; gene_name "MED25"; transcript_type "protein_coding"; transcript_status "KNOWN"; transcript_name "MED25-201"; exon_number "1"; exon_id "ENSE00003551513.1"; talon_gene "51488"; talon_transcript "185118"; talon_exon "854988"; ccdsid "CCDS33075.1"; exon_status "KNOWN"; level "2"; protein_id "ENSP00000326767.5"; source "HAVANA"; tag "CCDS";
chr19	HAVANA	exon	49818571	49818616	.	+	.	gene_id "ENSG00000104973.17"; transcript_id "ENST00000312865.10"; gene_type "protein_coding"; gene_status "KNOWN"; gene_name "MED25"; transcript_type "protein_coding"; transcript_status "KNOWN"; transcript_name "MED25-201"; exon_number "2"; exon_id "ENSE00003663028.1"; talon_gene "51488"; talon_transcript "185118"; talon_exon "854963"; ccdsid "CCDS33075.1"; exon_status "KNOWN"; level "2"; protein_id "ENSP00000326767.5"; source "HAVANA"; tag "CCDS";
chr19	HAVANA	exon	49819172	49819296	.	+	.	gene_id "ENSG00000104973.17"; transcript_id "ENST00000312865.10"; gene_type "protein_coding"; gene_status "KNOWN"; gene_name "MED25"; transcript_type "protein_coding"; transcript_status "KNOWN"; transcript_name "MED25-201"; exon_number "3"; exon_id "ENSE00001731650.1"; talon_gene "51488"; talon_transcript "185118"; talon_exon "854965"; ccdsid "CCDS33075.1"; exon_status "KNOWN"; level "2"; protein_id "ENSP00000326767.5"; source "HAVANA"; tag "CCDS";
chr19	HAVANA	exon	49828449	49828547	.	+	.	gene_id "ENSG00000104973.17"; transcript_id "ENST00000312865.10"; gene_type "protein_coding"; gene_status "KNOWN"; gene_name "MED25"; transcript_type "protein_coding"; transcript_status "KNOWN"; transcript_name "MED25-201"; exon_number "4"; exon_id "ENSE00001706125.1"; talon_gene "51488"; talon_transcript "185118"; talon_exon "854967"; ccdsid "CCDS33075.1"; exon_status "KNOWN"; level "2"; protein_id "ENSP00000326767.5"; source "HAVANA"; tag "CCDS";
chr19	HAVANA	exon	49828970	49829090	.	+	.	gene_id "ENSG00000104973.17"; transcript_id "ENST00000312865.10"; gene_type "protein_coding"; gene_status "KNOWN"; gene_name "MED25"; transcript_type "protein_coding"; transcript_status "KNOWN"; transcript_name "MED25-201"; exon_number "5"; exon_id "ENSE00001792658.1"; talon_gene "51488"; talon_transcript "185118"; talon_exon "854969"; ccdsid "CCDS33075.1"; exon_status "KNOWN"; level "2"; protein_id "ENSP00000326767.5"; source "HAVANA"; tag "CCDS";
chr19	HAVANA	exon	49829786	49829948	.	+	.	gene_id "ENSG00000104973.17"; transcript_id "ENST00000312865.10"; gene_type "protein_coding"; gene_status "KNOWN"; gene_name "MED25"; transcript_type "protein_coding"; transcript_status "KNOWN"; transcript_name "MED25-201"; exon_number "6"; exon_id "ENSE00001792578.1"; talon_gene "51488"; talon_transcript "185118"; talon_exon "854971"; ccdsid "CCDS33075.1"; exon_status "KNOWN"; level "2"; protein_id "ENSP00000326767.5"; source "HAVANA"; tag "CCDS";
chr19	HAVANA	exon	49830088	49830218	.	+	.	gene_id "ENSG00000104973.17"; transcript_id "ENST00000312865.10"; gene_type "protein_coding"; gene_status "KNOWN"; gene_name "MED25"; transcript_type "protein_coding"; transcript_status "KNOWN"; transcript_name "MED25-201"; exon_number "7"; exon_id "ENSE00001126687.1"; talon_gene "51488"; talon_transcript "185118"; talon_exon "854973"; ccdsid "CCDS33075.1"; exon_status "KNOWN"; level "2"; protein_id "ENSP00000326767.5"; source "HAVANA"; tag "CCDS";
chr19	HAVANA	exon	49830511	49830598	.	+	.	gene_id "ENSG00000104973.17"; transcript_id "ENST00000312865.10"; gene_type "protein_coding"; gene_status "KNOWN"; gene_name "MED25"; transcript_type "protein_coding"; transcript_status "KNOWN"; transcript_name "MED25-201"; exon_number "8"; exon_id "ENSE00000720687.1"; talon_gene "51488"; talon_transcript "185118"; talon_exon "854975"; ccdsid "CCDS33075.1"; exon_status "KNOWN"; level "2"; protein_id "ENSP00000326767.5"; source "HAVANA"; tag "CCDS";
chr19	HAVANA	exon	49830694	49830887	.	+	.	gene_id "ENSG00000104973.17"; transcript_id "ENST00000312865.10"; gene_type "protein_coding"; gene_status "KNOWN"; gene_name "MED25"; transcript_type "protein_coding"; transcript_status "KNOWN"; transcript_name "MED25-201"; exon_number "9"; exon_id "ENSE00001126742.2"; talon_gene "51488"; talon_transcript "185118"; talon_exon "854990"; ccdsid "CCDS33075.1"; exon_status "KNOWN"; level "2"; protein_id "ENSP00000326767.5"; source "HAVANA"; tag "CCDS";
chr19	HAVANA	exon	49831333	49831461	.	+	.	gene_id "ENSG00000104973.17"; transcript_id "ENST00000312865.10"; gene_type "protein_coding"; gene_status "KNOWN"; gene_name "MED25"; transcript_type "protein_coding"; transcript_status "KNOWN"; transcript_name "MED25-201"; exon_number "10"; exon_id "ENSE00003648299.1"; talon_gene "51488"; talon_transcript "185118"; talon_exon "854946"; ccdsid "CCDS33075.1"; exon_status "KNOWN"; level "2"; protein_id "ENSP00000326767.5"; source "HAVANA"; tag "CCDS";
chr19	HAVANA	exon	49831936	49832021	.	+	.	gene_id "ENSG00000104973.17"; transcript_id "ENST00000312865.10"; gene_type "protein_coding"; gene_status "KNOWN"; gene_name "MED25"; transcript_type "protein_coding"; transcript_status "KNOWN"; transcript_name "MED25-201"; exon_number "11"; exon_id "ENSE00000864571.1"; talon_gene "51488"; talon_transcript "185118"; talon_exon "854948"; ccdsid "CCDS33075.1"; exon_status "KNOWN"; level "2"; protein_id "ENSP00000326767.5"; source "HAVANA"; tag "CCDS";
chr19	HAVANA	exon	49832100	49832157	.	+	.	gene_id "ENSG00000104973.17"; transcript_id "ENST00000312865.10"; gene_type "protein_coding"; gene_status "KNOWN"; gene_name "MED25"; transcript_type "protein_coding"; transcript_status "KNOWN"; transcript_name "MED25-201"; exon_number "12"; exon_id "ENSE00002431227.1"; talon_gene "51488"; talon_transcript "185118"; talon_exon "854950"; ccdsid "CCDS33075.1"; exon_status "KNOWN"; level "2"; protein_id "ENSP00000326767.5"; source "HAVANA"; tag "CCDS";
chr19	HAVANA	exon	49832308	49832415	.	+	.	gene_id "ENSG00000104973.17"; transcript_id "ENST00000312865.10"; gene_type "protein_coding"; gene_status "KNOWN"; gene_name "MED25"; transcript_type "protein_coding"; transcript_status "KNOWN"; transcript_name "MED25-201"; exon_number "13"; exon_id "ENSE00003648669.1"; talon_gene "51488"; talon_transcript "185118"; talon_exon "854952"; ccdsid "CCDS33075.1"; exon_status "KNOWN"; level "2"; protein_id "ENSP00000326767.5"; source "HAVANA"; tag "CCDS";
chr19	HAVANA	exon	49834986	49835177	.	+	.	gene_id "ENSG00000104973.17"; transcript_id "ENST00000312865.10"; gene_type "protein_coding"; gene_status "KNOWN"; gene_name "MED25"; transcript_type "protein_coding"; transcript_status "KNOWN"; transcript_name "MED25-201"; exon_number "14"; exon_id "ENSE00000864576.1"; talon_gene "51488"; talon_transcript "185118"; talon_exon "854954"; ccdsid "CCDS33075.1"; exon_status "KNOWN"; level "2"; protein_id "ENSP00000326767.5"; source "HAVANA"; tag "CCDS";
chr19	HAVANA	exon	49835534	49835605	.	+	.	gene_id "ENSG00000104973.17"; transcript_id "ENST00000312865.10"; gene_type "protein_coding"; gene_status "KNOWN"; gene_name "MED25"; transcript_type "protein_coding"; transcript_status "KNOWN"; transcript_name "MED25-201"; exon_number "15"; exon_id "ENSE00003563651.1"; talon_gene "51488"; talon_transcript "185118"; talon_exon "854956"; ccdsid "CCDS33075.1"; exon_status "KNOWN"; level "2"; protein_id "ENSP00000326767.5"; source "HAVANA"; tag "CCDS";
chr19	HAVANA	exon	49835727	49835945	.	+	.	gene_id "ENSG00000104973.17"; transcript_id "ENST00000312865.10"; gene_type "protein_coding"; gene_status "KNOWN"; gene_name "MED25"; transcript_type "protein_coding"; transcript_status "KNOWN"; transcript_name "MED25-201"; exon_number "16"; exon_id "ENSE00003550855.1"; talon_gene "51488"; talon_transcript "185118"; talon_exon "854958"; ccdsid "CCDS33075.1"; exon_status "KNOWN"; level "2"; protein_id "ENSP00000326767.5"; source "HAVANA"; tag "CCDS";
chr19	HAVANA	exon	49836226	49836406	.	+	.	gene_id "ENSG00000104973.17"; transcript_id "ENST00000312865.10"; gene_type "protein_coding"; gene_status "KNOWN"; gene_name "MED25"; transcript_type "protein_coding"; transcript_status "KNOWN"; transcript_name "MED25-201"; exon_number "17"; exon_id "ENSE00003508890.1"; talon_gene "51488"; talon_transcript "185118"; talon_exon "854960"; ccdsid "CCDS33075.1"; exon_status "KNOWN"; level "2"; protein_id "ENSP00000326767.5"; source "HAVANA"; tag "CCDS";
chr19	HAVANA	exon	49836847	49836979	.	+	.	gene_id "ENSG00000104973.17"; transcript_id "ENST00000312865.10"; gene_type "protein_coding"; gene_status "KNOWN"; gene_name "MED25"; transcript_type "protein_coding"; transcript_status "KNOWN"; transcript_name "MED25-201"; exon_number "18"; exon_id "ENSE00001126829.9"; talon_gene "51488"; talon_transcript "185118"; talon_exon "854991"; ccdsid "CCDS33075.1"; exon_status "KNOWN"; level "2"; protein_id "ENSP00000326767.5"; source "HAVANA"; tag "CCDS";
chr19	HAVANA	transcript	49832884	49836979	.	+	.	gene_id "ENSG00000104973.17"; transcript_id "ENST00000594998.1"; gene_name "MED25"; gene_status "KNOWN"; gene_type "protein_coding"; transcript_type "retained_intron"; transcript_status "KNOWN"; transcript_name "MED25-206"; talon_gene "51488"; talon_transcript "185124"; havana_transcript "OTTHUMT00000465335.1"; level "2"; source "HAVANA"; transcript_support_level "1";
chr19	HAVANA	exon	49832884	49835177	.	+	.	gene_id "ENSG00000104973.17"; transcript_id "ENST00000594998.1"; gene_type "protein_coding"; gene_status "KNOWN"; gene_name "MED25"; transcript_type "retained_intron"; transcript_status "KNOWN"; transcript_name "MED25-206"; exon_number "1"; exon_id "ENSE00003094773.1"; talon_gene "51488"; talon_transcript "185124"; talon_exon "855011"; exon_status "KNOWN"; level "2"; source "HAVANA";
chr19	HAVANA	exon	49835534	49835605	.	+	.	gene_id "ENSG00000104973.17"; transcript_id "ENST00000594998.1"; gene_type "protein_coding"; gene_status "KNOWN"; gene_name "MED25"; transcript_type "retained_intron"; transcript_status "KNOWN"; transcript_name "MED25-206"; exon_number "2"; exon_id "ENSE00003563651.1"; talon_gene "51488"; talon_transcript "185124"; talon_exon "854956"; ccdsid "CCDS33075.1"; exon_status "KNOWN"; level "2"; protein_id "ENSP00000326767.5"; source "HAVANA"; tag "CCDS";
chr19	HAVANA	exon	49835727	49835945	.	+	.	gene_id "ENSG00000104973.17"; transcript_id "ENST00000594998.1"; gene_type "protein_coding"; gene_status "KNOWN"; gene_name "MED25"; transcript_type "retained_intron"; transcript_status "KNOWN"; transcript_name "MED25-206"; exon_number "3"; exon_id "ENSE00003550855.1"; talon_gene "51488"; talon_transcript "185124"; talon_exon "854958"; ccdsid "CCDS33075.1"; exon_status "KNOWN"; level "2"; protein_id "ENSP00000326767.5"; source "HAVANA"; tag "CCDS";
chr19	HAVANA	exon	49836226	49836979	.	+	.	gene_id "ENSG00000104973.17"; transcript_id "ENST00000594998.1"; gene_type "protein_coding"; gene_status "KNOWN"; gene_name "MED25"; transcript_type "retained_intron"; transcript_status "KNOWN"; transcript_name "MED25-206"; exon_number "4"; exon_id "ENSE00003142367.1"; talon_gene "51488"; talon_transcript "185124"; talon_exon "855012"; exon_status "KNOWN"; level "2"; source "HAVANA";
chr19	HAVANA	transcript	49835058	49840383	.	+	.	gene_id "ENSG00000104973.17"; transcript_id "ENST00000593767.2"; gene_name "MED25"; gene_status "KNOWN"; gene_type "protein_coding"; transcript_type "protein_coding"; transcript_status "KNOWN"; transcript_name "MED25-205"; talon_gene "51488"; talon_transcript "185125"; havana_transcript "OTTHUMT00000465336.3"; level "2"; protein_id "ENSP00000470692.2"; source "HAVANA"; tag "cds_start_NF"; transcript_support_level "3";
chr19	HAVANA	exon	49835058	49835177	.	+	.	gene_id "ENSG00000104973.17"; transcript_id "ENST00000593767.2"; gene_type "protein_coding"; gene_status "KNOWN"; gene_name "MED25"; transcript_type "protein_coding"; transcript_status "KNOWN"; transcript_name "MED25-205"; exon_number "1"; exon_id "ENSE00003029146.1"; talon_gene "51488"; talon_transcript "185125"; talon_exon "855013"; exon_status "KNOWN"; level "2"; protein_id "ENSP00000470692.2"; source "HAVANA"; tag "cds_start_NF";
chr19	HAVANA	exon	49835534	49835605	.	+	.	gene_id "ENSG00000104973.17"; transcript_id "ENST00000593767.2"; gene_type "protein_coding"; gene_status "KNOWN"; gene_name "MED25"; transcript_type "protein_coding"; transcript_status "KNOWN"; transcript_name "MED25-205"; exon_number "2"; exon_id "ENSE00003563651.1"; talon_gene "51488"; talon_transcript "185125"; talon_exon "854956"; ccdsid "CCDS33075.1"; exon_status "KNOWN"; level "2"; protein_id "ENSP00000326767.5"; source "HAVANA"; tag "CCDS";
chr19	HAVANA	exon	49835727	49835945	.	+	.	gene_id "ENSG00000104973.17"; transcript_id "ENST00000593767.2"; gene_type "protein_coding"; gene_status "KNOWN"; gene_name "MED25"; transcript_type "protein_coding"; transcript_status "KNOWN"; transcript_name "MED25-205"; exon_number "3"; exon_id "ENSE00003550855.1"; talon_gene "51488"; talon_transcript "185125"; talon_exon "854958"; ccdsid "CCDS33075.1"; exon_status "KNOWN"; level "2"; protein_id "ENSP00000326767.5"; source "HAVANA"; tag "CCDS";
chr19	HAVANA	exon	49836226	49836406	.	+	.	gene_id "ENSG00000104973.17"; transcript_id "ENST00000593767.2"; gene_type "protein_coding"; gene_status "KNOWN"; gene_name "MED25"; transcript_type "protein_coding"; transcript_status "KNOWN"; transcript_name "MED25-205"; exon_number "4"; exon_id "ENSE00003508890.1"; talon_gene "51488"; talon_transcript "185125"; talon_exon "854960"; ccdsid "CCDS33075.1"; exon_status "KNOWN"; level "2"; protein_id "ENSP00000326767.5"; source "HAVANA"; tag "CCDS";
chr19	HAVANA	exon	49838580	49840383	.	+	.	gene_id "ENSG00000104973.17"; transcript_id "ENST00000593767.2"; gene_type "protein_coding"; gene_status "KNOWN"; gene_name "MED25"; transcript_type "protein_coding"; transcript_status "KNOWN"; transcript_name "MED25-205"; exon_number "5"; exon_id "ENSE00003217511.2"; talon_gene "51488"; talon_transcript "185125"; talon_exon "855015"; exon_status "KNOWN"; level "2"; protein_id "ENSP00000470692.2"; source "HAVANA"; tag "cds_start_NF";
chr19	HAVANA	gene	49851020	49858383	.	+	.	gene_id "ENSG00000104960.15"; gene_name "PTOV1"; gene_status "KNOWN"; gene_type "protein_coding"; talon_gene "51491"; havana_gene "OTTHUMG00000183162.3"; level "2"; tag "ncRNA_host";
chr19	HAVANA	transcript	49851020	49860725	.	+	.	gene_id "ENSG00000104960.15"; transcript_id "ENST00000598325.5"; gene_name "PTOV1"; gene_status "KNOWN"; gene_type "protein_coding"; transcript_type "processed_transcript"; transcript_status "KNOWN"; transcript_name "PTOV1-210"; talon_gene "51491"; talon_transcript "185136"; havana_transcript "OTTHUMT00000465344.1"; level "2"; source "HAVANA"; transcript_support_level "5";
chr19	HAVANA	exon	49851020	49851208	.	+	.	gene_id "ENSG00000104960.15"; transcript_id "ENST00000598325.5"; gene_type "protein_coding"; gene_status "KNOWN"; gene_name "PTOV1"; transcript_type "processed_transcript"; transcript_status "KNOWN"; transcript_name "PTOV1-210"; exon_number "1"; exon_id "ENSE00002982921.1"; talon_gene "51491"; talon_transcript "185136"; talon_exon "855071"; exon_status "KNOWN"; level "2"; source "HAVANA";
chr19	ENSEMBL	exon	49854406	49854543	.	+	.	gene_id "ENSG00000104960.15"; transcript_id "ENST00000598325.5"; gene_type "protein_coding"; gene_status "KNOWN"; gene_name "PTOV1"; transcript_type "processed_transcript"; transcript_status "KNOWN"; transcript_name "PTOV1-210"; exon_number "2"; exon_id "ENSE00003689453.1"; talon_gene "51491"; talon_transcript "185136"; talon_exon "855030"; ccdsid "CCDS12782.1"; exon_status "KNOWN"; level "3"; protein_id "ENSP00000375717.1"; source "ENSEMBL"; tag "CCDS";
chr19	ENSEMBL	exon	49854652	49854734	.	+	.	gene_id "ENSG00000104960.15"; transcript_id "ENST00000598325.5"; gene_type "protein_coding"; gene_status "KNOWN"; gene_name "PTOV1"; transcript_type "processed_transcript"; transcript_status "KNOWN"; transcript_name "PTOV1-210"; exon_number "3"; exon_id "ENSE00003647372.1"; talon_gene "51491"; talon_transcript "185136"; talon_exon "855032"; ccdsid "CCDS12782.1"; exon_status "KNOWN"; level "3"; protein_id "ENSP00000375717.1"; source "ENSEMBL"; tag "CCDS";
chr19	ENSEMBL	exon	49854831	49854888	.	+	.	gene_id "ENSG00000104960.15"; transcript_id "ENST00000598325.5"; gene_type "protein_coding"; gene_status "KNOWN"; gene_name "PTOV1"; transcript_type "processed_transcript"; transcript_status "KNOWN"; transcript_name "PTOV1-210"; exon_number "4"; exon_id "ENSE00003475940.1"; talon_gene "51491"; talon_transcript "185136"; talon_exon "855034"; ccdsid "CCDS12782.1"; exon_status "KNOWN"; level "3"; protein_id "ENSP00000375717.1"; source "ENSEMBL"; tag "CCDS";
chr19	ENSEMBL	exon	49854970	49855077	.	+	.	gene_id "ENSG00000104960.15"; transcript_id "ENST00000598325.5"; gene_type "protein_coding"; gene_status "KNOWN"; gene_name "PTOV1"; transcript_type "processed_transcript"; transcript_status "KNOWN"; transcript_name "PTOV1-210"; exon_number "5"; exon_id "ENSE00003650615.1"; talon_gene "51491"; talon_transcript "185136"; talon_exon "855036"; ccdsid "CCDS12782.1"; exon_status "KNOWN"; level "3"; protein_id "ENSP00000375717.1"; source "ENSEMBL"; tag "CCDS";
chr19	ENSEMBL	exon	49856975	49857130	.	+	.	gene_id "ENSG00000104960.15"; transcript_id "ENST00000598325.5"; gene_type "protein_coding"; gene_status "KNOWN"; gene_name "PTOV1"; transcript_type "processed_transcript"; transcript_status "KNOWN"; transcript_name "PTOV1-210"; exon_number "6"; exon_id "ENSE00003526811.1"; talon_gene "51491"; talon_transcript "185136"; talon_exon "855038"; ccdsid "CCDS12782.1"; exon_status "KNOWN"; level "3"; protein_id "ENSP00000375717.1"; source "ENSEMBL"; tag "CCDS";
chr19	ENSEMBL	exon	49857693	49857782	.	+	.	gene_id "ENSG00000104960.15"; transcript_id "ENST00000598325.5"; gene_type "protein_coding"; gene_status "KNOWN"; gene_name "PTOV1"; transcript_type "processed_transcript"; transcript_status "KNOWN"; transcript_name "PTOV1-210"; exon_number "7"; exon_id "ENSE00003785359.1"; talon_gene "51491"; talon_transcript "185136"; talon_exon "855040"; ccdsid "CCDS12782.1"; exon_status "KNOWN"; level "3"; protein_id "ENSP00000375717.1"; source "ENSEMBL"; tag "CCDS";
chr19	ENSEMBL	exon	49857904	49857977	.	+	.	gene_id "ENSG00000104960.15"; transcript_id "ENST00000598325.5"; gene_type "protein_coding"; gene_status "KNOWN"; gene_name "PTOV1"; transcript_type "processed_transcript"; transcript_status "KNOWN"; transcript_name "PTOV1-210"; exon_number "8"; exon_id "ENSE00003495166.1"; talon_gene "51491"; talon_transcript "185136"; talon_exon "855057"; ccdsid "CCDS12782.1"; exon_status "KNOWN"; level "3"; protein_id "ENSP00000375717.1"; source "ENSEMBL"; tag "CCDS";
chr19	ENSEMBL	exon	49858057	49858114	.	+	.	gene_id "ENSG00000104960.15"; transcript_id "ENST00000598325.5"; gene_type "protein_coding"; gene_status "KNOWN"; gene_name "PTOV1"; transcript_type "processed_transcript"; transcript_status "KNOWN"; transcript_name "PTOV1-210"; exon_number "9"; exon_id "ENSE00003683118.1"; talon_gene "51491"; talon_transcript "185136"; talon_exon "855046"; ccdsid "CCDS12782.1"; exon_status "KNOWN"; level "3"; protein_id "ENSP00000375717.1"; source "ENSEMBL"; tag "CCDS";
chr19	ENSEMBL	exon	49858549	49858653	.	+	.	gene_id "ENSG00000104960.15"; transcript_id "ENST00000598325.5"; gene_type "protein_coding"; gene_status "KNOWN"; gene_name "PTOV1"; transcript_type "processed_transcript"; transcript_status "KNOWN"; transcript_name "PTOV1-210"; exon_number "10"; exon_id "ENSE00003668248.1"; talon_gene "51491"; talon_transcript "185136"; talon_exon "855048"; ccdsid "CCDS12782.1"; exon_status "KNOWN"; level "3"; protein_id "ENSP00000375717.1"; source "ENSEMBL"; tag "CCDS";
chr19	ENSEMBL	exon	49859986	49860183	.	+	.	gene_id "ENSG00000104960.15"; transcript_id "ENST00000598325.5"; gene_type "protein_coding"; gene_status "KNOWN"; gene_name "PTOV1"; transcript_type "processed_transcript"; transcript_status "KNOWN"; transcript_name "PTOV1-210"; exon_number "11"; exon_id "ENSE00003627229.1"; talon_gene "51491"; talon_transcript "185136"; talon_exon "855050"; ccdsid "CCDS12782.1"; exon_status "KNOWN"; level "3"; protein_id "ENSP00000375717.1"; source "ENSEMBL"; tag "CCDS";
chr19	HAVANA	exon	49860268	49860336	.	+	.	gene_id "ENSG00000104960.15"; transcript_id "ENST00000598325.5"; gene_type "protein_coding"; gene_status "KNOWN"; gene_name "PTOV1"; transcript_type "processed_transcript"; transcript_status "KNOWN"; transcript_name "PTOV1-210"; exon_number "12"; exon_id "ENSE00003673977.1"; talon_gene "51491"; talon_transcript "185136"; talon_exon "855052"; ccdsid "CCDS82379.1"; exon_status "KNOWN"; level "2"; protein_id "ENSP00000470007.1"; source "HAVANA"; tag "CCDS";
chr19	HAVANA	exon	49860614	49860725	.	+	.	gene_id "ENSG00000104960.15"; transcript_id "ENST00000598325.5"; gene_type "protein_coding"; gene_status "KNOWN"; gene_name "PTOV1"; transcript_type "processed_transcript"; transcript_status "KNOWN"; transcript_name "PTOV1-210"; exon_number "13"; exon_id "ENSE00003169021.1"; talon_gene "51491"; talon_transcript "185136"; talon_exon "855073"; exon_status "KNOWN"; level "2"; source "HAVANA";
chr19	ENSEMBL	transcript	49851159	49860733	.	+	.	gene_id "ENSG00000104960.15"; transcript_id "ENST00000391842.5"; gene_name "PTOV1"; gene_status "KNOWN"; gene_type "protein_coding"; transcript_type "protein_coding"; transcript_status "KNOWN"; transcript_name "PTOV1-201"; talon_gene "51491"; talon_transcript "185137"; ccdsid "CCDS12782.1"; level "3"; protein_id "ENSP00000375717.1"; source "ENSEMBL"; tag "CCDS"; transcript_support_level "5";
chr19	ENSEMBL	exon	49851159	49851499	.	+	.	gene_id "ENSG00000104960.15"; transcript_id "ENST00000391842.5"; gene_type "protein_coding"; gene_status "KNOWN"; gene_name "PTOV1"; transcript_type "protein_coding"; transcript_status "KNOWN"; transcript_name "PTOV1-201"; exon_number "1"; exon_id "ENSE00001509862.1"; talon_gene "51491"; talon_transcript "185137"; talon_exon "855074"; ccdsid "CCDS12782.1"; exon_status "KNOWN"; level "3"; protein_id "ENSP00000375717.1"; source "ENSEMBL"; tag "CCDS";
chr19	ENSEMBL	exon	49854406	49854543	.	+	.	gene_id "ENSG00000104960.15"; transcript_id "ENST00000391842.5"; gene_type "protein_coding"; gene_status "KNOWN"; gene_name "PTOV1"; transcript_type "protein_coding"; transcript_status "KNOWN"; transcript_name "PTOV1-201"; exon_number "2"; exon_id "ENSE00003689453.1"; talon_gene "51491"; talon_transcript "185137"; talon_exon "855030"; ccdsid "CCDS12782.1"; exon_status "KNOWN"; level "3"; protein_id "ENSP00000375717.1"; source "ENSEMBL"; tag "CCDS";
chr19	ENSEMBL	exon	49854652	49854734	.	+	.	gene_id "ENSG00000104960.15"; transcript_id "ENST00000391842.5"; gene_type "protein_coding"; gene_status "KNOWN"; gene_name "PTOV1"; transcript_type "protein_coding"; transcript_status "KNOWN"; transcript_name "PTOV1-201"; exon_number "3"; exon_id "ENSE00003647372.1"; talon_gene "51491"; talon_transcript "185137"; talon_exon "855032"; ccdsid "CCDS12782.1"; exon_status "KNOWN"; level "3"; protein_id "ENSP00000375717.1"; source "ENSEMBL"; tag "CCDS";
chr19	ENSEMBL	exon	49854831	49854888	.	+	.	gene_id "ENSG00000104960.15"; transcript_id "ENST00000391842.5"; gene_type "protein_coding"; gene_status "KNOWN"; gene_name "PTOV1"; transcript_type "protein_coding"; transcript_status "KNOWN"; transcript_name "PTOV1-201"; exon_number "4"; exon_id "ENSE00003475940.1"; talon_gene "51491"; talon_transcript "185137"; talon_exon "855034"; ccdsid "CCDS12782.1"; exon_status "KNOWN"; level "3"; protein_id "ENSP00000375717.1"; source "ENSEMBL"; tag "CCDS";
chr19	ENSEMBL	exon	49854970	49855077	.	+	.	gene_id "ENSG00000104960.15"; transcript_id "ENST00000391842.5"; gene_type "protein_coding"; gene_status "KNOWN"; gene_name "PTOV1"; transcript_type "protein_coding"; transcript_status "KNOWN"; transcript_name "PTOV1-201"; exon_number "5"; exon_id "ENSE00003650615.1"; talon_gene "51491"; talon_transcript "185137"; talon_exon "855036"; ccdsid "CCDS12782.1"; exon_status "KNOWN"; level "3"; protein_id "ENSP00000375717.1"; source "ENSEMBL"; tag "CCDS";
chr19	ENSEMBL	exon	49856975	49857130	.	+	.	gene_id "ENSG00000104960.15"; transcript_id "ENST00000391842.5"; gene_type "protein_coding"; gene_status "KNOWN"; gene_name "PTOV1"; transcript_type "protein_coding"; transcript_status "KNOWN"; transcript_name "PTOV1-201"; exon_number "6"; exon_id "ENSE00003526811.1"; talon_gene "51491"; talon_transcript "185137"; talon_exon "855038"; ccdsid "CCDS12782.1"; exon_status "KNOWN"; level "3"; protein_id "ENSP00000375717.1"; source "ENSEMBL"; tag "CCDS";
chr19	ENSEMBL	exon	49857693	49857782	.	+	.	gene_id "ENSG00000104960.15"; transcript_id "ENST00000391842.5"; gene_type "protein_coding"; gene_status "KNOWN"; gene_name "PTOV1"; transcript_type "protein_coding"; transcript_status "KNOWN"; transcript_name "PTOV1-201"; exon_number "7"; exon_id "ENSE00003785359.1"; talon_gene "51491"; talon_transcript "185137"; talon_exon "855040"; ccdsid "CCDS12782.1"; exon_status "KNOWN"; level "3"; protein_id "ENSP00000375717.1"; source "ENSEMBL"; tag "CCDS";
chr19	ENSEMBL	exon	49857904	49857977	.	+	.	gene_id "ENSG00000104960.15"; transcript_id "ENST00000391842.5"; gene_type "protein_coding"; gene_status "KNOWN"; gene_name "PTOV1"; transcript_type "protein_coding"; transcript_status "KNOWN"; transcript_name "PTOV1-201"; exon_number "8"; exon_id "ENSE00003495166.1"; talon_gene "51491"; talon_transcript "185137"; talon_exon "855057"; ccdsid "CCDS12782.1"; exon_status "KNOWN"; level "3"; protein_id "ENSP00000375717.1"; source "ENSEMBL"; tag "CCDS";
chr19	ENSEMBL	exon	49858057	49858114	.	+	.	gene_id "ENSG00000104960.15"; transcript_id "ENST00000391842.5"; gene_type "protein_coding"; gene_status "KNOWN"; gene_name "PTOV1"; transcript_type "protein_coding"; transcript_status "KNOWN"; transcript_name "PTOV1-201"; exon_number "9"; exon_id "ENSE00003683118.1"; talon_gene "51491"; talon_transcript "185137"; talon_exon "855046"; ccdsid "CCDS12782.1"; exon_status "KNOWN"; level "3"; protein_id "ENSP00000375717.1"; source "ENSEMBL"; tag "CCDS";
chr19	ENSEMBL	exon	49858549	49858653	.	+	.	gene_id "ENSG00000104960.15"; transcript_id "ENST00000391842.5"; gene_type "protein_coding"; gene_status "KNOWN"; gene_name "PTOV1"; transcript_type "protein_coding"; transcript_status "KNOWN"; transcript_name "PTOV1-201"; exon_number "10"; exon_id "ENSE00003668248.1"; talon_gene "51491"; talon_transcript "185137"; talon_exon "855048"; ccdsid "CCDS12782.1"; exon_status "KNOWN"; level "3"; protein_id "ENSP00000375717.1"; source "ENSEMBL"; tag "CCDS";
chr19	ENSEMBL	exon	49859986	49860183	.	+	.	gene_id "ENSG00000104960.15"; transcript_id "ENST00000391842.5"; gene_type "protein_coding"; gene_status "KNOWN"; gene_name "PTOV1"; transcript_type "protein_coding"; transcript_status "KNOWN"; transcript_name "PTOV1-201"; exon_number "11"; exon_id "ENSE00003627229.1"; talon_gene "51491"; talon_transcript "185137"; talon_exon "855050"; ccdsid "CCDS12782.1"; exon_status "KNOWN"; level "3"; protein_id "ENSP00000375717.1"; source "ENSEMBL"; tag "CCDS";
chr19	ENSEMBL	exon	49860268	49860733	.	+	.	gene_id "ENSG00000104960.15"; transcript_id "ENST00000391842.5"; gene_type "protein_coding"; gene_status "KNOWN"; gene_name "PTOV1"; transcript_type "protein_coding"; transcript_status "KNOWN"; transcript_name "PTOV1-201"; exon_number "12"; exon_id "ENSE00003460400.1"; talon_gene "51491"; talon_transcript "185137"; talon_exon "855076"; ccdsid "CCDS12782.1"; exon_status "KNOWN"; level "3"; protein_id "ENSP00000375717.1"; source "ENSEMBL"; tag "CCDS";
chr19	HAVANA	transcript	49851191	49860744	.	+	.	gene_id "ENSG00000104960.15"; transcript_id "ENST00000599732.5"; gene_name "PTOV1"; gene_status "KNOWN"; gene_type "protein_coding"; transcript_type "protein_coding"; transcript_status "KNOWN"; transcript_name "PTOV1-212"; talon_gene "51491"; talon_transcript "185138"; ccdsid "CCDS12782.1"; havana_transcript "OTTHUMT00000465346.1"; level "2"; protein_id "ENSP00000469128.1"; source "HAVANA"; tag "CCDS"; transcript_support_level "1";
chr19	HAVANA	exon	49851191	49851499	.	+	.	gene_id "ENSG00000104960.15"; transcript_id "ENST00000599732.5"; gene_type "protein_coding"; gene_status "KNOWN"; gene_name "PTOV1"; transcript_type "protein_coding"; transcript_status "KNOWN"; transcript_name "PTOV1-212"; exon_number "1"; exon_id "ENSE00003149688.1"; talon_gene "51491"; talon_transcript "185138"; talon_exon "855077"; ccdsid "CCDS12782.1"; exon_status "KNOWN"; level "2"; protein_id "ENSP00000469128.1"; source "HAVANA"; tag "CCDS";
chr19	ENSEMBL	exon	49854406	49854543	.	+	.	gene_id "ENSG00000104960.15"; transcript_id "ENST00000599732.5"; gene_type "protein_coding"; gene_status "KNOWN"; gene_name "PTOV1"; transcript_type "protein_coding"; transcript_status "KNOWN"; transcript_name "PTOV1-212"; exon_number "2"; exon_id "ENSE00003689453.1"; talon_gene "51491"; talon_transcript "185138"; talon_exon "855030"; ccdsid "CCDS12782.1"; exon_status "KNOWN"; level "3"; protein_id "ENSP00000375717.1"; source "ENSEMBL"; tag "CCDS";
chr19	ENSEMBL	exon	49854652	49854734	.	+	.	gene_id "ENSG00000104960.15"; transcript_id "ENST00000599732.5"; gene_type "protein_coding"; gene_status "KNOWN"; gene_name "PTOV1"; transcript_type "protein_coding"; transcript_status "KNOWN"; transcript_name "PTOV1-212"; exon_number "3"; exon_id "ENSE00003647372.1"; talon_gene "51491"; talon_transcript "185138"; talon_exon "855032"; ccdsid "CCDS12782.1"; exon_status "KNOWN"; level "3"; protein_id "ENSP00000375717.1"; source "ENSEMBL"; tag "CCDS";
chr19	ENSEMBL	exon	49854831	49854888	.	+	.	gene_id "ENSG00000104960.15"; transcript_id "ENST00000599732.5"; gene_type "protein_coding"; gene_status "KNOWN"; gene_name "PTOV1"; transcript_type "protein_coding"; transcript_status "KNOWN"; transcript_name "PTOV1-212"; exon_number "4"; exon_id "ENSE00003475940.1"; talon_gene "51491"; talon_transcript "185138"; talon_exon "855034"; ccdsid "CCDS12782.1"; exon_status "KNOWN"; level "3"; protein_id "ENSP00000375717.1"; source "ENSEMBL"; tag "CCDS";
chr19	ENSEMBL	exon	49854970	49855077	.	+	.	gene_id "ENSG00000104960.15"; transcript_id "ENST00000599732.5"; gene_type "protein_coding"; gene_status "KNOWN"; gene_name "PTOV1"; transcript_type "protein_coding"; transcript_status "KNOWN"; transcript_name "PTOV1-212"; exon_number "5"; exon_id "ENSE00003650615.1"; talon_gene "51491"; talon_transcript "185138"; talon_exon "855036"; ccdsid "CCDS12782.1"; exon_status "KNOWN"; level "3"; protein_id "ENSP00000375717.1"; source "ENSEMBL"; tag "CCDS";
chr19	ENSEMBL	exon	49856975	49857130	.	+	.	gene_id "ENSG00000104960.15"; transcript_id "ENST00000599732.5"; gene_type "protein_coding"; gene_status "KNOWN"; gene_name "PTOV1"; transcript_type "protein_coding"; transcript_status "KNOWN"; transcript_name "PTOV1-212"; exon_number "6"; exon_id "ENSE00003526811.1"; talon_gene "51491"; talon_transcript "185138"; talon_exon "855038"; ccdsid "CCDS12782.1"; exon_status "KNOWN"; level "3"; protein_id "ENSP00000375717.1"; source "ENSEMBL"; tag "CCDS";
chr19	ENSEMBL	exon	49857693	49857782	.	+	.	gene_id "ENSG00000104960.15"; transcript_id "ENST00000599732.5"; gene_type "protein_coding"; gene_status "KNOWN"; gene_name "PTOV1"; transcript_type "protein_coding"; transcript_status "KNOWN"; transcript_name "PTOV1-212"; exon_number "7"; exon_id "ENSE00003785359.1"; talon_gene "51491"; talon_transcript "185138"; talon_exon "855040"; ccdsid "CCDS12782.1"; exon_status "KNOWN"; level "3"; protein_id "ENSP00000375717.1"; source "ENSEMBL"; tag "CCDS";
chr19	ENSEMBL	exon	49857904	49857977	.	+	.	gene_id "ENSG00000104960.15"; transcript_id "ENST00000599732.5"; gene_type "protein_coding"; gene_status "KNOWN"; gene_name "PTOV1"; transcript_type "protein_coding"; transcript_status "KNOWN"; transcript_name "PTOV1-212"; exon_number "8"; exon_id "ENSE00003495166.1"; talon_gene "51491"; talon_transcript "185138"; talon_exon "855057"; ccdsid "CCDS12782.1"; exon_status "KNOWN"; level "3"; protein_id "ENSP00000375717.1"; source "ENSEMBL"; tag "CCDS";
chr19	ENSEMBL	exon	49858057	49858114	.	+	.	gene_id "ENSG00000104960.15"; transcript_id "ENST00000599732.5"; gene_type "protein_coding"; gene_status "KNOWN"; gene_name "PTOV1"; transcript_type "protein_coding"; transcript_status "KNOWN"; transcript_name "PTOV1-212"; exon_number "9"; exon_id "ENSE00003683118.1"; talon_gene "51491"; talon_transcript "185138"; talon_exon "855046"; ccdsid "CCDS12782.1"; exon_status "KNOWN"; level "3"; protein_id "ENSP00000375717.1"; source "ENSEMBL"; tag "CCDS";
chr19	ENSEMBL	exon	49858549	49858653	.	+	.	gene_id "ENSG00000104960.15"; transcript_id "ENST00000599732.5"; gene_type "protein_coding"; gene_status "KNOWN"; gene_name "PTOV1"; transcript_type "protein_coding"; transcript_status "KNOWN"; transcript_name "PTOV1-212"; exon_number "10"; exon_id "ENSE00003668248.1"; talon_gene "51491"; talon_transcript "185138"; talon_exon "855048"; ccdsid "CCDS12782.1"; exon_status "KNOWN"; level "3"; protein_id "ENSP00000375717.1"; source "ENSEMBL"; tag "CCDS";
chr19	ENSEMBL	exon	49859986	49860183	.	+	.	gene_id "ENSG00000104960.15"; transcript_id "ENST00000599732.5"; gene_type "protein_coding"; gene_status "KNOWN"; gene_name "PTOV1"; transcript_type "protein_coding"; transcript_status "KNOWN"; transcript_name "PTOV1-212"; exon_number "11"; exon_id "ENSE00003627229.1"; talon_gene "51491"; talon_transcript "185138"; talon_exon "855050"; ccdsid "CCDS12782.1"; exon_status "KNOWN"; level "3"; protein_id "ENSP00000375717.1"; source "ENSEMBL"; tag "CCDS";
chr19	HAVANA	exon	49860268	49860336	.	+	.	gene_id "ENSG00000104960.15"; transcript_id "ENST00000599732.5"; gene_type "protein_coding"; gene_status "KNOWN"; gene_name "PTOV1"; transcript_type "protein_coding"; transcript_status "KNOWN"; transcript_name "PTOV1-212"; exon_number "12"; exon_id "ENSE00003673977.1"; talon_gene "51491"; talon_transcript "185138"; talon_exon "855052"; ccdsid "CCDS82379.1"; exon_status "KNOWN"; level "2"; protein_id "ENSP00000470007.1"; source "HAVANA"; tag "CCDS";
chr19	HAVANA	exon	49860614	49860744	.	+	.	gene_id "ENSG00000104960.15"; transcript_id "ENST00000599732.5"; gene_type "protein_coding"; gene_status "KNOWN"; gene_name "PTOV1"; transcript_type "protein_coding"; transcript_status "KNOWN"; transcript_name "PTOV1-212"; exon_number "13"; exon_id "ENSE00003076060.1"; talon_gene "51491"; talon_transcript "185138"; talon_exon "855078"; ccdsid "CCDS12782.1"; exon_status "KNOWN"; level "2"; protein_id "ENSP00000469128.1"; source "HAVANA"; tag "CCDS";
chr19	HAVANA	transcript	49851225	49860740	.	+	.	gene_id "ENSG00000104960.15"; transcript_id "ENST00000601675.5"; gene_name "PTOV1"; gene_status "KNOWN"; gene_type "protein_coding"; transcript_type "protein_coding"; transcript_status "KNOWN"; transcript_name "PTOV1-220"; talon_gene "51491"; talon_transcript "185139"; ccdsid "CCDS12782.1"; havana_transcript "OTTHUMT00000465347.1"; level "2"; protein_id "ENSP00000472816.1"; source "HAVANA"; tag "CCDS"; transcript_support_level "1";
chr19	HAVANA	exon	49851225	49851499	.	+	.	gene_id "ENSG00000104960.15"; transcript_id "ENST00000601675.5"; gene_type "protein_coding"; gene_status "KNOWN"; gene_name "PTOV1"; transcript_type "protein_coding"; transcript_status "KNOWN"; transcript_name "PTOV1-220"; exon_number "1"; exon_id "ENSE00003090378.1"; talon_gene "51491"; talon_transcript "185139"; talon_exon "855079"; ccdsid "CCDS12782.1"; exon_status "KNOWN"; level "2"; protein_id "ENSP00000472816.1"; source "HAVANA"; tag "CCDS";
chr19	ENSEMBL	exon	49854406	49854543	.	+	.	gene_id "ENSG00000104960.15"; transcript_id "ENST00000601675.5"; gene_type "protein_coding"; gene_status "KNOWN"; gene_name "PTOV1"; transcript_type "protein_coding"; transcript_status "KNOWN"; transcript_name "PTOV1-220"; exon_number "2"; exon_id "ENSE00003689453.1"; talon_gene "51491"; talon_transcript "185139"; talon_exon "855030"; ccdsid "CCDS12782.1"; exon_status "KNOWN"; level "3"; protein_id "ENSP00000375717.1"; source "ENSEMBL"; tag "CCDS";
chr19	ENSEMBL	exon	49854652	49854734	.	+	.	gene_id "ENSG00000104960.15"; transcript_id "ENST00000601675.5"; gene_type "protein_coding"; gene_status "KNOWN"; gene_name "PTOV1"; transcript_type "protein_coding"; transcript_status "KNOWN"; transcript_name "PTOV1-220"; exon_number "3"; exon_id "ENSE00003647372.1"; talon_gene "51491"; talon_transcript "185139"; talon_exon "855032"; ccdsid "CCDS12782.1"; exon_status "KNOWN"; level "3"; protein_id "ENSP00000375717.1"; source "ENSEMBL"; tag "CCDS";
chr19	ENSEMBL	exon	49854831	49854888	.	+	.	gene_id "ENSG00000104960.15"; transcript_id "ENST00000601675.5"; gene_type "protein_coding"; gene_status "KNOWN"; gene_name "PTOV1"; transcript_type "protein_coding"; transcript_status "KNOWN"; transcript_name "PTOV1-220"; exon_number "4"; exon_id "ENSE00003475940.1"; talon_gene "51491"; talon_transcript "185139"; talon_exon "855034"; ccdsid "CCDS12782.1"; exon_status "KNOWN"; level "3"; protein_id "ENSP00000375717.1"; source "ENSEMBL"; tag "CCDS";
chr19	ENSEMBL	exon	49854970	49855077	.	+	.	gene_id "ENSG00000104960.15"; transcript_id "ENST00000601675.5"; gene_type "protein_coding"; gene_status "KNOWN"; gene_name "PTOV1"; transcript_type "protein_coding"; transcript_status "KNOWN"; transcript_name "PTOV1-220"; exon_number "5"; exon_id "ENSE00003650615.1"; talon_gene "51491"; talon_transcript "185139"; talon_exon "855036"; ccdsid "CCDS12782.1"; exon_status "KNOWN"; level "3"; protein_id "ENSP00000375717.1"; source "ENSEMBL"; tag "CCDS";
chr19	ENSEMBL	exon	49856975	49857130	.	+	.	gene_id "ENSG00000104960.15"; transcript_id "ENST00000601675.5"; gene_type "protein_coding"; gene_status "KNOWN"; gene_name "PTOV1"; transcript_type "protein_coding"; transcript_status "KNOWN"; transcript_name "PTOV1-220"; exon_number "6"; exon_id "ENSE00003526811.1"; talon_gene "51491"; talon_transcript "185139"; talon_exon "855038"; ccdsid "CCDS12782.1"; exon_status "KNOWN"; level "3"; protein_id "ENSP00000375717.1"; source "ENSEMBL"; tag "CCDS";
chr19	ENSEMBL	exon	49857693	49857782	.	+	.	gene_id "ENSG00000104960.15"; transcript_id "ENST00000601675.5"; gene_type "protein_coding"; gene_status "KNOWN"; gene_name "PTOV1"; transcript_type "protein_coding"; transcript_status "KNOWN"; transcript_name "PTOV1-220"; exon_number "7"; exon_id "ENSE00003785359.1"; talon_gene "51491"; talon_transcript "185139"; talon_exon "855040"; ccdsid "CCDS12782.1"; exon_status "KNOWN"; level "3"; protein_id "ENSP00000375717.1"; source "ENSEMBL"; tag "CCDS";
chr19	ENSEMBL	exon	49857904	49857977	.	+	.	gene_id "ENSG00000104960.15"; transcript_id "ENST00000601675.5"; gene_type "protein_coding"; gene_status "KNOWN"; gene_name "PTOV1"; transcript_type "protein_coding"; transcript_status "KNOWN"; transcript_name "PTOV1-220"; exon_number "8"; exon_id "ENSE00003495166.1"; talon_gene "51491"; talon_transcript "185139"; talon_exon "855057"; ccdsid "CCDS12782.1"; exon_status "KNOWN"; level "3"; protein_id "ENSP00000375717.1"; source "ENSEMBL"; tag "CCDS";
chr19	ENSEMBL	exon	49858057	49858114	.	+	.	gene_id "ENSG00000104960.15"; transcript_id "ENST00000601675.5"; gene_type "protein_coding"; gene_status "KNOWN"; gene_name "PTOV1"; transcript_type "protein_coding"; transcript_status "KNOWN"; transcript_name "PTOV1-220"; exon_number "9"; exon_id "ENSE00003683118.1"; talon_gene "51491"; talon_transcript "185139"; talon_exon "855046"; ccdsid "CCDS12782.1"; exon_status "KNOWN"; level "3"; protein_id "ENSP00000375717.1"; source "ENSEMBL"; tag "CCDS";
chr19	ENSEMBL	exon	49858549	49858653	.	+	.	gene_id "ENSG00000104960.15"; transcript_id "ENST00000601675.5"; gene_type "protein_coding"; gene_status "KNOWN"; gene_name "PTOV1"; transcript_type "protein_coding"; transcript_status "KNOWN"; transcript_name "PTOV1-220"; exon_number "10"; exon_id "ENSE00003668248.1"; talon_gene "51491"; talon_transcript "185139"; talon_exon "855048"; ccdsid "CCDS12782.1"; exon_status "KNOWN"; level "3"; protein_id "ENSP00000375717.1"; source "ENSEMBL"; tag "CCDS";
chr19	ENSEMBL	exon	49859986	49860183	.	+	.	gene_id "ENSG00000104960.15"; transcript_id "ENST00000601675.5"; gene_type "protein_coding"; gene_status "KNOWN"; gene_name "PTOV1"; transcript_type "protein_coding"; transcript_status "KNOWN"; transcript_name "PTOV1-220"; exon_number "11"; exon_id "ENSE00003627229.1"; talon_gene "51491"; talon_transcript "185139"; talon_exon "855050"; ccdsid "CCDS12782.1"; exon_status "KNOWN"; level "3"; protein_id "ENSP00000375717.1"; source "ENSEMBL"; tag "CCDS";
chr19	HAVANA	exon	49860268	49860336	.	+	.	gene_id "ENSG00000104960.15"; transcript_id "ENST00000601675.5"; gene_type "protein_coding"; gene_status "KNOWN"; gene_name "PTOV1"; transcript_type "protein_coding"; transcript_status "KNOWN"; transcript_name "PTOV1-220"; exon_number "12"; exon_id "ENSE00003673977.1"; talon_gene "51491"; talon_transcript "185139"; talon_exon "855052"; ccdsid "CCDS82379.1"; exon_status "KNOWN"; level "2"; protein_id "ENSP00000470007.1"; source "HAVANA"; tag "CCDS";
chr19	HAVANA	exon	49860566	49860740	.	+	.	gene_id "ENSG00000104960.15"; transcript_id "ENST00000601675.5"; gene_type "protein_coding"; gene_status "KNOWN"; gene_name "PTOV1"; transcript_type "protein_coding"; transcript_status "KNOWN"; transcript_name "PTOV1-220"; exon_number "13"; exon_id "ENSE00003061313.1"; talon_gene "51491"; talon_transcript "185139"; talon_exon "855080"; ccdsid "CCDS12782.1"; exon_status "KNOWN"; level "2"; protein_id "ENSP00000472816.1"; source "HAVANA"; tag "CCDS";
chr19	HAVANA	transcript	49851387	49854997	.	+	.	gene_id "ENSG00000104960.15"; transcript_id "ENST00000602040.5"; gene_name "PTOV1"; gene_status "KNOWN"; gene_type "protein_coding"; transcript_type "retained_intron"; transcript_status "KNOWN"; transcript_name "PTOV1-221"; talon_gene "51491"; talon_transcript "185140"; havana_transcript "OTTHUMT00000465348.1"; level "2"; source "HAVANA"; transcript_support_level "2";
chr19	HAVANA	exon	49851387	49851499	.	+	.	gene_id "ENSG00000104960.15"; transcript_id "ENST00000602040.5"; gene_type "protein_coding"; gene_status "KNOWN"; gene_name "PTOV1"; transcript_type "retained_intron"; transcript_status "KNOWN"; transcript_name "PTOV1-221"; exon_number "1"; exon_id "ENSE00003207623.1"; talon_gene "51491"; talon_transcript "185140"; talon_exon "855081"; exon_status "KNOWN"; level "2"; source "HAVANA";
chr19	ENSEMBL	exon	49854406	49854543	.	+	.	gene_id "ENSG00000104960.15"; transcript_id "ENST00000602040.5"; gene_type "protein_coding"; gene_status "KNOWN"; gene_name "PTOV1"; transcript_type "retained_intron"; transcript_status "KNOWN"; transcript_name "PTOV1-221"; exon_number "2"; exon_id "ENSE00003689453.1"; talon_gene "51491"; talon_transcript "185140"; talon_exon "855030"; ccdsid "CCDS12782.1"; exon_status "KNOWN"; level "3"; protein_id "ENSP00000375717.1"; source "ENSEMBL"; tag "CCDS";
chr19	HAVANA	exon	49854652	49854997	.	+	.	gene_id "ENSG00000104960.15"; transcript_id "ENST00000602040.5"; gene_type "protein_coding"; gene_status "KNOWN"; gene_name "PTOV1"; transcript_type "retained_intron"; transcript_status "KNOWN"; transcript_name "PTOV1-221"; exon_number "3"; exon_id "ENSE00003200120.1"; talon_gene "51491"; talon_transcript "185140"; talon_exon "855082"; exon_status "KNOWN"; level "2"; source "HAVANA";
chr19	HAVANA	transcript	49856136	49860740	.	+	.	gene_id "ENSG00000104960.15"; transcript_id "ENST00000597793.5"; gene_name "PTOV1"; gene_status "KNOWN"; gene_type "protein_coding"; transcript_type "retained_intron"; transcript_status "KNOWN"; transcript_name "PTOV1-209"; talon_gene "51491"; talon_transcript "185145"; havana_transcript "OTTHUMT00000465353.1"; level "2"; source "HAVANA"; transcript_support_level "1";
chr19	HAVANA	exon	49856136	49857130	.	+	.	gene_id "ENSG00000104960.15"; transcript_id "ENST00000597793.5"; gene_type "protein_coding"; gene_status "KNOWN"; gene_name "PTOV1"; transcript_type "retained_intron"; transcript_status "KNOWN"; transcript_name "PTOV1-209"; exon_number "1"; exon_id "ENSE00002988848.1"; talon_gene "51491"; talon_transcript "185145"; talon_exon "855093"; exon_status "KNOWN"; level "2"; source "HAVANA";
chr19	ENSEMBL	exon	49857693	49857782	.	+	.	gene_id "ENSG00000104960.15"; transcript_id "ENST00000597793.5"; gene_type "protein_coding"; gene_status "KNOWN"; gene_name "PTOV1"; transcript_type "retained_intron"; transcript_status "KNOWN"; transcript_name "PTOV1-209"; exon_number "2"; exon_id "ENSE00003785359.1"; talon_gene "51491"; talon_transcript "185145"; talon_exon "855040"; ccdsid "CCDS12782.1"; exon_status "KNOWN"; level "3"; protein_id "ENSP00000375717.1"; source "ENSEMBL"; tag "CCDS";
chr19	ENSEMBL	exon	49857904	49857977	.	+	.	gene_id "ENSG00000104960.15"; transcript_id "ENST00000597793.5"; gene_type "protein_coding"; gene_status "KNOWN"; gene_name "PTOV1"; transcript_type "retained_intron"; transcript_status "KNOWN"; transcript_name "PTOV1-209"; exon_number "3"; exon_id "ENSE00003495166.1"; talon_gene "51491"; talon_transcript "185145"; talon_exon "855057"; ccdsid "CCDS12782.1"; exon_status "KNOWN"; level "3"; protein_id "ENSP00000375717.1"; source "ENSEMBL"; tag "CCDS";
chr19	ENSEMBL	exon	49858057	49858114	.	+	.	gene_id "ENSG00000104960.15"; transcript_id "ENST00000597793.5"; gene_type "protein_coding"; gene_status "KNOWN"; gene_name "PTOV1"; transcript_type "retained_intron"; transcript_status "KNOWN"; transcript_name "PTOV1-209"; exon_number "4"; exon_id "ENSE00003683118.1"; talon_gene "51491"; talon_transcript "185145"; talon_exon "855046"; ccdsid "CCDS12782.1"; exon_status "KNOWN"; level "3"; protein_id "ENSP00000375717.1"; source "ENSEMBL"; tag "CCDS";
chr19	ENSEMBL	exon	49858549	49858653	.	+	.	gene_id "ENSG00000104960.15"; transcript_id "ENST00000597793.5"; gene_type "protein_coding"; gene_status "KNOWN"; gene_name "PTOV1"; transcript_type "retained_intron"; transcript_status "KNOWN"; transcript_name "PTOV1-209"; exon_number "5"; exon_id "ENSE00003668248.1"; talon_gene "51491"; talon_transcript "185145"; talon_exon "855048"; ccdsid "CCDS12782.1"; exon_status "KNOWN"; level "3"; protein_id "ENSP00000375717.1"; source "ENSEMBL"; tag "CCDS";
chr19	ENSEMBL	exon	49859986	49860183	.	+	.	gene_id "ENSG00000104960.15"; transcript_id "ENST00000597793.5"; gene_type "protein_coding"; gene_status "KNOWN"; gene_name "PTOV1"; transcript_type "retained_intron"; transcript_status "KNOWN"; transcript_name "PTOV1-209"; exon_number "6"; exon_id "ENSE00003627229.1"; talon_gene "51491"; talon_transcript "185145"; talon_exon "855050"; ccdsid "CCDS12782.1"; exon_status "KNOWN"; level "3"; protein_id "ENSP00000375717.1"; source "ENSEMBL"; tag "CCDS";
chr19	HAVANA	exon	49860268	49860336	.	+	.	gene_id "ENSG00000104960.15"; transcript_id "ENST00000597793.5"; gene_type "protein_coding"; gene_status "KNOWN"; gene_name "PTOV1"; transcript_type "retained_intron"; transcript_status "KNOWN"; transcript_name "PTOV1-209"; exon_number "7"; exon_id "ENSE00003673977.1"; talon_gene "51491"; talon_transcript "185145"; talon_exon "855052"; ccdsid "CCDS82379.1"; exon_status "KNOWN"; level "2"; protein_id "ENSP00000470007.1"; source "HAVANA"; tag "CCDS";
chr19	HAVANA	exon	49860614	49860740	.	+	.	gene_id "ENSG00000104960.15"; transcript_id "ENST00000597793.5"; gene_type "protein_coding"; gene_status "KNOWN"; gene_name "PTOV1"; transcript_type "retained_intron"; transcript_status "KNOWN"; transcript_name "PTOV1-209"; exon_number "8"; exon_id "ENSE00003158301.1"; talon_gene "51491"; talon_transcript "185145"; talon_exon "855054"; exon_status "KNOWN"; level "2"; protein_id "ENSP00000470007.1"; source "HAVANA";
chr19	HAVANA	transcript	49856504	49858383	.	+	.	gene_id "ENSG00000104960.15"; transcript_id "ENST00000595934.1"; gene_name "PTOV1"; gene_status "KNOWN"; gene_type "protein_coding"; transcript_type "retained_intron"; transcript_status "KNOWN"; transcript_name "PTOV1-205"; talon_gene "51491"; talon_transcript "185146"; havana_transcript "OTTHUMT00000465354.1"; level "2"; source "HAVANA"; transcript_support_level "NA";
chr19	HAVANA	exon	49856504	49858383	.	+	.	gene_id "ENSG00000104960.15"; transcript_id "ENST00000595934.1"; gene_type "protein_coding"; gene_status "KNOWN"; gene_name "PTOV1"; transcript_type "retained_intron"; transcript_status "KNOWN"; transcript_name "PTOV1-205"; exon_number "1"; exon_id "ENSE00002987423.1"; talon_gene "51491"; talon_transcript "185146"; talon_exon "855094"; exon_status "KNOWN"; level "2"; source "HAVANA";
chr19	HAVANA	gene	49861204	49867258	.	-	.	gene_id "ENSG00000039650.11"; gene_name "PNKP"; gene_status "KNOWN"; gene_type "protein_coding"; talon_gene "51495"; havana_gene "OTTHUMG00000183261.10"; level "2";
chr19	HAVANA	transcript	49861204	49861896	.	-	.	gene_id "ENSG00000039650.11"; transcript_id "ENST00000595081.5"; gene_name "PNKP"; gene_status "KNOWN"; gene_type "protein_coding"; transcript_type "retained_intron"; transcript_status "KNOWN"; transcript_name "PNKP-205"; talon_gene "51495"; talon_transcript "185157"; havana_transcript "OTTHUMT00000465828.1"; level "2"; source "HAVANA"; transcript_support_level "2";
chr19	HAVANA	exon	49861608	49861896	.	-	.	gene_id "ENSG00000039650.11"; transcript_id "ENST00000595081.5"; gene_type "protein_coding"; gene_status "KNOWN"; gene_name "PNKP"; transcript_type "retained_intron"; transcript_status "KNOWN"; transcript_name "PNKP-205"; exon_number "1"; exon_id "ENSE00003064779.1"; talon_gene "51495"; talon_transcript "185157"; talon_exon "855128"; exon_status "KNOWN"; level "2"; source "HAVANA";
chr19	HAVANA	exon	49861449	49861510	.	-	.	gene_id "ENSG00000039650.11"; transcript_id "ENST00000595081.5"; gene_type "protein_coding"; gene_status "KNOWN"; gene_name "PNKP"; transcript_type "retained_intron"; transcript_status "KNOWN"; transcript_name "PNKP-205"; exon_number "2"; exon_id "ENSE00003642867.1"; talon_gene "51495"; talon_transcript "185157"; talon_exon "855130"; ccdsid "CCDS12783.1"; exon_status "KNOWN"; level "2"; protein_id "ENSP00000486037.1"; source "HAVANA"; tag "not_organism_supported";
chr19	HAVANA	exon	49861204	49861365	.	-	.	gene_id "ENSG00000039650.11"; transcript_id "ENST00000595081.5"; gene_type "protein_coding"; gene_status "KNOWN"; gene_name "PNKP"; transcript_type "retained_intron"; transcript_status "KNOWN"; transcript_name "PNKP-205"; exon_number "3"; exon_id "ENSE00003463813.1"; talon_gene "51495"; talon_transcript "185157"; talon_exon "855132"; ccdsid "CCDS12783.1"; exon_status "KNOWN"; level "2"; protein_id "ENSP00000486037.1"; source "HAVANA"; tag "not_organism_supported";
chr19	HAVANA	transcript	49861204	49867886	.	-	.	gene_id "ENSG00000039650.11"; transcript_id "ENST00000322344.7"; gene_name "PNKP"; gene_status "KNOWN"; gene_type "protein_coding"; transcript_type "protein_coding"; transcript_status "KNOWN"; transcript_name "PNKP-201"; talon_gene "51495"; talon_transcript "185163"; ccdsid "CCDS12783.1"; havana_transcript "OTTHUMT00000465830.4"; level "2"; protein_id "ENSP00000323511.2"; source "HAVANA"; tag "CCDS"; transcript_support_level "1";
chr19	HAVANA	exon	49867469	49867886	.	-	.	gene_id "ENSG00000039650.11"; transcript_id "ENST00000322344.7"; gene_type "protein_coding"; gene_status "KNOWN"; gene_name "PNKP"; transcript_type "protein_coding"; transcript_status "KNOWN"; transcript_name "PNKP-201"; exon_number "1"; exon_id "ENSE00003044727.2"; talon_gene "51495"; talon_transcript "185163"; talon_exon "855172"; ccdsid "CCDS12783.1"; exon_status "KNOWN"; level "2"; protein_id "ENSP00000323511.2"; source "HAVANA"; tag "CCDS";
chr19	HAVANA	exon	49867054	49867217	.	-	.	gene_id "ENSG00000039650.11"; transcript_id "ENST00000322344.7"; gene_type "protein_coding"; gene_status "KNOWN"; gene_name "PNKP"; transcript_type "protein_coding"; transcript_status "KNOWN"; transcript_name "PNKP-201"; exon_number "2"; exon_id "ENSE00003661218.1"; talon_gene "51495"; talon_transcript "185163"; talon_exon "855170"; ccdsid "CCDS12783.1"; exon_status "KNOWN"; level "2"; protein_id "ENSP00000473137.1"; source "HAVANA"; tag "basic";
chr19	HAVANA	exon	49866399	49866445	.	-	.	gene_id "ENSG00000039650.11"; transcript_id "ENST00000322344.7"; gene_type "protein_coding"; gene_status "KNOWN"; gene_name "PNKP"; transcript_type "protein_coding"; transcript_status "KNOWN"; transcript_name "PNKP-201"; exon_number "3"; exon_id "ENSE00003601109.1"; talon_gene "51495"; talon_transcript "185163"; talon_exon "855160"; ccdsid "CCDS12783.1"; exon_status "KNOWN"; level "2"; protein_id "ENSP00000486037.1"; source "HAVANA"; tag "not_organism_supported";
chr19	HAVANA	exon	49865127	49865426	.	-	.	gene_id "ENSG00000039650.11"; transcript_id "ENST00000322344.7"; gene_type "protein_coding"; gene_status "KNOWN"; gene_name "PNKP"; transcript_type "protein_coding"; transcript_status "KNOWN"; transcript_name "PNKP-201"; exon_number "4"; exon_id "ENSE00003675898.1"; talon_gene "51495"; talon_transcript "185163"; talon_exon "855140"; ccdsid "CCDS12783.1"; exon_status "KNOWN"; level "2"; protein_id "ENSP00000486037.1"; source "HAVANA"; tag "not_organism_supported";
chr19	HAVANA	exon	49864324	49864403	.	-	.	gene_id "ENSG00000039650.11"; transcript_id "ENST00000322344.7"; gene_type "protein_coding"; gene_status "KNOWN"; gene_name "PNKP"; transcript_type "protein_coding"; transcript_status "KNOWN"; transcript_name "PNKP-201"; exon_number "5"; exon_id "ENSE00003598352.1"; talon_gene "51495"; talon_transcript "185163"; talon_exon "855166"; ccdsid "CCDS12783.1"; exon_status "KNOWN"; level "2"; protein_id "ENSP00000468896.1"; source "HAVANA"; tag "basic";
chr19	HAVANA	exon	49864179	49864236	.	-	.	gene_id "ENSG00000039650.11"; transcript_id "ENST00000322344.7"; gene_type "protein_coding"; gene_status "KNOWN"; gene_name "PNKP"; transcript_type "protein_coding"; transcript_status "KNOWN"; transcript_name "PNKP-201"; exon_number "6"; exon_id "ENSE00003774547.1"; talon_gene "51495"; talon_transcript "185163"; talon_exon "855162"; ccdsid "CCDS12783.1"; exon_status "KNOWN"; level "2"; protein_id "ENSP00000486037.1"; source "HAVANA"; tag "not_organism_supported";
chr19	HAVANA	exon	49863964	49864071	.	-	.	gene_id "ENSG00000039650.11"; transcript_id "ENST00000322344.7"; gene_type "protein_coding"; gene_status "KNOWN"; gene_name "PNKP"; transcript_type "protein_coding"; transcript_status "KNOWN"; transcript_name "PNKP-201"; exon_number "7"; exon_id "ENSE00003523006.1"; talon_gene "51495"; talon_transcript "185163"; talon_exon "855144"; ccdsid "CCDS12783.1"; exon_status "KNOWN"; level "2"; protein_id "ENSP00000486037.1"; source "HAVANA"; tag "not_organism_supported";
chr19	HAVANA	exon	49863689	49863760	.	-	.	gene_id "ENSG00000039650.11"; transcript_id "ENST00000322344.7"; gene_type "protein_coding"; gene_status "KNOWN"; gene_name "PNKP"; transcript_type "protein_coding"; transcript_status "KNOWN"; transcript_name "PNKP-201"; exon_number "8"; exon_id "ENSE00003571588.1"; talon_gene "51495"; talon_transcript "185163"; talon_exon "855146"; ccdsid "CCDS12783.1"; exon_status "KNOWN"; level "2"; protein_id "ENSP00000486037.1"; source "HAVANA"; tag "not_organism_supported";
chr19	HAVANA	exon	49862690	49862738	.	-	.	gene_id "ENSG00000039650.11"; transcript_id "ENST00000322344.7"; gene_type "protein_coding"; gene_status "KNOWN"; gene_name "PNKP"; transcript_type "protein_coding"; transcript_status "KNOWN"; transcript_name "PNKP-201"; exon_number "9"; exon_id "ENSE00003539115.1"; talon_gene "51495"; talon_transcript "185163"; talon_exon "855148"; ccdsid "CCDS12783.1"; exon_status "KNOWN"; level "2"; protein_id "ENSP00000486037.1"; source "HAVANA"; tag "not_organism_supported";
chr19	HAVANA	exon	49862538	49862608	.	-	.	gene_id "ENSG00000039650.11"; transcript_id "ENST00000322344.7"; gene_type "protein_coding"; gene_status "KNOWN"; gene_name "PNKP"; transcript_type "protein_coding"; transcript_status "KNOWN"; transcript_name "PNKP-201"; exon_number "10"; exon_id "ENSE00003597578.1"; talon_gene "51495"; talon_transcript "185163"; talon_exon "855150"; ccdsid "CCDS12783.1"; exon_status "KNOWN"; level "2"; protein_id "ENSP00000486037.1"; source "HAVANA"; tag "not_organism_supported";
chr19	HAVANA	exon	49862371	49862463	.	-	.	gene_id "ENSG00000039650.11"; transcript_id "ENST00000322344.7"; gene_type "protein_coding"; gene_status "KNOWN"; gene_name "PNKP"; transcript_type "protein_coding"; transcript_status "KNOWN"; transcript_name "PNKP-201"; exon_number "11"; exon_id "ENSE00003556355.1"; talon_gene "51495"; talon_transcript "185163"; talon_exon "855152"; ccdsid "CCDS12783.1"; exon_status "KNOWN"; level "2"; protein_id "ENSP00000486037.1"; source "HAVANA"; tag "not_organism_supported";
chr19	HAVANA	exon	49862185	49862281	.	-	.	gene_id "ENSG00000039650.11"; transcript_id "ENST00000322344.7"; gene_type "protein_coding"; gene_status "KNOWN"; gene_name "PNKP"; transcript_type "protein_coding"; transcript_status "KNOWN"; transcript_name "PNKP-201"; exon_number "12"; exon_id "ENSE00003672132.1"; talon_gene "51495"; talon_transcript "185163"; talon_exon "855154"; ccdsid "CCDS12783.1"; exon_status "KNOWN"; level "2"; protein_id "ENSP00000486037.1"; source "HAVANA"; tag "not_organism_supported";
chr19	HAVANA	exon	49862044	49862105	.	-	.	gene_id "ENSG00000039650.11"; transcript_id "ENST00000322344.7"; gene_type "protein_coding"; gene_status "KNOWN"; gene_name "PNKP"; transcript_type "protein_coding"; transcript_status "KNOWN"; transcript_name "PNKP-201"; exon_number "13"; exon_id "ENSE00003550510.1"; talon_gene "51495"; talon_transcript "185163"; talon_exon "855135"; ccdsid "CCDS12783.1"; exon_status "KNOWN"; level "2"; protein_id "ENSP00000486037.1"; source "HAVANA"; tag "not_organism_supported";
chr19	HAVANA	exon	49861772	49861881	.	-	.	gene_id "ENSG00000039650.11"; transcript_id "ENST00000322344.7"; gene_type "protein_coding"; gene_status "KNOWN"; gene_name "PNKP"; transcript_type "protein_coding"; transcript_status "KNOWN"; transcript_name "PNKP-201"; exon_number "14"; exon_id "ENSE00003612719.1"; talon_gene "51495"; talon_transcript "185163"; talon_exon "855155"; ccdsid "CCDS12783.1"; exon_status "KNOWN"; level "2"; protein_id "ENSP00000486037.1"; source "HAVANA"; tag "not_organism_supported";
chr19	HAVANA	exon	49861608	49861695	.	-	.	gene_id "ENSG00000039650.11"; transcript_id "ENST00000322344.7"; gene_type "protein_coding"; gene_status "KNOWN"; gene_name "PNKP"; transcript_type "protein_coding"; transcript_status "KNOWN"; transcript_name "PNKP-201"; exon_number "15"; exon_id "ENSE00003645082.1"; talon_gene "51495"; talon_transcript "185163"; talon_exon "855157"; ccdsid "CCDS12783.1"; exon_status "KNOWN"; level "2"; protein_id "ENSP00000486037.1"; source "HAVANA"; tag "not_organism_supported";
chr19	HAVANA	exon	49861449	49861510	.	-	.	gene_id "ENSG00000039650.11"; transcript_id "ENST00000322344.7"; gene_type "protein_coding"; gene_status "KNOWN"; gene_name "PNKP"; transcript_type "protein_coding"; transcript_status "KNOWN"; transcript_name "PNKP-201"; exon_number "16"; exon_id "ENSE00003642867.1"; talon_gene "51495"; talon_transcript "185163"; talon_exon "855130"; ccdsid "CCDS12783.1"; exon_status "KNOWN"; level "2"; protein_id "ENSP00000486037.1"; source "HAVANA"; tag "not_organism_supported";
chr19	HAVANA	exon	49861204	49861365	.	-	.	gene_id "ENSG00000039650.11"; transcript_id "ENST00000322344.7"; gene_type "protein_coding"; gene_status "KNOWN"; gene_name "PNKP"; transcript_type "protein_coding"; transcript_status "KNOWN"; transcript_name "PNKP-201"; exon_number "17"; exon_id "ENSE00003463813.1"; talon_gene "51495"; talon_transcript "185163"; talon_exon "855132"; ccdsid "CCDS12783.1"; exon_status "KNOWN"; level "2"; protein_id "ENSP00000486037.1"; source "HAVANA"; tag "not_organism_supported";
chr19	HAVANA	transcript	49861231	49867286	.	-	.	gene_id "ENSG00000039650.11"; transcript_id "ENST00000596014.5"; gene_name "PNKP"; gene_status "KNOWN"; gene_type "protein_coding"; transcript_type "protein_coding"; transcript_status "KNOWN"; transcript_name "PNKP-207"; talon_gene "51495"; talon_transcript "185166"; ccdsid "CCDS12783.1"; havana_transcript "OTTHUMT00000465832.2"; level "2"; protein_id "ENSP00000472300.1"; source "HAVANA"; tag "CCDS"; transcript_support_level "1";
chr19	HAVANA	exon	49867054	49867286	.	-	.	gene_id "ENSG00000039650.11"; transcript_id "ENST00000596014.5"; gene_type "protein_coding"; gene_status "KNOWN"; gene_name "PNKP"; transcript_type "protein_coding"; transcript_status "KNOWN"; transcript_name "PNKP-207"; exon_number "1"; exon_id "ENSE00003041062.1"; talon_gene "51495"; talon_transcript "185166"; talon_exon "855179"; ccdsid "CCDS12783.1"; exon_status "KNOWN"; level "2"; protein_id "ENSP00000472300.1"; source "HAVANA"; tag "CCDS";
chr19	HAVANA	exon	49866399	49866445	.	-	.	gene_id "ENSG00000039650.11"; transcript_id "ENST00000596014.5"; gene_type "protein_coding"; gene_status "KNOWN"; gene_name "PNKP"; transcript_type "protein_coding"; transcript_status "KNOWN"; transcript_name "PNKP-207"; exon_number "2"; exon_id "ENSE00003601109.1"; talon_gene "51495"; talon_transcript "185166"; talon_exon "855160"; ccdsid "CCDS12783.1"; exon_status "KNOWN"; level "2"; protein_id "ENSP00000486037.1"; source "HAVANA"; tag "not_organism_supported";
chr19	HAVANA	exon	49865127	49865426	.	-	.	gene_id "ENSG00000039650.11"; transcript_id "ENST00000596014.5"; gene_type "protein_coding"; gene_status "KNOWN"; gene_name "PNKP"; transcript_type "protein_coding"; transcript_status "KNOWN"; transcript_name "PNKP-207"; exon_number "3"; exon_id "ENSE00003675898.1"; talon_gene "51495"; talon_transcript "185166"; talon_exon "855140"; ccdsid "CCDS12783.1"; exon_status "KNOWN"; level "2"; protein_id "ENSP00000486037.1"; source "HAVANA"; tag "not_organism_supported";
chr19	HAVANA	exon	49864324	49864403	.	-	.	gene_id "ENSG00000039650.11"; transcript_id "ENST00000596014.5"; gene_type "protein_coding"; gene_status "KNOWN"; gene_name "PNKP"; transcript_type "protein_coding"; transcript_status "KNOWN"; transcript_name "PNKP-207"; exon_number "4"; exon_id "ENSE00003598352.1"; talon_gene "51495"; talon_transcript "185166"; talon_exon "855166"; ccdsid "CCDS12783.1"; exon_status "KNOWN"; level "2"; protein_id "ENSP00000468896.1"; source "HAVANA"; tag "basic";
chr19	HAVANA	exon	49864179	49864236	.	-	.	gene_id "ENSG00000039650.11"; transcript_id "ENST00000596014.5"; gene_type "protein_coding"; gene_status "KNOWN"; gene_name "PNKP"; transcript_type "protein_coding"; transcript_status "KNOWN"; transcript_name "PNKP-207"; exon_number "5"; exon_id "ENSE00003774547.1"; talon_gene "51495"; talon_transcript "185166"; talon_exon "855162"; ccdsid "CCDS12783.1"; exon_status "KNOWN"; level "2"; protein_id "ENSP00000486037.1"; source "HAVANA"; tag "not_organism_supported";
chr19	HAVANA	exon	49863964	49864071	.	-	.	gene_id "ENSG00000039650.11"; transcript_id "ENST00000596014.5"; gene_type "protein_coding"; gene_status "KNOWN"; gene_name "PNKP"; transcript_type "protein_coding"; transcript_status "KNOWN"; transcript_name "PNKP-207"; exon_number "6"; exon_id "ENSE00003523006.1"; talon_gene "51495"; talon_transcript "185166"; talon_exon "855144"; ccdsid "CCDS12783.1"; exon_status "KNOWN"; level "2"; protein_id "ENSP00000486037.1"; source "HAVANA"; tag "not_organism_supported";
chr19	HAVANA	exon	49863689	49863760	.	-	.	gene_id "ENSG00000039650.11"; transcript_id "ENST00000596014.5"; gene_type "protein_coding"; gene_status "KNOWN"; gene_name "PNKP"; transcript_type "protein_coding"; transcript_status "KNOWN"; transcript_name "PNKP-207"; exon_number "7"; exon_id "ENSE00003571588.1"; talon_gene "51495"; talon_transcript "185166"; talon_exon "855146"; ccdsid "CCDS12783.1"; exon_status "KNOWN"; level "2"; protein_id "ENSP00000486037.1"; source "HAVANA"; tag "not_organism_supported";
chr19	HAVANA	exon	49862690	49862738	.	-	.	gene_id "ENSG00000039650.11"; transcript_id "ENST00000596014.5"; gene_type "protein_coding"; gene_status "KNOWN"; gene_name "PNKP"; transcript_type "protein_coding"; transcript_status "KNOWN"; transcript_name "PNKP-207"; exon_number "8"; exon_id "ENSE00003539115.1"; talon_gene "51495"; talon_transcript "185166"; talon_exon "855148"; ccdsid "CCDS12783.1"; exon_status "KNOWN"; level "2"; protein_id "ENSP00000486037.1"; source "HAVANA"; tag "not_organism_supported";
chr19	HAVANA	exon	49862538	49862608	.	-	.	gene_id "ENSG00000039650.11"; transcript_id "ENST00000596014.5"; gene_type "protein_coding"; gene_status "KNOWN"; gene_name "PNKP"; transcript_type "protein_coding"; transcript_status "KNOWN"; transcript_name "PNKP-207"; exon_number "9"; exon_id "ENSE00003597578.1"; talon_gene "51495"; talon_transcript "185166"; talon_exon "855150"; ccdsid "CCDS12783.1"; exon_status "KNOWN"; level "2"; protein_id "ENSP00000486037.1"; source "HAVANA"; tag "not_organism_supported";
chr19	HAVANA	exon	49862371	49862463	.	-	.	gene_id "ENSG00000039650.11"; transcript_id "ENST00000596014.5"; gene_type "protein_coding"; gene_status "KNOWN"; gene_name "PNKP"; transcript_type "protein_coding"; transcript_status "KNOWN"; transcript_name "PNKP-207"; exon_number "10"; exon_id "ENSE00003556355.1"; talon_gene "51495"; talon_transcript "185166"; talon_exon "855152"; ccdsid "CCDS12783.1"; exon_status "KNOWN"; level "2"; protein_id "ENSP00000486037.1"; source "HAVANA"; tag "not_organism_supported";
chr19	HAVANA	exon	49862185	49862281	.	-	.	gene_id "ENSG00000039650.11"; transcript_id "ENST00000596014.5"; gene_type "protein_coding"; gene_status "KNOWN"; gene_name "PNKP"; transcript_type "protein_coding"; transcript_status "KNOWN"; transcript_name "PNKP-207"; exon_number "11"; exon_id "ENSE00003672132.1"; talon_gene "51495"; talon_transcript "185166"; talon_exon "855154"; ccdsid "CCDS12783.1"; exon_status "KNOWN"; level "2"; protein_id "ENSP00000486037.1"; source "HAVANA"; tag "not_organism_supported";
chr19	HAVANA	exon	49862044	49862105	.	-	.	gene_id "ENSG00000039650.11"; transcript_id "ENST00000596014.5"; gene_type "protein_coding"; gene_status "KNOWN"; gene_name "PNKP"; transcript_type "protein_coding"; transcript_status "KNOWN"; transcript_name "PNKP-207"; exon_number "12"; exon_id "ENSE00003550510.1"; talon_gene "51495"; talon_transcript "185166"; talon_exon "855135"; ccdsid "CCDS12783.1"; exon_status "KNOWN"; level "2"; protein_id "ENSP00000486037.1"; source "HAVANA"; tag "not_organism_supported";
chr19	HAVANA	exon	49861772	49861881	.	-	.	gene_id "ENSG00000039650.11"; transcript_id "ENST00000596014.5"; gene_type "protein_coding"; gene_status "KNOWN"; gene_name "PNKP"; transcript_type "protein_coding"; transcript_status "KNOWN"; transcript_name "PNKP-207"; exon_number "13"; exon_id "ENSE00003612719.1"; talon_gene "51495"; talon_transcript "185166"; talon_exon "855155"; ccdsid "CCDS12783.1"; exon_status "KNOWN"; level "2"; protein_id "ENSP00000486037.1"; source "HAVANA"; tag "not_organism_supported";
chr19	HAVANA	exon	49861608	49861695	.	-	.	gene_id "ENSG00000039650.11"; transcript_id "ENST00000596014.5"; gene_type "protein_coding"; gene_status "KNOWN"; gene_name "PNKP"; transcript_type "protein_coding"; transcript_status "KNOWN"; transcript_name "PNKP-207"; exon_number "14"; exon_id "ENSE00003645082.1"; talon_gene "51495"; talon_transcript "185166"; talon_exon "855157"; ccdsid "CCDS12783.1"; exon_status "KNOWN"; level "2"; protein_id "ENSP00000486037.1"; source "HAVANA"; tag "not_organism_supported";
chr19	HAVANA	exon	49861449	49861510	.	-	.	gene_id "ENSG00000039650.11"; transcript_id "ENST00000596014.5"; gene_type "protein_coding"; gene_status "KNOWN"; gene_name "PNKP"; transcript_type "protein_coding"; transcript_status "KNOWN"; transcript_name "PNKP-207"; exon_number "15"; exon_id "ENSE00003642867.1"; talon_gene "51495"; talon_transcript "185166"; talon_exon "855130"; ccdsid "CCDS12783.1"; exon_status "KNOWN"; level "2"; protein_id "ENSP00000486037.1"; source "HAVANA"; tag "not_organism_supported";
chr19	HAVANA	exon	49861231	49861365	.	-	.	gene_id "ENSG00000039650.11"; transcript_id "ENST00000596014.5"; gene_type "protein_coding"; gene_status "KNOWN"; gene_name "PNKP"; transcript_type "protein_coding"; transcript_status "KNOWN"; transcript_name "PNKP-207"; exon_number "16"; exon_id "ENSE00003052689.1"; talon_gene "51495"; talon_transcript "185166"; talon_exon "855180"; ccdsid "CCDS12783.1"; exon_status "KNOWN"; level "2"; protein_id "ENSP00000472300.1"; source "HAVANA"; tag "CCDS";
chr19	HAVANA	transcript	49866032	49867258	.	-	.	gene_id "ENSG00000039650.11"; transcript_id "ENST00000629088.1"; gene_name "PNKP"; gene_status "KNOWN"; gene_type "protein_coding"; transcript_type "retained_intron"; transcript_status "KNOWN"; transcript_name "PNKP-222"; talon_gene "51495"; talon_transcript "185182"; havana_transcript "OTTHUMT00000481438.1"; level "2"; source "HAVANA"; transcript_support_level "3";
chr19	HAVANA	exon	49867054	49867258	.	-	.	gene_id "ENSG00000039650.11"; transcript_id "ENST00000629088.1"; gene_type "protein_coding"; gene_status "KNOWN"; gene_name "PNKP"; transcript_type "retained_intron"; transcript_status "KNOWN"; transcript_name "PNKP-222"; exon_number "1"; exon_id "ENSE00003775281.1"; talon_gene "51495"; talon_transcript "185182"; talon_exon "855176"; exon_status "KNOWN"; level "2"; protein_id "ENSP00000486707.1"; source "HAVANA"; tag "basic";
chr19	HAVANA	exon	49866032	49866445	.	-	.	gene_id "ENSG00000039650.11"; transcript_id "ENST00000629088.1"; gene_type "protein_coding"; gene_status "KNOWN"; gene_name "PNKP"; transcript_type "retained_intron"; transcript_status "KNOWN"; transcript_name "PNKP-222"; exon_number "2"; exon_id "ENSE00003644021.2"; talon_gene "51495"; talon_transcript "185182"; talon_exon "855222"; exon_status "KNOWN"; level "2"; source "HAVANA";
chr19	HAVANA	gene	49869038	49878028	.	-	.	gene_id "ENSG00000204673.10"; gene_name "AKT1S1"; gene_status "KNOWN"; gene_type "protein_coding"; talon_gene "51496"; havana_gene "OTTHUMG00000150246.5"; level "2";
chr19	HAVANA	transcript	49869038	49875285	.	-	.	gene_id "ENSG00000204673.10"; transcript_id "ENST00000391833.5"; gene_name "AKT1S1"; gene_status "KNOWN"; gene_type "protein_coding"; transcript_type "protein_coding"; transcript_status "KNOWN"; transcript_name "AKT1S1-205"; talon_gene "51496"; talon_transcript "185187"; ccdsid "CCDS12784.1"; havana_transcript "OTTHUMT00000317073.1"; level "2"; protein_id "ENSP00000375709.1"; source "HAVANA"; tag "CCDS"; transcript_support_level "2";
chr19	HAVANA	exon	49872917	49875285	.	-	.	gene_id "ENSG00000204673.10"; transcript_id "ENST00000391833.5"; gene_type "protein_coding"; gene_status "KNOWN"; gene_name "AKT1S1"; transcript_type "protein_coding"; transcript_status "KNOWN"; transcript_name "AKT1S1-205"; exon_number "1"; exon_id "ENSE00001509842.1"; talon_gene "51496"; talon_transcript "185187"; talon_exon "855241"; ccdsid "CCDS12784.1"; exon_status "KNOWN"; level "2"; protein_id "ENSP00000375709.1"; source "HAVANA"; tag "CCDS";
chr19	HAVANA	exon	49871812	49871889	.	-	.	gene_id "ENSG00000204673.10"; transcript_id "ENST00000391833.5"; gene_type "protein_coding"; gene_status "KNOWN"; gene_name "AKT1S1"; transcript_type "protein_coding"; transcript_status "KNOWN"; transcript_name "AKT1S1-205"; exon_number "2"; exon_id "ENSE00001191256.1"; talon_gene "51496"; talon_transcript "185187"; talon_exon "855236"; ccdsid "CCDS12784.1"; exon_status "KNOWN"; level "2"; protein_id "ENSP00000375709.1"; source "HAVANA"; tag "CCDS";
chr19	HAVANA	exon	49871547	49871716	.	-	.	gene_id "ENSG00000204673.10"; transcript_id "ENST00000391833.5"; gene_type "protein_coding"; gene_status "KNOWN"; gene_name "AKT1S1"; transcript_type "protein_coding"; transcript_status "KNOWN"; transcript_name "AKT1S1-205"; exon_number "3"; exon_id "ENSE00000720573.1"; talon_gene "51496"; talon_transcript "185187"; talon_exon "855238"; ccdsid "CCDS12784.1"; exon_status "KNOWN"; level "2"; protein_id "ENSP00000375709.1"; source "HAVANA"; tag "CCDS";
chr19	HAVANA	exon	49869038	49870060	.	-	.	gene_id "ENSG00000204673.10"; transcript_id "ENST00000391833.5"; gene_type "protein_coding"; gene_status "KNOWN"; gene_name "AKT1S1"; transcript_type "protein_coding"; transcript_status "KNOWN"; transcript_name "AKT1S1-205"; exon_number "4"; exon_id "ENSE00001509840.1"; talon_gene "51496"; talon_transcript "185187"; talon_exon "855242"; ccdsid "CCDS12784.1"; exon_status "KNOWN"; level "2"; protein_id "ENSP00000375709.1"; source "HAVANA"; tag "CCDS";
chr19	TALON	transcript	49869038	49870060	.	-	.	gene_id "ENSG00000204673.10"; transcript_id "ENCODEHT000557831"; gene_name "AKT1S1"; gene_status "KNOWN"; gene_type "protein_coding"; transcript_status "NOVEL"; transcript_name "ENCODEHT000557831"; talon_gene "51496"; talon_transcript "557831"; ISM_to_IDs "185187"; ISM_transcript "TRUE";
chr19	HAVANA	exon	49869038	49870060	.	-	.	gene_id "ENSG00000204673.10"; transcript_id "ENCODEHT000557831"; gene_type "protein_coding"; gene_status "KNOWN"; gene_name "AKT1S1"; transcript_status "NOVEL"; transcript_name "ENCODEHT000557831"; exon_number "1"; exon_id "ENSE00001509840.1"; talon_gene "51496"; talon_transcript "557831"; talon_exon "855242"; ccdsid "CCDS12784.1"; exon_status "KNOWN"; level "2"; protein_id "ENSP00000375709.1"; source "HAVANA"; tag "CCDS";
chr19	HAVANA	transcript	49869039	49877279	.	-	.	gene_id "ENSG00000204673.10"; transcript_id "ENST00000391832.7"; gene_name "AKT1S1"; gene_status "KNOWN"; gene_type "protein_coding"; transcript_type "protein_coding"; transcript_status "KNOWN"; transcript_name "AKT1S1-204"; talon_gene "51496"; talon_transcript "185188"; ccdsid "CCDS12784.1"; havana_transcript "OTTHUMT00000317071.1"; level "2"; protein_id "ENSP00000375708.3"; source "HAVANA"; tag "CCDS"; transcript_support_level "1";
chr19	HAVANA	exon	49877025	49877279	.	-	.	gene_id "ENSG00000204673.10"; transcript_id "ENST00000391832.7"; gene_type "protein_coding"; gene_status "KNOWN"; gene_name "AKT1S1"; transcript_type "protein_coding"; transcript_status "KNOWN"; transcript_name "AKT1S1-204"; exon_number "1"; exon_id "ENSE00001509839.3"; talon_gene "51496"; talon_transcript "185188"; talon_exon "855243"; ccdsid "CCDS12784.1"; exon_status "KNOWN"; level "2"; protein_id "ENSP00000375708.3"; source "HAVANA"; tag "CCDS";
chr19	HAVANA	exon	49872917	49873302	.	-	.	gene_id "ENSG00000204673.10"; transcript_id "ENST00000391832.7"; gene_type "protein_coding"; gene_status "KNOWN"; gene_name "AKT1S1"; transcript_type "protein_coding"; transcript_status "KNOWN"; transcript_name "AKT1S1-204"; exon_number "2"; exon_id "ENSE00003616139.1"; talon_gene "51496"; talon_transcript "185188"; talon_exon "855234"; ccdsid "CCDS12784.1"; exon_status "KNOWN"; level "2"; protein_id "ENSP00000375708.3"; source "HAVANA"; tag "CCDS";
chr19	HAVANA	exon	49871812	49871889	.	-	.	gene_id "ENSG00000204673.10"; transcript_id "ENST00000391832.7"; gene_type "protein_coding"; gene_status "KNOWN"; gene_name "AKT1S1"; transcript_type "protein_coding"; transcript_status "KNOWN"; transcript_name "AKT1S1-204"; exon_number "3"; exon_id "ENSE00001191256.1"; talon_gene "51496"; talon_transcript "185188"; talon_exon "855236"; ccdsid "CCDS12784.1"; exon_status "KNOWN"; level "2"; protein_id "ENSP00000375709.1"; source "HAVANA"; tag "CCDS";
chr19	HAVANA	exon	49871547	49871716	.	-	.	gene_id "ENSG00000204673.10"; transcript_id "ENST00000391832.7"; gene_type "protein_coding"; gene_status "KNOWN"; gene_name "AKT1S1"; transcript_type "protein_coding"; transcript_status "KNOWN"; transcript_name "AKT1S1-204"; exon_number "4"; exon_id "ENSE00000720573.1"; talon_gene "51496"; talon_transcript "185188"; talon_exon "855238"; ccdsid "CCDS12784.1"; exon_status "KNOWN"; level "2"; protein_id "ENSP00000375709.1"; source "HAVANA"; tag "CCDS";
chr19	HAVANA	exon	49869039	49870060	.	-	.	gene_id "ENSG00000204673.10"; transcript_id "ENST00000391832.7"; gene_type "protein_coding"; gene_status "KNOWN"; gene_name "AKT1S1"; transcript_type "protein_coding"; transcript_status "KNOWN"; transcript_name "AKT1S1-204"; exon_number "5"; exon_id "ENSE00001930412.1"; talon_gene "51496"; talon_transcript "185188"; talon_exon "855245"; ccdsid "CCDS12784.1"; exon_status "KNOWN"; level "2"; protein_id "ENSP00000375708.3"; source "HAVANA"; tag "CCDS";
chr19	HAVANA	transcript	49869039	49877340	.	-	.	gene_id "ENSG00000204673.10"; transcript_id "ENST00000344175.9"; gene_name "AKT1S1"; gene_status "KNOWN"; gene_type "protein_coding"; transcript_type "protein_coding"; transcript_status "KNOWN"; transcript_name "AKT1S1-201"; talon_gene "51496"; talon_transcript "185189"; ccdsid "CCDS12784.1"; havana_transcript "OTTHUMT00000317070.2"; level "2"; protein_id "ENSP00000341698.5"; source "HAVANA"; tag "CCDS"; transcript_support_level "3";
chr19	HAVANA	exon	49877237	49877340	.	-	.	gene_id "ENSG00000204673.10"; transcript_id "ENST00000344175.9"; gene_type "protein_coding"; gene_status "KNOWN"; gene_name "AKT1S1"; transcript_type "protein_coding"; transcript_status "KNOWN"; transcript_name "AKT1S1-201"; exon_number "1"; exon_id "ENSE00001509838.3"; talon_gene "51496"; talon_transcript "185189"; talon_exon "855246"; ccdsid "CCDS12784.1"; exon_status "KNOWN"; level "2"; protein_id "ENSP00000341698.5"; source "HAVANA"; tag "CCDS";
chr19	HAVANA	exon	49872917	49873302	.	-	.	gene_id "ENSG00000204673.10"; transcript_id "ENST00000344175.9"; gene_type "protein_coding"; gene_status "KNOWN"; gene_name "AKT1S1"; transcript_type "protein_coding"; transcript_status "KNOWN"; transcript_name "AKT1S1-201"; exon_number "2"; exon_id "ENSE00003616139.1"; talon_gene "51496"; talon_transcript "185189"; talon_exon "855234"; ccdsid "CCDS12784.1"; exon_status "KNOWN"; level "2"; protein_id "ENSP00000375708.3"; source "HAVANA"; tag "CCDS";
chr19	HAVANA	exon	49871812	49871889	.	-	.	gene_id "ENSG00000204673.10"; transcript_id "ENST00000344175.9"; gene_type "protein_coding"; gene_status "KNOWN"; gene_name "AKT1S1"; transcript_type "protein_coding"; transcript_status "KNOWN"; transcript_name "AKT1S1-201"; exon_number "3"; exon_id "ENSE00001191256.1"; talon_gene "51496"; talon_transcript "185189"; talon_exon "855236"; ccdsid "CCDS12784.1"; exon_status "KNOWN"; level "2"; protein_id "ENSP00000375709.1"; source "HAVANA"; tag "CCDS";
chr19	HAVANA	exon	49871547	49871716	.	-	.	gene_id "ENSG00000204673.10"; transcript_id "ENST00000344175.9"; gene_type "protein_coding"; gene_status "KNOWN"; gene_name "AKT1S1"; transcript_type "protein_coding"; transcript_status "KNOWN"; transcript_name "AKT1S1-201"; exon_number "4"; exon_id "ENSE00000720573.1"; talon_gene "51496"; talon_transcript "185189"; talon_exon "855238"; ccdsid "CCDS12784.1"; exon_status "KNOWN"; level "2"; protein_id "ENSP00000375709.1"; source "HAVANA"; tag "CCDS";
chr19	HAVANA	exon	49869039	49870060	.	-	.	gene_id "ENSG00000204673.10"; transcript_id "ENST00000344175.9"; gene_type "protein_coding"; gene_status "KNOWN"; gene_name "AKT1S1"; transcript_type "protein_coding"; transcript_status "KNOWN"; transcript_name "AKT1S1-201"; exon_number "5"; exon_id "ENSE00001930412.1"; talon_gene "51496"; talon_transcript "185189"; talon_exon "855245"; ccdsid "CCDS12784.1"; exon_status "KNOWN"; level "2"; protein_id "ENSP00000375708.3"; source "HAVANA"; tag "CCDS";
chr19	HAVANA	transcript	49869046	49878028	.	-	.	gene_id "ENSG00000204673.10"; transcript_id "ENST00000391835.1"; gene_name "AKT1S1"; gene_status "KNOWN"; gene_type "protein_coding"; transcript_type "protein_coding"; transcript_status "KNOWN"; transcript_name "AKT1S1-207"; talon_gene "51496"; talon_transcript "185191"; ccdsid "CCDS59410.1"; havana_transcript "OTTHUMT00000317069.2"; level "2"; protein_id "ENSP00000375711.1"; source "HAVANA"; tag "CCDS"; transcript_support_level "1";
chr19	HAVANA	exon	49876603	49878028	.	-	.	gene_id "ENSG00000204673.10"; transcript_id "ENST00000391835.1"; gene_type "protein_coding"; gene_status "KNOWN"; gene_name "AKT1S1"; transcript_type "protein_coding"; transcript_status "KNOWN"; transcript_name "AKT1S1-207"; exon_number "1"; exon_id "ENSE00001509846.1"; talon_gene "51496"; talon_transcript "185191"; talon_exon "855251"; ccdsid "CCDS59410.1"; exon_status "KNOWN"; level "2"; protein_id "ENSP00000375711.1"; source "HAVANA"; tag "CCDS";
chr19	HAVANA	exon	49872917	49873302	.	-	.	gene_id "ENSG00000204673.10"; transcript_id "ENST00000391835.1"; gene_type "protein_coding"; gene_status "KNOWN"; gene_name "AKT1S1"; transcript_type "protein_coding"; transcript_status "KNOWN"; transcript_name "AKT1S1-207"; exon_number "2"; exon_id "ENSE00003616139.1"; talon_gene "51496"; talon_transcript "185191"; talon_exon "855234"; ccdsid "CCDS12784.1"; exon_status "KNOWN"; level "2"; protein_id "ENSP00000375708.3"; source "HAVANA"; tag "CCDS";
chr19	HAVANA	exon	49871812	49871889	.	-	.	gene_id "ENSG00000204673.10"; transcript_id "ENST00000391835.1"; gene_type "protein_coding"; gene_status "KNOWN"; gene_name "AKT1S1"; transcript_type "protein_coding"; transcript_status "KNOWN"; transcript_name "AKT1S1-207"; exon_number "3"; exon_id "ENSE00001191256.1"; talon_gene "51496"; talon_transcript "185191"; talon_exon "855236"; ccdsid "CCDS12784.1"; exon_status "KNOWN"; level "2"; protein_id "ENSP00000375709.1"; source "HAVANA"; tag "CCDS";
chr19	HAVANA	exon	49871547	49871716	.	-	.	gene_id "ENSG00000204673.10"; transcript_id "ENST00000391835.1"; gene_type "protein_coding"; gene_status "KNOWN"; gene_name "AKT1S1"; transcript_type "protein_coding"; transcript_status "KNOWN"; transcript_name "AKT1S1-207"; exon_number "4"; exon_id "ENSE00000720573.1"; talon_gene "51496"; talon_transcript "185191"; talon_exon "855238"; ccdsid "CCDS12784.1"; exon_status "KNOWN"; level "2"; protein_id "ENSP00000375709.1"; source "HAVANA"; tag "CCDS";
chr19	HAVANA	exon	49869046	49870060	.	-	.	gene_id "ENSG00000204673.10"; transcript_id "ENST00000391835.1"; gene_type "protein_coding"; gene_status "KNOWN"; gene_name "AKT1S1"; transcript_type "protein_coding"; transcript_status "KNOWN"; transcript_name "AKT1S1-207"; exon_number "5"; exon_id "ENSE00001509844.1"; talon_gene "51496"; talon_transcript "185191"; talon_exon "855250"; ccdsid "CCDS12784.1"; exon_status "KNOWN"; level "2"; protein_id "ENSP00000375707.1"; source "HAVANA"; tag "CCDS";
chr19	HAVANA	gene	49877425	49888743	.	+	.	gene_id "ENSG00000104946.12"; gene_name "TBC1D17"; gene_status "KNOWN"; gene_type "protein_coding"; talon_gene "51497"; havana_gene "OTTHUMG00000183376.3"; level "1"; tag "ncRNA_host";
chr19	HAVANA	transcript	49877425	49888744	.	+	.	gene_id "ENSG00000104946.12"; transcript_id "ENST00000221543.9"; gene_name "TBC1D17"; gene_status "KNOWN"; gene_type "protein_coding"; transcript_type "protein_coding"; transcript_status "KNOWN"; transcript_name "TBC1D17-201"; talon_gene "51497"; talon_transcript "185195"; ccdsid "CCDS12785.1"; havana_transcript "OTTHUMT00000466404.2"; level "2"; protein_id "ENSP00000221543.4"; source "HAVANA"; tag "CCDS"; transcript_support_level "1";
chr19	ENSEMBL	exon	49877425	49877744	.	+	.	gene_id "ENSG00000104946.12"; transcript_id "ENST00000221543.9"; gene_type "protein_coding"; gene_status "KNOWN"; gene_name "TBC1D17"; transcript_type "protein_coding"; transcript_status "KNOWN"; transcript_name "TBC1D17-201"; exon_number "1"; exon_id "ENSE00003716295.1"; talon_gene "51497"; talon_transcript "185195"; talon_exon "855260"; ccdsid "CCDS12785.1"; exon_status "KNOWN"; level "3"; protein_id "ENSP00000481003.1"; source "ENSEMBL"; tag "basic";
chr19	ENSEMBL	exon	49878143	49878241	.	+	.	gene_id "ENSG00000104946.12"; transcript_id "ENST00000221543.9"; gene_type "protein_coding"; gene_status "KNOWN"; gene_name "TBC1D17"; transcript_type "protein_coding"; transcript_status "KNOWN"; transcript_name "TBC1D17-201"; exon_number "2"; exon_id "ENSE00003719106.1"; talon_gene "51497"; talon_transcript "185195"; talon_exon "855262"; ccdsid "CCDS12785.1"; exon_status "KNOWN"; level "3"; protein_id "ENSP00000481003.1"; source "ENSEMBL"; tag "basic";
chr19	ENSEMBL	exon	49878498	49878572	.	+	.	gene_id "ENSG00000104946.12"; transcript_id "ENST00000221543.9"; gene_type "protein_coding"; gene_status "KNOWN"; gene_name "TBC1D17"; transcript_type "protein_coding"; transcript_status "KNOWN"; transcript_name "TBC1D17-201"; exon_number "3"; exon_id "ENSE00003677872.1"; talon_gene "51497"; talon_transcript "185195"; talon_exon "855264"; ccdsid "CCDS12785.1"; exon_status "KNOWN"; level "3"; protein_id "ENSP00000481003.1"; source "ENSEMBL"; tag "basic";
chr19	ENSEMBL	exon	49880279	49880402	.	+	.	gene_id "ENSG00000104946.12"; transcript_id "ENST00000221543.9"; gene_type "protein_coding"; gene_status "KNOWN"; gene_name "TBC1D17"; transcript_type "protein_coding"; transcript_status "KNOWN"; transcript_name "TBC1D17-201"; exon_number "4"; exon_id "ENSE00003501178.1"; talon_gene "51497"; talon_transcript "185195"; talon_exon "855266"; ccdsid "CCDS12785.1"; exon_status "KNOWN"; level "3"; protein_id "ENSP00000481003.1"; source "ENSEMBL"; tag "basic";
chr19	ENSEMBL	exon	49881268	49881475	.	+	.	gene_id "ENSG00000104946.12"; transcript_id "ENST00000221543.9"; gene_type "protein_coding"; gene_status "KNOWN"; gene_name "TBC1D17"; transcript_type "protein_coding"; transcript_status "KNOWN"; transcript_name "TBC1D17-201"; exon_number "5"; exon_id "ENSE00003566760.1"; talon_gene "51497"; talon_transcript "185195"; talon_exon "855268"; ccdsid "CCDS12785.1"; exon_status "KNOWN"; level "3"; protein_id "ENSP00000481003.1"; source "ENSEMBL"; tag "basic";
chr19	ENSEMBL	exon	49882041	49882152	.	+	.	gene_id "ENSG00000104946.12"; transcript_id "ENST00000221543.9"; gene_type "protein_coding"; gene_status "KNOWN"; gene_name "TBC1D17"; transcript_type "protein_coding"; transcript_status "KNOWN"; transcript_name "TBC1D17-201"; exon_number "6"; exon_id "ENSE00003613547.1"; talon_gene "51497"; talon_transcript "185195"; talon_exon "855270"; ccdsid "CCDS12785.1"; exon_status "KNOWN"; level "3"; protein_id "ENSP00000481003.1"; source "ENSEMBL"; tag "basic";
chr19	ENSEMBL	exon	49882242	49882400	.	+	.	gene_id "ENSG00000104946.12"; transcript_id "ENST00000221543.9"; gene_type "protein_coding"; gene_status "KNOWN"; gene_name "TBC1D17"; transcript_type "protein_coding"; transcript_status "KNOWN"; transcript_name "TBC1D17-201"; exon_number "7"; exon_id "ENSE00003546117.1"; talon_gene "51497"; talon_transcript "185195"; talon_exon "855272"; ccdsid "CCDS12785.1"; exon_status "KNOWN"; level "3"; protein_id "ENSP00000481003.1"; source "ENSEMBL"; tag "basic";
chr19	ENSEMBL	exon	49882764	49882892	.	+	.	gene_id "ENSG00000104946.12"; transcript_id "ENST00000221543.9"; gene_type "protein_coding"; gene_status "KNOWN"; gene_name "TBC1D17"; transcript_type "protein_coding"; transcript_status "KNOWN"; transcript_name "TBC1D17-201"; exon_number "8"; exon_id "ENSE00003651862.1"; talon_gene "51497"; talon_transcript "185195"; talon_exon "855274"; ccdsid "CCDS12785.1"; exon_status "KNOWN"; level "3"; protein_id "ENSP00000481003.1"; source "ENSEMBL"; tag "basic";
chr19	ENSEMBL	exon	49882973	49883076	.	+	.	gene_id "ENSG00000104946.12"; transcript_id "ENST00000221543.9"; gene_type "protein_coding"; gene_status "KNOWN"; gene_name "TBC1D17"; transcript_type "protein_coding"; transcript_status "KNOWN"; transcript_name "TBC1D17-201"; exon_number "9"; exon_id "ENSE00003627810.1"; talon_gene "51497"; talon_transcript "185195"; talon_exon "855276"; ccdsid "CCDS12785.1"; exon_status "KNOWN"; level "3"; protein_id "ENSP00000481003.1"; source "ENSEMBL"; tag "basic";
chr19	ENSEMBL	exon	49883651	49883745	.	+	.	gene_id "ENSG00000104946.12"; transcript_id "ENST00000221543.9"; gene_type "protein_coding"; gene_status "KNOWN"; gene_name "TBC1D17"; transcript_type "protein_coding"; transcript_status "KNOWN"; transcript_name "TBC1D17-201"; exon_number "10"; exon_id "ENSE00003724640.1"; talon_gene "51497"; talon_transcript "185195"; talon_exon "855278"; ccdsid "CCDS12785.1"; exon_status "KNOWN"; level "3"; protein_id "ENSP00000481003.1"; source "ENSEMBL"; tag "basic";
chr19	ENSEMBL	exon	49884253	49884369	.	+	.	gene_id "ENSG00000104946.12"; transcript_id "ENST00000221543.9"; gene_type "protein_coding"; gene_status "KNOWN"; gene_name "TBC1D17"; transcript_type "protein_coding"; transcript_status "KNOWN"; transcript_name "TBC1D17-201"; exon_number "11"; exon_id "ENSE00003661579.1"; talon_gene "51497"; talon_transcript "185195"; talon_exon "855280"; ccdsid "CCDS12785.1"; exon_status "KNOWN"; level "3"; protein_id "ENSP00000481003.1"; source "ENSEMBL"; tag "basic";
chr19	ENSEMBL	exon	49884459	49884559	.	+	.	gene_id "ENSG00000104946.12"; transcript_id "ENST00000221543.9"; gene_type "protein_coding"; gene_status "KNOWN"; gene_name "TBC1D17"; transcript_type "protein_coding"; transcript_status "KNOWN"; transcript_name "TBC1D17-201"; exon_number "12"; exon_id "ENSE00003582945.1"; talon_gene "51497"; talon_transcript "185195"; talon_exon "855282"; ccdsid "CCDS12785.1"; exon_status "KNOWN"; level "3"; protein_id "ENSP00000481003.1"; source "ENSEMBL"; tag "basic";
chr19	ENSEMBL	exon	49884659	49884758	.	+	.	gene_id "ENSG00000104946.12"; transcript_id "ENST00000221543.9"; gene_type "protein_coding"; gene_status "KNOWN"; gene_name "TBC1D17"; transcript_type "protein_coding"; transcript_status "KNOWN"; transcript_name "TBC1D17-201"; exon_number "13"; exon_id "ENSE00003509825.1"; talon_gene "51497"; talon_transcript "185195"; talon_exon "855284"; ccdsid "CCDS12785.1"; exon_status "KNOWN"; level "3"; protein_id "ENSP00000481003.1"; source "ENSEMBL"; tag "basic";
chr19	ENSEMBL	exon	49887476	49887573	.	+	.	gene_id "ENSG00000104946.12"; transcript_id "ENST00000221543.9"; gene_type "protein_coding"; gene_status "KNOWN"; gene_name "TBC1D17"; transcript_type "protein_coding"; transcript_status "KNOWN"; transcript_name "TBC1D17-201"; exon_number "14"; exon_id "ENSE00003472878.1"; talon_gene "51497"; talon_transcript "185195"; talon_exon "855286"; ccdsid "CCDS12785.1"; exon_status "KNOWN"; level "3"; protein_id "ENSP00000481003.1"; source "ENSEMBL"; tag "basic";
chr19	HAVANA	exon	49887718	49887834	.	+	.	gene_id "ENSG00000104946.12"; transcript_id "ENST00000221543.9"; gene_type "protein_coding"; gene_status "KNOWN"; gene_name "TBC1D17"; transcript_type "protein_coding"; transcript_status "KNOWN"; transcript_name "TBC1D17-201"; exon_number "15"; exon_id "ENSE00003515319.1"; talon_gene "51497"; talon_transcript "185195"; talon_exon "855288"; ccdsid "CCDS12785.1"; exon_status "KNOWN"; level "2"; protein_id "ENSP00000221543.4"; source "HAVANA"; tag "CCDS";
chr19	ENSEMBL	exon	49888231	49888317	.	+	.	gene_id "ENSG00000104946.12"; transcript_id "ENST00000221543.9"; gene_type "protein_coding"; gene_status "KNOWN"; gene_name "TBC1D17"; transcript_type "protein_coding"; transcript_status "KNOWN"; transcript_name "TBC1D17-201"; exon_number "16"; exon_id "ENSE00003720623.1"; talon_gene "51497"; talon_transcript "185195"; talon_exon "855290"; ccdsid "CCDS12785.1"; exon_status "KNOWN"; level "3"; protein_id "ENSP00000481003.1"; source "ENSEMBL"; tag "basic";
chr19	HAVANA	exon	49888424	49888744	.	+	.	gene_id "ENSG00000104946.12"; transcript_id "ENST00000221543.9"; gene_type "protein_coding"; gene_status "KNOWN"; gene_name "TBC1D17"; transcript_type "protein_coding"; transcript_status "KNOWN"; transcript_name "TBC1D17-201"; exon_number "17"; exon_id "ENSE00003216197.1"; talon_gene "51497"; talon_transcript "185195"; talon_exon "855292"; ccdsid "CCDS12785.1"; exon_status "KNOWN"; level "2"; protein_id "ENSP00000221543.4"; source "HAVANA"; tag "CCDS";
chr19	HAVANA	transcript	49878187	49885534	.	+	.	gene_id "ENSG00000104946.12"; transcript_id "ENST00000599049.6"; gene_name "TBC1D17"; gene_status "KNOWN"; gene_type "protein_coding"; transcript_type "protein_coding"; transcript_status "KNOWN"; transcript_name "TBC1D17-207"; talon_gene "51497"; talon_transcript "185200"; havana_transcript "OTTHUMT00000466409.3"; level "1"; protein_id "ENSP00000472647.1"; source "HAVANA"; tag "exp_conf"; transcript_support_level "5";
chr19	HAVANA	exon	49878187	49878241	.	+	.	gene_id "ENSG00000104946.12"; transcript_id "ENST00000599049.6"; gene_type "protein_coding"; gene_status "KNOWN"; gene_name "TBC1D17"; transcript_type "protein_coding"; transcript_status "KNOWN"; transcript_name "TBC1D17-207"; exon_number "1"; exon_id "ENSE00003031523.1"; talon_gene "51497"; talon_transcript "185200"; talon_exon "855309"; exon_status "KNOWN"; level "1"; protein_id "ENSP00000472647.1"; source "HAVANA"; tag "exp_conf";
chr19	ENSEMBL	exon	49878498	49878572	.	+	.	gene_id "ENSG00000104946.12"; transcript_id "ENST00000599049.6"; gene_type "protein_coding"; gene_status "KNOWN"; gene_name "TBC1D17"; transcript_type "protein_coding"; transcript_status "KNOWN"; transcript_name "TBC1D17-207"; exon_number "2"; exon_id "ENSE00003677872.1"; talon_gene "51497"; talon_transcript "185200"; talon_exon "855264"; ccdsid "CCDS12785.1"; exon_status "KNOWN"; level "3"; protein_id "ENSP00000481003.1"; source "ENSEMBL"; tag "basic";
chr19	ENSEMBL	exon	49880279	49880402	.	+	.	gene_id "ENSG00000104946.12"; transcript_id "ENST00000599049.6"; gene_type "protein_coding"; gene_status "KNOWN"; gene_name "TBC1D17"; transcript_type "protein_coding"; transcript_status "KNOWN"; transcript_name "TBC1D17-207"; exon_number "3"; exon_id "ENSE00003501178.1"; talon_gene "51497"; talon_transcript "185200"; talon_exon "855266"; ccdsid "CCDS12785.1"; exon_status "KNOWN"; level "3"; protein_id "ENSP00000481003.1"; source "ENSEMBL"; tag "basic";
chr19	ENSEMBL	exon	49881268	49881475	.	+	.	gene_id "ENSG00000104946.12"; transcript_id "ENST00000599049.6"; gene_type "protein_coding"; gene_status "KNOWN"; gene_name "TBC1D17"; transcript_type "protein_coding"; transcript_status "KNOWN"; transcript_name "TBC1D17-207"; exon_number "4"; exon_id "ENSE00003566760.1"; talon_gene "51497"; talon_transcript "185200"; talon_exon "855268"; ccdsid "CCDS12785.1"; exon_status "KNOWN"; level "3"; protein_id "ENSP00000481003.1"; source "ENSEMBL"; tag "basic";
chr19	ENSEMBL	exon	49882041	49882152	.	+	.	gene_id "ENSG00000104946.12"; transcript_id "ENST00000599049.6"; gene_type "protein_coding"; gene_status "KNOWN"; gene_name "TBC1D17"; transcript_type "protein_coding"; transcript_status "KNOWN"; transcript_name "TBC1D17-207"; exon_number "5"; exon_id "ENSE00003613547.1"; talon_gene "51497"; talon_transcript "185200"; talon_exon "855270"; ccdsid "CCDS12785.1"; exon_status "KNOWN"; level "3"; protein_id "ENSP00000481003.1"; source "ENSEMBL"; tag "basic";
chr19	ENSEMBL	exon	49882242	49882400	.	+	.	gene_id "ENSG00000104946.12"; transcript_id "ENST00000599049.6"; gene_type "protein_coding"; gene_status "KNOWN"; gene_name "TBC1D17"; transcript_type "protein_coding"; transcript_status "KNOWN"; transcript_name "TBC1D17-207"; exon_number "6"; exon_id "ENSE00003546117.1"; talon_gene "51497"; talon_transcript "185200"; talon_exon "855272"; ccdsid "CCDS12785.1"; exon_status "KNOWN"; level "3"; protein_id "ENSP00000481003.1"; source "ENSEMBL"; tag "basic";
chr19	ENSEMBL	exon	49882764	49882892	.	+	.	gene_id "ENSG00000104946.12"; transcript_id "ENST00000599049.6"; gene_type "protein_coding"; gene_status "KNOWN"; gene_name "TBC1D17"; transcript_type "protein_coding"; transcript_status "KNOWN"; transcript_name "TBC1D17-207"; exon_number "7"; exon_id "ENSE00003651862.1"; talon_gene "51497"; talon_transcript "185200"; talon_exon "855274"; ccdsid "CCDS12785.1"; exon_status "KNOWN"; level "3"; protein_id "ENSP00000481003.1"; source "ENSEMBL"; tag "basic";
chr19	ENSEMBL	exon	49882973	49883076	.	+	.	gene_id "ENSG00000104946.12"; transcript_id "ENST00000599049.6"; gene_type "protein_coding"; gene_status "KNOWN"; gene_name "TBC1D17"; transcript_type "protein_coding"; transcript_status "KNOWN"; transcript_name "TBC1D17-207"; exon_number "8"; exon_id "ENSE00003627810.1"; talon_gene "51497"; talon_transcript "185200"; talon_exon "855276"; ccdsid "CCDS12785.1"; exon_status "KNOWN"; level "3"; protein_id "ENSP00000481003.1"; source "ENSEMBL"; tag "basic";
chr19	ENSEMBL	exon	49883651	49883745	.	+	.	gene_id "ENSG00000104946.12"; transcript_id "ENST00000599049.6"; gene_type "protein_coding"; gene_status "KNOWN"; gene_name "TBC1D17"; transcript_type "protein_coding"; transcript_status "KNOWN"; transcript_name "TBC1D17-207"; exon_number "9"; exon_id "ENSE00003724640.1"; talon_gene "51497"; talon_transcript "185200"; talon_exon "855278"; ccdsid "CCDS12785.1"; exon_status "KNOWN"; level "3"; protein_id "ENSP00000481003.1"; source "ENSEMBL"; tag "basic";
chr19	ENSEMBL	exon	49884253	49884369	.	+	.	gene_id "ENSG00000104946.12"; transcript_id "ENST00000599049.6"; gene_type "protein_coding"; gene_status "KNOWN"; gene_name "TBC1D17"; transcript_type "protein_coding"; transcript_status "KNOWN"; transcript_name "TBC1D17-207"; exon_number "10"; exon_id "ENSE00003661579.1"; talon_gene "51497"; talon_transcript "185200"; talon_exon "855280"; ccdsid "CCDS12785.1"; exon_status "KNOWN"; level "3"; protein_id "ENSP00000481003.1"; source "ENSEMBL"; tag "basic";
chr19	ENSEMBL	exon	49884459	49884559	.	+	.	gene_id "ENSG00000104946.12"; transcript_id "ENST00000599049.6"; gene_type "protein_coding"; gene_status "KNOWN"; gene_name "TBC1D17"; transcript_type "protein_coding"; transcript_status "KNOWN"; transcript_name "TBC1D17-207"; exon_number "11"; exon_id "ENSE00003582945.1"; talon_gene "51497"; talon_transcript "185200"; talon_exon "855282"; ccdsid "CCDS12785.1"; exon_status "KNOWN"; level "3"; protein_id "ENSP00000481003.1"; source "ENSEMBL"; tag "basic";
chr19	ENSEMBL	exon	49884659	49884758	.	+	.	gene_id "ENSG00000104946.12"; transcript_id "ENST00000599049.6"; gene_type "protein_coding"; gene_status "KNOWN"; gene_name "TBC1D17"; transcript_type "protein_coding"; transcript_status "KNOWN"; transcript_name "TBC1D17-207"; exon_number "12"; exon_id "ENSE00003509825.1"; talon_gene "51497"; talon_transcript "185200"; talon_exon "855284"; ccdsid "CCDS12785.1"; exon_status "KNOWN"; level "3"; protein_id "ENSP00000481003.1"; source "ENSEMBL"; tag "basic";
chr19	HAVANA	exon	49885172	49885534	.	+	.	gene_id "ENSG00000104946.12"; transcript_id "ENST00000599049.6"; gene_type "protein_coding"; gene_status "KNOWN"; gene_name "TBC1D17"; transcript_type "protein_coding"; transcript_status "KNOWN"; transcript_name "TBC1D17-207"; exon_number "13"; exon_id "ENSE00003195993.2"; talon_gene "51497"; talon_transcript "185200"; talon_exon "855311"; exon_status "KNOWN"; level "1"; protein_id "ENSP00000472647.1"; source "HAVANA"; tag "exp_conf";
chr19	HAVANA	transcript	49886551	49888743	.	+	.	gene_id "ENSG00000104946.12"; transcript_id "ENST00000600354.1"; gene_name "TBC1D17"; gene_status "KNOWN"; gene_type "protein_coding"; transcript_type "retained_intron"; transcript_status "KNOWN"; transcript_name "TBC1D17-208"; talon_gene "51497"; talon_transcript "185203"; havana_transcript "OTTHUMT00000466412.1"; level "2"; source "HAVANA"; transcript_support_level "2";
chr19	HAVANA	exon	49886551	49887573	.	+	.	gene_id "ENSG00000104946.12"; transcript_id "ENST00000600354.1"; gene_type "protein_coding"; gene_status "KNOWN"; gene_name "TBC1D17"; transcript_type "retained_intron"; transcript_status "KNOWN"; transcript_name "TBC1D17-208"; exon_number "1"; exon_id "ENSE00003008127.1"; talon_gene "51497"; talon_transcript "185203"; talon_exon "855318"; exon_status "KNOWN"; level "2"; source "HAVANA";
chr19	HAVANA	exon	49887718	49887834	.	+	.	gene_id "ENSG00000104946.12"; transcript_id "ENST00000600354.1"; gene_type "protein_coding"; gene_status "KNOWN"; gene_name "TBC1D17"; transcript_type "retained_intron"; transcript_status "KNOWN"; transcript_name "TBC1D17-208"; exon_number "2"; exon_id "ENSE00003515319.1"; talon_gene "51497"; talon_transcript "185203"; talon_exon "855288"; ccdsid "CCDS12785.1"; exon_status "KNOWN"; level "2"; protein_id "ENSP00000221543.4"; source "HAVANA"; tag "CCDS";
chr19	ENSEMBL	exon	49888231	49888317	.	+	.	gene_id "ENSG00000104946.12"; transcript_id "ENST00000600354.1"; gene_type "protein_coding"; gene_status "KNOWN"; gene_name "TBC1D17"; transcript_type "retained_intron"; transcript_status "KNOWN"; transcript_name "TBC1D17-208"; exon_number "3"; exon_id "ENSE00003720623.1"; talon_gene "51497"; talon_transcript "185203"; talon_exon "855290"; ccdsid "CCDS12785.1"; exon_status "KNOWN"; level "3"; protein_id "ENSP00000481003.1"; source "ENSEMBL"; tag "basic";
chr19	HAVANA	exon	49888424	49888743	.	+	.	gene_id "ENSG00000104946.12"; transcript_id "ENST00000600354.1"; gene_type "protein_coding"; gene_status "KNOWN"; gene_name "TBC1D17"; transcript_type "retained_intron"; transcript_status "KNOWN"; transcript_name "TBC1D17-208"; exon_number "4"; exon_id "ENSE00003653596.1"; talon_gene "51497"; talon_transcript "185203"; talon_exon "855300"; ccdsid "CCDS54294.1"; exon_status "KNOWN"; level "2"; protein_id "ENSP00000446323.1"; source "HAVANA"; tag "CCDS";
chr19	HAVANA	gene	49888749	49896868	.	-	.	gene_id "ENSG00000104951.15"; gene_name "IL4I1"; gene_status "KNOWN"; gene_type "protein_coding"; talon_gene "51499"; havana_gene "OTTHUMG00000183377.2"; level "2"; tag "overlapping_locus";
chr19	TALON	transcript	49888749	49895970	.	-	.	gene_id "ENSG00000104951.15"; transcript_id "ENCODEHT000557900"; gene_name "IL4I1"; gene_status "KNOWN"; gene_type "protein_coding"; transcript_status "NOVEL"; transcript_name "ENCODEHT000557900"; talon_gene "51499"; talon_transcript "557900"; ISM-suffix_to_IDs "185205,185206,185207,185208"; ISM-suffix_transcript "TRUE"; ISM_to_IDs "185205,185206,185207,185208"; ISM_transcript "TRUE";
chr19	TALON	exon	49895815	49895970	.	-	.	gene_id "ENSG00000104951.15"; transcript_id "ENCODEHT000557900"; gene_type "protein_coding"; gene_status "KNOWN"; gene_name "IL4I1"; transcript_status "NOVEL"; transcript_name "ENCODEHT000557900"; exon_number "1"; exon_id "1339612"; talon_gene "51499"; talon_transcript "557900"; talon_exon "1339612"; exon_status "NOVEL";
chr19	HAVANA	exon	49895068	49895180	.	-	.	gene_id "ENSG00000104951.15"; transcript_id "ENCODEHT000557900"; gene_type "protein_coding"; gene_status "KNOWN"; gene_name "IL4I1"; transcript_status "NOVEL"; transcript_name "ENCODEHT000557900"; exon_number "2"; exon_id "ENSE00003693930.1"; talon_gene "51499"; talon_transcript "557900"; talon_exon "855326"; ccdsid "CCDS12787.1"; exon_status "KNOWN"; level "2"; protein_id "ENSP00000375702.1"; source "HAVANA"; tag "CCDS";
chr19	HAVANA	exon	49894268	49894469	.	-	.	gene_id "ENSG00000104951.15"; transcript_id "ENCODEHT000557900"; gene_type "protein_coding"; gene_status "KNOWN"; gene_name "IL4I1"; transcript_status "NOVEL"; transcript_name "ENCODEHT000557900"; exon_number "3"; exon_id "ENSE00003656722.1"; talon_gene "51499"; talon_transcript "557900"; talon_exon "855328"; ccdsid "CCDS12787.1"; exon_status "KNOWN"; level "2"; protein_id "ENSP00000375702.1"; source "HAVANA"; tag "CCDS";
chr19	HAVANA	exon	49891405	49891473	.	-	.	gene_id "ENSG00000104951.15"; transcript_id "ENCODEHT000557900"; gene_type "protein_coding"; gene_status "KNOWN"; gene_name "IL4I1"; transcript_status "NOVEL"; transcript_name "ENCODEHT000557900"; exon_number "4"; exon_id "ENSE00003527299.1"; talon_gene "51499"; talon_transcript "557900"; talon_exon "855330"; ccdsid "CCDS12787.1"; exon_status "KNOWN"; level "2"; protein_id "ENSP00000375702.1"; source "HAVANA"; tag "CCDS";
chr19	HAVANA	exon	49890971	49891107	.	-	.	gene_id "ENSG00000104951.15"; transcript_id "ENCODEHT000557900"; gene_type "protein_coding"; gene_status "KNOWN"; gene_name "IL4I1"; transcript_status "NOVEL"; transcript_name "ENCODEHT000557900"; exon_number "5"; exon_id "ENSE00003586904.1"; talon_gene "51499"; talon_transcript "557900"; talon_exon "855332"; ccdsid "CCDS12787.1"; exon_status "KNOWN"; level "2"; protein_id "ENSP00000375702.1"; source "HAVANA"; tag "CCDS";
chr19	TALON	exon	49888749	49890600	.	-	.	gene_id "ENSG00000104951.15"; transcript_id "ENCODEHT000557900"; gene_type "protein_coding"; gene_status "KNOWN"; gene_name "IL4I1"; transcript_status "NOVEL"; transcript_name "ENCODEHT000557900"; exon_number "6"; exon_id "1339613"; talon_gene "51499"; talon_transcript "557900"; talon_exon "1339613"; exon_status "NOVEL";
chr19	TALON	transcript	49889060	49895180	.	-	.	gene_id "ENSG00000104951.15"; transcript_id "ENCODEHT000557902"; gene_name "IL4I1"; gene_status "KNOWN"; gene_type "protein_coding"; transcript_status "NOVEL"; transcript_name "ENCODEHT000557902"; talon_gene "51499"; talon_transcript "557902"; ISM-suffix_to_IDs "185205,185206,185207,185208,557900"; ISM-suffix_transcript "TRUE"; ISM_to_IDs "185205,185206,185207,185208,557900"; ISM_transcript "TRUE";
chr19	HAVANA	exon	49895068	49895180	.	-	.	gene_id "ENSG00000104951.15"; transcript_id "ENCODEHT000557902"; gene_type "protein_coding"; gene_status "KNOWN"; gene_name "IL4I1"; transcript_status "NOVEL"; transcript_name "ENCODEHT000557902"; exon_number "1"; exon_id "ENSE00003693930.1"; talon_gene "51499"; talon_transcript "557902"; talon_exon "855326"; ccdsid "CCDS12787.1"; exon_status "KNOWN"; level "2"; protein_id "ENSP00000375702.1"; source "HAVANA"; tag "CCDS";
chr19	HAVANA	exon	49894268	49894469	.	-	.	gene_id "ENSG00000104951.15"; transcript_id "ENCODEHT000557902"; gene_type "protein_coding"; gene_status "KNOWN"; gene_name "IL4I1"; transcript_status "NOVEL"; transcript_name "ENCODEHT000557902"; exon_number "2"; exon_id "ENSE00003656722.1"; talon_gene "51499"; talon_transcript "557902"; talon_exon "855328"; ccdsid "CCDS12787.1"; exon_status "KNOWN"; level "2"; protein_id "ENSP00000375702.1"; source "HAVANA"; tag "CCDS";
chr19	HAVANA	exon	49891405	49891473	.	-	.	gene_id "ENSG00000104951.15"; transcript_id "ENCODEHT000557902"; gene_type "protein_coding"; gene_status "KNOWN"; gene_name "IL4I1"; transcript_status "NOVEL"; transcript_name "ENCODEHT000557902"; exon_number "3"; exon_id "ENSE00003527299.1"; talon_gene "51499"; talon_transcript "557902"; talon_exon "855330"; ccdsid "CCDS12787.1"; exon_status "KNOWN"; level "2"; protein_id "ENSP00000375702.1"; source "HAVANA"; tag "CCDS";
chr19	HAVANA	exon	49890971	49891107	.	-	.	gene_id "ENSG00000104951.15"; transcript_id "ENCODEHT000557902"; gene_type "protein_coding"; gene_status "KNOWN"; gene_name "IL4I1"; transcript_status "NOVEL"; transcript_name "ENCODEHT000557902"; exon_number "4"; exon_id "ENSE00003586904.1"; talon_gene "51499"; talon_transcript "557902"; talon_exon "855332"; ccdsid "CCDS12787.1"; exon_status "KNOWN"; level "2"; protein_id "ENSP00000375702.1"; source "HAVANA"; tag "CCDS";
chr19	TALON	exon	49889060	49890600	.	-	.	gene_id "ENSG00000104951.15"; transcript_id "ENCODEHT000557902"; gene_type "protein_coding"; gene_status "KNOWN"; gene_name "IL4I1"; transcript_status "NOVEL"; transcript_name "ENCODEHT000557902"; exon_number "5"; exon_id "1339614"; talon_gene "51499"; talon_transcript "557902"; talon_exon "1339614"; exon_status "NOVEL";
chr19	HAVANA	transcript	49889654	49896955	.	-	.	gene_id "ENSG00000104951.15"; transcript_id "ENST00000391826.6"; gene_name "IL4I1"; gene_status "KNOWN"; gene_type "protein_coding"; transcript_type "protein_coding"; transcript_status "KNOWN"; transcript_name "IL4I1-202"; talon_gene "51499"; talon_transcript "185205"; ccdsid "CCDS12787.1"; havana_transcript "OTTHUMT00000466413.1"; level "2"; protein_id "ENSP00000375702.1"; source "HAVANA"; tag "CCDS"; transcript_support_level "1";
chr19	HAVANA	exon	49896835	49896955	.	-	.	gene_id "ENSG00000104951.15"; transcript_id "ENST00000391826.6"; gene_type "protein_coding"; gene_status "KNOWN"; gene_name "IL4I1"; transcript_type "protein_coding"; transcript_status "KNOWN"; transcript_name "IL4I1-202"; exon_number "1"; exon_id "ENSE00003214936.1"; talon_gene "51499"; talon_transcript "185205"; talon_exon "855320"; ccdsid "CCDS12787.1"; exon_status "KNOWN"; level "2"; protein_id "ENSP00000375702.1"; source "HAVANA"; tag "CCDS";
chr19	HAVANA	exon	49896148	49896182	.	-	.	gene_id "ENSG00000104951.15"; transcript_id "ENST00000391826.6"; gene_type "protein_coding"; gene_status "KNOWN"; gene_name "IL4I1"; transcript_type "protein_coding"; transcript_status "KNOWN"; transcript_name "IL4I1-202"; exon_number "2"; exon_id "ENSE00003657035.1"; talon_gene "51499"; talon_transcript "185205"; talon_exon "855322"; ccdsid "CCDS12787.1"; exon_status "KNOWN"; level "2"; protein_id "ENSP00000375702.1"; source "HAVANA"; tag "CCDS";
chr19	HAVANA	exon	49895815	49896053	.	-	.	gene_id "ENSG00000104951.15"; transcript_id "ENST00000391826.6"; gene_type "protein_coding"; gene_status "KNOWN"; gene_name "IL4I1"; transcript_type "protein_coding"; transcript_status "KNOWN"; transcript_name "IL4I1-202"; exon_number "3"; exon_id "ENSE00003790590.1"; talon_gene "51499"; talon_transcript "185205"; talon_exon "855324"; ccdsid "CCDS12787.1"; exon_status "KNOWN"; level "2"; protein_id "ENSP00000375702.1"; source "HAVANA"; tag "CCDS";
chr19	HAVANA	exon	49895068	49895180	.	-	.	gene_id "ENSG00000104951.15"; transcript_id "ENST00000391826.6"; gene_type "protein_coding"; gene_status "KNOWN"; gene_name "IL4I1"; transcript_type "protein_coding"; transcript_status "KNOWN"; transcript_name "IL4I1-202"; exon_number "4"; exon_id "ENSE00003693930.1"; talon_gene "51499"; talon_transcript "185205"; talon_exon "855326"; ccdsid "CCDS12787.1"; exon_status "KNOWN"; level "2"; protein_id "ENSP00000375702.1"; source "HAVANA"; tag "CCDS";
chr19	HAVANA	exon	49894268	49894469	.	-	.	gene_id "ENSG00000104951.15"; transcript_id "ENST00000391826.6"; gene_type "protein_coding"; gene_status "KNOWN"; gene_name "IL4I1"; transcript_type "protein_coding"; transcript_status "KNOWN"; transcript_name "IL4I1-202"; exon_number "5"; exon_id "ENSE00003656722.1"; talon_gene "51499"; talon_transcript "185205"; talon_exon "855328"; ccdsid "CCDS12787.1"; exon_status "KNOWN"; level "2"; protein_id "ENSP00000375702.1"; source "HAVANA"; tag "CCDS";
chr19	HAVANA	exon	49891405	49891473	.	-	.	gene_id "ENSG00000104951.15"; transcript_id "ENST00000391826.6"; gene_type "protein_coding"; gene_status "KNOWN"; gene_name "IL4I1"; transcript_type "protein_coding"; transcript_status "KNOWN"; transcript_name "IL4I1-202"; exon_number "6"; exon_id "ENSE00003527299.1"; talon_gene "51499"; talon_transcript "185205"; talon_exon "855330"; ccdsid "CCDS12787.1"; exon_status "KNOWN"; level "2"; protein_id "ENSP00000375702.1"; source "HAVANA"; tag "CCDS";
chr19	HAVANA	exon	49890971	49891107	.	-	.	gene_id "ENSG00000104951.15"; transcript_id "ENST00000391826.6"; gene_type "protein_coding"; gene_status "KNOWN"; gene_name "IL4I1"; transcript_type "protein_coding"; transcript_status "KNOWN"; transcript_name "IL4I1-202"; exon_number "7"; exon_id "ENSE00003586904.1"; talon_gene "51499"; talon_transcript "185205"; talon_exon "855332"; ccdsid "CCDS12787.1"; exon_status "KNOWN"; level "2"; protein_id "ENSP00000375702.1"; source "HAVANA"; tag "CCDS";
chr19	HAVANA	exon	49889654	49890600	.	-	.	gene_id "ENSG00000104951.15"; transcript_id "ENST00000391826.6"; gene_type "protein_coding"; gene_status "KNOWN"; gene_name "IL4I1"; transcript_type "protein_coding"; transcript_status "KNOWN"; transcript_name "IL4I1-202"; exon_number "8"; exon_id "ENSE00003609041.1"; talon_gene "51499"; talon_transcript "185205"; talon_exon "855334"; ccdsid "CCDS12787.1"; exon_status "KNOWN"; level "2"; protein_id "ENSP00000375702.1"; source "HAVANA"; tag "CCDS";
chr19	TALON	transcript	49889654	49896868	.	-	.	gene_id "ENSG00000104951.15"; transcript_id "ENCODEHT000557907"; gene_name "IL4I1"; gene_status "KNOWN"; gene_type "protein_coding"; transcript_status "NOVEL"; transcript_name "ENCODEHT000557907"; talon_gene "51499"; talon_transcript "557907"; NNC_transcript "TRUE";
chr19	TALON	exon	49896817	49896868	.	-	.	gene_id "ENSG00000104951.15"; transcript_id "ENCODEHT000557907"; gene_type "protein_coding"; gene_status "KNOWN"; gene_name "IL4I1"; transcript_status "NOVEL"; transcript_name "ENCODEHT000557907"; exon_number "1"; exon_id "1339617"; talon_gene "51499"; talon_transcript "557907"; talon_exon "1339617"; exon_status "NOVEL";
chr19	HAVANA	exon	49895815	49896053	.	-	.	gene_id "ENSG00000104951.15"; transcript_id "ENCODEHT000557907"; gene_type "protein_coding"; gene_status "KNOWN"; gene_name "IL4I1"; transcript_status "NOVEL"; transcript_name "ENCODEHT000557907"; exon_number "2"; exon_id "ENSE00003790590.1"; talon_gene "51499"; talon_transcript "557907"; talon_exon "855324"; ccdsid "CCDS12787.1"; exon_status "KNOWN"; level "2"; protein_id "ENSP00000375702.1"; source "HAVANA"; tag "CCDS";
chr19	HAVANA	exon	49895068	49895180	.	-	.	gene_id "ENSG00000104951.15"; transcript_id "ENCODEHT000557907"; gene_type "protein_coding"; gene_status "KNOWN"; gene_name "IL4I1"; transcript_status "NOVEL"; transcript_name "ENCODEHT000557907"; exon_number "3"; exon_id "ENSE00003693930.1"; talon_gene "51499"; talon_transcript "557907"; talon_exon "855326"; ccdsid "CCDS12787.1"; exon_status "KNOWN"; level "2"; protein_id "ENSP00000375702.1"; source "HAVANA"; tag "CCDS";
chr19	HAVANA	exon	49894268	49894469	.	-	.	gene_id "ENSG00000104951.15"; transcript_id "ENCODEHT000557907"; gene_type "protein_coding"; gene_status "KNOWN"; gene_name "IL4I1"; transcript_status "NOVEL"; transcript_name "ENCODEHT000557907"; exon_number "4"; exon_id "ENSE00003656722.1"; talon_gene "51499"; talon_transcript "557907"; talon_exon "855328"; ccdsid "CCDS12787.1"; exon_status "KNOWN"; level "2"; protein_id "ENSP00000375702.1"; source "HAVANA"; tag "CCDS";
chr19	HAVANA	exon	49891405	49891473	.	-	.	gene_id "ENSG00000104951.15"; transcript_id "ENCODEHT000557907"; gene_type "protein_coding"; gene_status "KNOWN"; gene_name "IL4I1"; transcript_status "NOVEL"; transcript_name "ENCODEHT000557907"; exon_number "5"; exon_id "ENSE00003527299.1"; talon_gene "51499"; talon_transcript "557907"; talon_exon "855330"; ccdsid "CCDS12787.1"; exon_status "KNOWN"; level "2"; protein_id "ENSP00000375702.1"; source "HAVANA"; tag "CCDS";
chr19	HAVANA	exon	49890971	49891107	.	-	.	gene_id "ENSG00000104951.15"; transcript_id "ENCODEHT000557907"; gene_type "protein_coding"; gene_status "KNOWN"; gene_name "IL4I1"; transcript_status "NOVEL"; transcript_name "ENCODEHT000557907"; exon_number "6"; exon_id "ENSE00003586904.1"; talon_gene "51499"; talon_transcript "557907"; talon_exon "855332"; ccdsid "CCDS12787.1"; exon_status "KNOWN"; level "2"; protein_id "ENSP00000375702.1"; source "HAVANA"; tag "CCDS";
chr19	HAVANA	exon	49889654	49890600	.	-	.	gene_id "ENSG00000104951.15"; transcript_id "ENCODEHT000557907"; gene_type "protein_coding"; gene_status "KNOWN"; gene_name "IL4I1"; transcript_status "NOVEL"; transcript_name "ENCODEHT000557907"; exon_number "7"; exon_id "ENSE00003609041.1"; talon_gene "51499"; talon_transcript "557907"; talon_exon "855334"; ccdsid "CCDS12787.1"; exon_status "KNOWN"; level "2"; protein_id "ENSP00000375702.1"; source "HAVANA"; tag "CCDS";
chr19	TALON	transcript	49889654	49896868	.	-	.	gene_id "ENSG00000104951.15"; transcript_id "ENCODEHT000557911"; gene_name "IL4I1"; gene_status "KNOWN"; gene_type "protein_coding"; transcript_status "NOVEL"; transcript_name "ENCODEHT000557911"; talon_gene "51499"; talon_transcript "557911"; NIC_transcript "TRUE";
chr19	HAVANA	exon	49896835	49896868	.	-	.	gene_id "ENSG00000104951.15"; transcript_id "ENCODEHT000557911"; gene_type "protein_coding"; gene_status "KNOWN"; gene_name "IL4I1"; transcript_status "NOVEL"; transcript_name "ENCODEHT000557911"; exon_number "1"; exon_id "ENSE00001509829.2"; talon_gene "51499"; talon_transcript "557911"; talon_exon "855347"; exon_status "KNOWN"; level "2"; protein_id "ENSP00000470120.1"; source "HAVANA"; tag "cds_end_NF";
chr19	HAVANA	exon	49896148	49896182	.	-	.	gene_id "ENSG00000104951.15"; transcript_id "ENCODEHT000557911"; gene_type "protein_coding"; gene_status "KNOWN"; gene_name "IL4I1"; transcript_status "NOVEL"; transcript_name "ENCODEHT000557911"; exon_number "2"; exon_id "ENSE00003657035.1"; talon_gene "51499"; talon_transcript "557911"; talon_exon "855322"; ccdsid "CCDS12787.1"; exon_status "KNOWN"; level "2"; protein_id "ENSP00000375702.1"; source "HAVANA"; tag "CCDS";
chr19	HAVANA	exon	49895815	49896053	.	-	.	gene_id "ENSG00000104951.15"; transcript_id "ENCODEHT000557911"; gene_type "protein_coding"; gene_status "KNOWN"; gene_name "IL4I1"; transcript_status "NOVEL"; transcript_name "ENCODEHT000557911"; exon_number "3"; exon_id "ENSE00003790590.1"; talon_gene "51499"; talon_transcript "557911"; talon_exon "855324"; ccdsid "CCDS12787.1"; exon_status "KNOWN"; level "2"; protein_id "ENSP00000375702.1"; source "HAVANA"; tag "CCDS";
chr19	HAVANA	exon	49895068	49895180	.	-	.	gene_id "ENSG00000104951.15"; transcript_id "ENCODEHT000557911"; gene_type "protein_coding"; gene_status "KNOWN"; gene_name "IL4I1"; transcript_status "NOVEL"; transcript_name "ENCODEHT000557911"; exon_number "4"; exon_id "ENSE00003693930.1"; talon_gene "51499"; talon_transcript "557911"; talon_exon "855326"; ccdsid "CCDS12787.1"; exon_status "KNOWN"; level "2"; protein_id "ENSP00000375702.1"; source "HAVANA"; tag "CCDS";
chr19	HAVANA	exon	49894268	49894469	.	-	.	gene_id "ENSG00000104951.15"; transcript_id "ENCODEHT000557911"; gene_type "protein_coding"; gene_status "KNOWN"; gene_name "IL4I1"; transcript_status "NOVEL"; transcript_name "ENCODEHT000557911"; exon_number "5"; exon_id "ENSE00003656722.1"; talon_gene "51499"; talon_transcript "557911"; talon_exon "855328"; ccdsid "CCDS12787.1"; exon_status "KNOWN"; level "2"; protein_id "ENSP00000375702.1"; source "HAVANA"; tag "CCDS";
chr19	HAVANA	exon	49891405	49891473	.	-	.	gene_id "ENSG00000104951.15"; transcript_id "ENCODEHT000557911"; gene_type "protein_coding"; gene_status "KNOWN"; gene_name "IL4I1"; transcript_status "NOVEL"; transcript_name "ENCODEHT000557911"; exon_number "6"; exon_id "ENSE00003527299.1"; talon_gene "51499"; talon_transcript "557911"; talon_exon "855330"; ccdsid "CCDS12787.1"; exon_status "KNOWN"; level "2"; protein_id "ENSP00000375702.1"; source "HAVANA"; tag "CCDS";
chr19	HAVANA	exon	49890971	49891107	.	-	.	gene_id "ENSG00000104951.15"; transcript_id "ENCODEHT000557911"; gene_type "protein_coding"; gene_status "KNOWN"; gene_name "IL4I1"; transcript_status "NOVEL"; transcript_name "ENCODEHT000557911"; exon_number "7"; exon_id "ENSE00003586904.1"; talon_gene "51499"; talon_transcript "557911"; talon_exon "855332"; ccdsid "CCDS12787.1"; exon_status "KNOWN"; level "2"; protein_id "ENSP00000375702.1"; source "HAVANA"; tag "CCDS";
chr19	TALON	exon	49889654	49890473	.	-	.	gene_id "ENSG00000104951.15"; transcript_id "ENCODEHT000557911"; gene_type "protein_coding"; gene_status "KNOWN"; gene_name "IL4I1"; transcript_status "NOVEL"; transcript_name "ENCODEHT000557911"; exon_number "8"; exon_id "1339619"; talon_gene "51499"; talon_transcript "557911"; talon_exon "1339619"; exon_status "NOVEL";
chr19	HAVANA	gene	49906825	49929763	.	-	.	gene_id "ENSG00000213024.11"; gene_name "NUP62"; gene_status "KNOWN"; gene_type "protein_coding"; talon_gene "51500"; havana_gene "OTTHUMG00000183077.4"; level "2"; tag "overlapping_locus";
chr19	HAVANA	transcript	49906825	49929744	.	-	.	gene_id "ENSG00000213024.11"; transcript_id "ENST00000422090.2"; gene_name "NUP62"; gene_status "KNOWN"; gene_type "protein_coding"; transcript_type "protein_coding"; transcript_status "KNOWN"; transcript_name "NUP62-202"; talon_gene "51500"; talon_transcript "185213"; ccdsid "CCDS12788.1"; havana_transcript "OTTHUMT00000464987.1"; level "2"; protein_id "ENSP00000407331.1"; source "HAVANA"; tag "CCDS"; transcript_support_level "1";
chr19	HAVANA	exon	49929326	49929744	.	-	.	gene_id "ENSG00000213024.11"; transcript_id "ENST00000422090.2"; gene_type "protein_coding"; gene_status "KNOWN"; gene_name "NUP62"; transcript_type "protein_coding"; transcript_status "KNOWN"; transcript_name "NUP62-202"; exon_number "1"; exon_id "ENSE00003110515.1"; talon_gene "51500"; talon_transcript "185213"; talon_exon "855358"; ccdsid "CCDS12788.1"; exon_status "KNOWN"; level "2"; protein_id "ENSP00000407331.1"; source "HAVANA"; tag "CCDS";
chr19	HAVANA	exon	49906825	49909884	.	-	.	gene_id "ENSG00000213024.11"; transcript_id "ENST00000422090.2"; gene_type "protein_coding"; gene_status "KNOWN"; gene_name "NUP62"; transcript_type "protein_coding"; transcript_status "KNOWN"; transcript_name "NUP62-202"; exon_number "2"; exon_id "ENSE00003149439.1"; talon_gene "51500"; talon_transcript "185213"; talon_exon "855360"; ccdsid "CCDS12788.1"; exon_status "KNOWN"; level "2"; protein_id "ENSP00000407331.1"; source "HAVANA"; tag "CCDS";
chr19	HAVANA	transcript	49907543	49929731	.	-	.	gene_id "ENSG00000213024.11"; transcript_id "ENST00000352066.7"; gene_name "NUP62"; gene_status "KNOWN"; gene_type "protein_coding"; transcript_type "protein_coding"; transcript_status "KNOWN"; transcript_name "NUP62-201"; talon_gene "51500"; talon_transcript "185214"; ccdsid "CCDS12788.1"; havana_transcript "OTTHUMT00000464988.1"; level "2"; protein_id "ENSP00000305503.2"; source "HAVANA"; tag "CCDS"; transcript_support_level "1";
chr19	HAVANA	exon	49929326	49929731	.	-	.	gene_id "ENSG00000213024.11"; transcript_id "ENST00000352066.7"; gene_type "protein_coding"; gene_status "KNOWN"; gene_name "NUP62"; transcript_type "protein_coding"; transcript_status "KNOWN"; transcript_name "NUP62-201"; exon_number "1"; exon_id "ENSE00003182038.1"; talon_gene "51500"; talon_transcript "185214"; talon_exon "855361"; ccdsid "CCDS12788.1"; exon_status "KNOWN"; level "2"; protein_id "ENSP00000305503.2"; source "HAVANA"; tag "CCDS";
chr19	HAVANA	exon	49927694	49927815	.	-	.	gene_id "ENSG00000213024.11"; transcript_id "ENST00000352066.7"; gene_type "protein_coding"; gene_status "KNOWN"; gene_name "NUP62"; transcript_type "protein_coding"; transcript_status "KNOWN"; transcript_name "NUP62-201"; exon_number "2"; exon_id "ENSE00003585311.1"; talon_gene "51500"; talon_transcript "185214"; talon_exon "855337"; ccdsid "CCDS12786.1"; exon_status "KNOWN"; level "2"; protein_id "ENSP00000469467.1"; source "HAVANA"; tag "CCDS";
chr19	HAVANA	exon	49907543	49909884	.	-	.	gene_id "ENSG00000213024.11"; transcript_id "ENST00000352066.7"; gene_type "protein_coding"; gene_status "KNOWN"; gene_name "NUP62"; transcript_type "protein_coding"; transcript_status "KNOWN"; transcript_name "NUP62-201"; exon_number "3"; exon_id "ENSE00003072194.1"; talon_gene "51500"; talon_transcript "185214"; talon_exon "855363"; ccdsid "CCDS12788.1"; exon_status "KNOWN"; level "2"; protein_id "ENSP00000305503.2"; source "HAVANA"; tag "CCDS";
chr19	HAVANA	transcript	49908105	49929443	.	-	.	gene_id "ENSG00000213024.11"; transcript_id "ENST00000597029.5"; gene_name "NUP62"; gene_status "KNOWN"; gene_type "protein_coding"; transcript_type "protein_coding"; transcript_status "KNOWN"; transcript_name "NUP62-211"; talon_gene "51500"; talon_transcript "185215"; ccdsid "CCDS12788.1"; havana_transcript "OTTHUMT00000464989.1"; level "2"; protein_id "ENSP00000473192.1"; source "HAVANA"; tag "CCDS"; transcript_support_level "1";
chr19	HAVANA	exon	49929326	49929443	.	-	.	gene_id "ENSG00000213024.11"; transcript_id "ENST00000597029.5"; gene_type "protein_coding"; gene_status "KNOWN"; gene_name "NUP62"; transcript_type "protein_coding"; transcript_status "KNOWN"; transcript_name "NUP62-211"; exon_number "1"; exon_id "ENSE00003179211.1"; talon_gene "51500"; talon_transcript "185215"; talon_exon "855364"; ccdsid "CCDS12788.1"; exon_status "KNOWN"; level "2"; protein_id "ENSP00000473192.1"; source "HAVANA"; tag "CCDS";
chr19	HAVANA	exon	49927694	49927848	.	-	.	gene_id "ENSG00000213024.11"; transcript_id "ENST00000597029.5"; gene_type "protein_coding"; gene_status "KNOWN"; gene_name "NUP62"; transcript_type "protein_coding"; transcript_status "KNOWN"; transcript_name "NUP62-211"; exon_number "2"; exon_id "ENSE00001360084.1"; talon_gene "51500"; talon_transcript "185215"; talon_exon "855366"; ccdsid "CCDS12788.1"; exon_status "KNOWN"; level "2"; protein_id "ENSP00000473192.1"; source "HAVANA"; tag "CCDS";
chr19	HAVANA	exon	49908105	49909884	.	-	.	gene_id "ENSG00000213024.11"; transcript_id "ENST00000597029.5"; gene_type "protein_coding"; gene_status "KNOWN"; gene_name "NUP62"; transcript_type "protein_coding"; transcript_status "KNOWN"; transcript_name "NUP62-211"; exon_number "3"; exon_id "ENSE00003085800.1"; talon_gene "51500"; talon_transcript "185215"; talon_exon "855367"; ccdsid "CCDS12788.1"; exon_status "KNOWN"; level "2"; protein_id "ENSP00000473192.1"; source "HAVANA"; tag "CCDS";
chr19	HAVANA	transcript	49908106	49929504	.	-	.	gene_id "ENSG00000213024.11"; transcript_id "ENST00000596217.1"; gene_name "NUP62"; gene_status "KNOWN"; gene_type "protein_coding"; transcript_type "protein_coding"; transcript_status "KNOWN"; transcript_name "NUP62-208"; talon_gene "51500"; talon_transcript "185217"; ccdsid "CCDS12788.1"; havana_transcript "OTTHUMT00000464991.1"; level "2"; protein_id "ENSP00000471191.1"; source "HAVANA"; tag "CCDS"; transcript_support_level "2";
chr19	HAVANA	exon	49927694	49929504	.	-	.	gene_id "ENSG00000213024.11"; transcript_id "ENST00000596217.1"; gene_type "protein_coding"; gene_status "KNOWN"; gene_name "NUP62"; transcript_type "protein_coding"; transcript_status "KNOWN"; transcript_name "NUP62-208"; exon_number "1"; exon_id "ENSE00003077484.1"; talon_gene "51500"; talon_transcript "185217"; talon_exon "855372"; ccdsid "CCDS12788.1"; exon_status "KNOWN"; level "2"; protein_id "ENSP00000471191.1"; source "HAVANA"; tag "CCDS";
chr19	HAVANA	exon	49908106	49909884	.	-	.	gene_id "ENSG00000213024.11"; transcript_id "ENST00000596217.1"; gene_type "protein_coding"; gene_status "KNOWN"; gene_name "NUP62"; transcript_type "protein_coding"; transcript_status "KNOWN"; transcript_name "NUP62-208"; exon_number "2"; exon_id "ENSE00002998251.1"; talon_gene "51500"; talon_transcript "185217"; talon_exon "855373"; ccdsid "CCDS12788.1"; exon_status "KNOWN"; level "2"; protein_id "ENSP00000471191.1"; source "HAVANA"; tag "CCDS";
chr19	HAVANA	transcript	49909581	49929531	.	-	.	gene_id "ENSG00000213024.11"; transcript_id "ENST00000596437.5"; gene_name "NUP62"; gene_status "KNOWN"; gene_type "protein_coding"; transcript_type "protein_coding"; transcript_status "KNOWN"; transcript_name "NUP62-209"; talon_gene "51500"; talon_transcript "185223"; havana_transcript "OTTHUMT00000465012.3"; level "2"; protein_id "ENSP00000468842.1"; source "HAVANA"; tag "cds_end_NF"; transcript_support_level "4";
chr19	HAVANA	exon	49929326	49929531	.	-	.	gene_id "ENSG00000213024.11"; transcript_id "ENST00000596437.5"; gene_type "protein_coding"; gene_status "KNOWN"; gene_name "NUP62"; transcript_type "protein_coding"; transcript_status "KNOWN"; transcript_name "NUP62-209"; exon_number "1"; exon_id "ENSE00001360090.2"; talon_gene "51500"; talon_transcript "185223"; talon_exon "855392"; exon_status "KNOWN"; level "2"; protein_id "ENSP00000468842.1"; source "HAVANA"; tag "cds_end_NF";
chr19	HAVANA	exon	49927694	49927815	.	-	.	gene_id "ENSG00000213024.11"; transcript_id "ENST00000596437.5"; gene_type "protein_coding"; gene_status "KNOWN"; gene_name "NUP62"; transcript_type "protein_coding"; transcript_status "KNOWN"; transcript_name "NUP62-209"; exon_number "2"; exon_id "ENSE00003585311.1"; talon_gene "51500"; talon_transcript "185223"; talon_exon "855337"; ccdsid "CCDS12786.1"; exon_status "KNOWN"; level "2"; protein_id "ENSP00000469467.1"; source "HAVANA"; tag "CCDS";
chr19	HAVANA	exon	49911105	49911366	.	-	.	gene_id "ENSG00000213024.11"; transcript_id "ENST00000596437.5"; gene_type "protein_coding"; gene_status "KNOWN"; gene_name "NUP62"; transcript_type "protein_coding"; transcript_status "KNOWN"; transcript_name "NUP62-209"; exon_number "3"; exon_id "ENSE00003092755.1"; talon_gene "51500"; talon_transcript "185223"; talon_exon "855394"; exon_status "KNOWN"; level "2"; protein_id "ENSP00000468842.1"; source "HAVANA"; tag "cds_end_NF";
chr19	HAVANA	exon	49909581	49909884	.	-	.	gene_id "ENSG00000213024.11"; transcript_id "ENST00000596437.5"; gene_type "protein_coding"; gene_status "KNOWN"; gene_name "NUP62"; transcript_type "protein_coding"; transcript_status "KNOWN"; transcript_name "NUP62-209"; exon_number "4"; exon_id "ENSE00003177985.1"; talon_gene "51500"; talon_transcript "185223"; talon_exon "855396"; exon_status "KNOWN"; level "2"; protein_id "ENSP00000468842.1"; source "HAVANA"; tag "cds_end_NF";
chr19	HAVANA	transcript	49909699	49929504	.	-	.	gene_id "ENSG00000213024.11"; transcript_id "ENST00000600583.5"; gene_name "NUP62"; gene_status "KNOWN"; gene_type "protein_coding"; transcript_type "processed_transcript"; transcript_status "KNOWN"; transcript_name "NUP62-220"; talon_gene "51500"; talon_transcript "185224"; havana_transcript "OTTHUMT00000464995.2"; level "2"; source "HAVANA"; transcript_support_level "4";
chr19	HAVANA	exon	49929326	49929504	.	-	.	gene_id "ENSG00000213024.11"; transcript_id "ENST00000600583.5"; gene_type "protein_coding"; gene_status "KNOWN"; gene_name "NUP62"; transcript_type "processed_transcript"; transcript_status "KNOWN"; transcript_name "NUP62-220"; exon_number "1"; exon_id "ENSE00003204465.1"; talon_gene "51500"; talon_transcript "185224"; talon_exon "855374"; exon_status "KNOWN"; level "2"; protein_id "ENSP00000472918.1"; source "HAVANA"; tag "cds_end_NF";
chr19	HAVANA	exon	49927694	49927848	.	-	.	gene_id "ENSG00000213024.11"; transcript_id "ENST00000600583.5"; gene_type "protein_coding"; gene_status "KNOWN"; gene_name "NUP62"; transcript_type "processed_transcript"; transcript_status "KNOWN"; transcript_name "NUP62-220"; exon_number "2"; exon_id "ENSE00001360084.1"; talon_gene "51500"; talon_transcript "185224"; talon_exon "855366"; ccdsid "CCDS12788.1"; exon_status "KNOWN"; level "2"; protein_id "ENSP00000473192.1"; source "HAVANA"; tag "CCDS";
chr19	HAVANA	exon	49911105	49911366	.	-	.	gene_id "ENSG00000213024.11"; transcript_id "ENST00000600583.5"; gene_type "protein_coding"; gene_status "KNOWN"; gene_name "NUP62"; transcript_type "processed_transcript"; transcript_status "KNOWN"; transcript_name "NUP62-220"; exon_number "3"; exon_id "ENSE00003092755.1"; talon_gene "51500"; talon_transcript "185224"; talon_exon "855394"; exon_status "KNOWN"; level "2"; protein_id "ENSP00000468842.1"; source "HAVANA"; tag "cds_end_NF";
chr19	HAVANA	exon	49909699	49909884	.	-	.	gene_id "ENSG00000213024.11"; transcript_id "ENST00000600583.5"; gene_type "protein_coding"; gene_status "KNOWN"; gene_name "NUP62"; transcript_type "processed_transcript"; transcript_status "KNOWN"; transcript_name "NUP62-220"; exon_number "4"; exon_id "ENSE00002983234.1"; talon_gene "51500"; talon_transcript "185224"; talon_exon "855397"; exon_status "KNOWN"; level "2"; source "HAVANA";
chr19	HAVANA	transcript	49909700	49929435	.	-	.	gene_id "ENSG00000213024.11"; transcript_id "ENST00000594673.5"; gene_name "NUP62"; gene_status "KNOWN"; gene_type "protein_coding"; transcript_type "protein_coding"; transcript_status "KNOWN"; transcript_name "NUP62-204"; talon_gene "51500"; talon_transcript "185225"; havana_transcript "OTTHUMT00000464996.3"; level "2"; protein_id "ENSP00000470157.1"; source "HAVANA"; tag "cds_end_NF"; transcript_support_level "5";
chr19	HAVANA	exon	49929326	49929435	.	-	.	gene_id "ENSG00000213024.11"; transcript_id "ENST00000594673.5"; gene_type "protein_coding"; gene_status "KNOWN"; gene_name "NUP62"; transcript_type "protein_coding"; transcript_status "KNOWN"; transcript_name "NUP62-204"; exon_number "1"; exon_id "ENSE00003145988.1"; talon_gene "51500"; talon_transcript "185225"; talon_exon "855398"; exon_status "KNOWN"; level "2"; protein_id "ENSP00000470157.1"; source "HAVANA"; tag "cds_end_NF";
chr19	HAVANA	exon	49927694	49927848	.	-	.	gene_id "ENSG00000213024.11"; transcript_id "ENST00000594673.5"; gene_type "protein_coding"; gene_status "KNOWN"; gene_name "NUP62"; transcript_type "protein_coding"; transcript_status "KNOWN"; transcript_name "NUP62-204"; exon_number "2"; exon_id "ENSE00001360084.1"; talon_gene "51500"; talon_transcript "185225"; talon_exon "855366"; ccdsid "CCDS12788.1"; exon_status "KNOWN"; level "2"; protein_id "ENSP00000473192.1"; source "HAVANA"; tag "CCDS";
chr19	HAVANA	exon	49918508	49918621	.	-	.	gene_id "ENSG00000213024.11"; transcript_id "ENST00000594673.5"; gene_type "protein_coding"; gene_status "KNOWN"; gene_name "NUP62"; transcript_type "protein_coding"; transcript_status "KNOWN"; transcript_name "NUP62-204"; exon_number "3"; exon_id "ENSE00003160919.1"; talon_gene "51500"; talon_transcript "185225"; talon_exon "855380"; exon_status "KNOWN"; level "2"; protein_id "ENSP00000472918.1"; source "HAVANA"; tag "cds_end_NF";
chr19	HAVANA	exon	49909700	49909884	.	-	.	gene_id "ENSG00000213024.11"; transcript_id "ENST00000594673.5"; gene_type "protein_coding"; gene_status "KNOWN"; gene_name "NUP62"; transcript_type "protein_coding"; transcript_status "KNOWN"; transcript_name "NUP62-204"; exon_number "4"; exon_id "ENSE00003023716.1"; talon_gene "51500"; talon_transcript "185225"; talon_exon "855399"; exon_status "KNOWN"; level "2"; protein_id "ENSP00000470157.1"; source "HAVANA"; tag "cds_end_NF";
chr19	HAVANA	transcript	49909859	49929763	.	-	.	gene_id "ENSG00000213024.11"; transcript_id "ENST00000599560.5"; gene_name "NUP62"; gene_status "KNOWN"; gene_type "protein_coding"; transcript_type "processed_transcript"; transcript_status "KNOWN"; transcript_name "NUP62-216"; talon_gene "51500"; talon_transcript "185230"; havana_transcript "OTTHUMT00000465001.1"; level "2"; source "HAVANA"; transcript_support_level "2";
chr19	HAVANA	exon	49929350	49929763	.	-	.	gene_id "ENSG00000213024.11"; transcript_id "ENST00000599560.5"; gene_type "protein_coding"; gene_status "KNOWN"; gene_name "NUP62"; transcript_type "processed_transcript"; transcript_status "KNOWN"; transcript_name "NUP62-216"; exon_number "1"; exon_id "ENSE00003110593.1"; talon_gene "51500"; talon_transcript "185230"; talon_exon "855411"; exon_status "KNOWN"; level "2"; source "HAVANA";
chr19	HAVANA	exon	49927694	49927815	.	-	.	gene_id "ENSG00000213024.11"; transcript_id "ENST00000599560.5"; gene_type "protein_coding"; gene_status "KNOWN"; gene_name "NUP62"; transcript_type "processed_transcript"; transcript_status "KNOWN"; transcript_name "NUP62-216"; exon_number "2"; exon_id "ENSE00003585311.1"; talon_gene "51500"; talon_transcript "185230"; talon_exon "855337"; ccdsid "CCDS12786.1"; exon_status "KNOWN"; level "2"; protein_id "ENSP00000469467.1"; source "HAVANA"; tag "CCDS";
chr19	HAVANA	exon	49909859	49909884	.	-	.	gene_id "ENSG00000213024.11"; transcript_id "ENST00000599560.5"; gene_type "protein_coding"; gene_status "KNOWN"; gene_name "NUP62"; transcript_type "processed_transcript"; transcript_status "KNOWN"; transcript_name "NUP62-216"; exon_number "3"; exon_id "ENSE00003169613.1"; talon_gene "51500"; talon_transcript "185230"; talon_exon "855413"; exon_status "KNOWN"; level "2"; source "HAVANA";
chr19	HAVANA	gene	49928702	49933935	.	+	.	gene_id "ENSG00000169136.10"; gene_name "ATF5"; gene_status "KNOWN"; gene_type "protein_coding"; talon_gene "51502"; havana_gene "OTTHUMG00000183065.4"; level "2"; tag "ncRNA_host";
chr19	HAVANA	transcript	49928702	49933298	.	+	.	gene_id "ENSG00000169136.10"; transcript_id "ENST00000595125.5"; gene_name "ATF5"; gene_status "KNOWN"; gene_type "protein_coding"; transcript_type "protein_coding"; transcript_status "KNOWN"; transcript_name "ATF5-202"; talon_gene "51502"; talon_transcript "185237"; ccdsid "CCDS12789.1"; havana_transcript "OTTHUMT00000464972.1"; level "2"; protein_id "ENSP00000470633.1"; source "HAVANA"; tag "CCDS"; transcript_support_level "2";
chr19	HAVANA	exon	49928702	49929006	.	+	.	gene_id "ENSG00000169136.10"; transcript_id "ENST00000595125.5"; gene_type "protein_coding"; gene_status "KNOWN"; gene_name "ATF5"; transcript_type "protein_coding"; transcript_status "KNOWN"; transcript_name "ATF5-202"; exon_number "1"; exon_id "ENSE00001695096.2"; talon_gene "51502"; talon_transcript "185237"; talon_exon "855436"; ccdsid "CCDS12789.1"; exon_status "KNOWN"; level "2"; protein_id "ENSP00000470633.1"; source "HAVANA"; tag "CCDS";
chr19	HAVANA	exon	49929243	49929400	.	+	.	gene_id "ENSG00000169136.10"; transcript_id "ENST00000595125.5"; gene_type "protein_coding"; gene_status "KNOWN"; gene_name "ATF5"; transcript_type "protein_coding"; transcript_status "KNOWN"; transcript_name "ATF5-202"; exon_number "2"; exon_id "ENSE00001745352.1"; talon_gene "51502"; talon_transcript "185237"; talon_exon "855438"; ccdsid "CCDS12789.1"; exon_status "KNOWN"; level "2"; protein_id "ENSP00000470633.1"; source "HAVANA"; tag "CCDS";
chr19	HAVANA	exon	49930732	49931028	.	+	.	gene_id "ENSG00000169136.10"; transcript_id "ENST00000595125.5"; gene_type "protein_coding"; gene_status "KNOWN"; gene_name "ATF5"; transcript_type "protein_coding"; transcript_status "KNOWN"; transcript_name "ATF5-202"; exon_number "3"; exon_id "ENSE00001125999.1"; talon_gene "51502"; talon_transcript "185237"; talon_exon "855440"; ccdsid "CCDS12789.1"; exon_status "KNOWN"; level "2"; protein_id "ENSP00000470633.1"; source "HAVANA"; tag "CCDS";
chr19	HAVANA	exon	49932422	49933298	.	+	.	gene_id "ENSG00000169136.10"; transcript_id "ENST00000595125.5"; gene_type "protein_coding"; gene_status "KNOWN"; gene_name "ATF5"; transcript_type "protein_coding"; transcript_status "KNOWN"; transcript_name "ATF5-202"; exon_number "4"; exon_id "ENSE00003105656.1"; talon_gene "51502"; talon_transcript "185237"; talon_exon "855442"; ccdsid "CCDS12789.1"; exon_status "KNOWN"; level "2"; protein_id "ENSP00000470633.1"; source "HAVANA"; tag "CCDS";
chr19	HAVANA	transcript	49929143	49933935	.	+	.	gene_id "ENSG00000169136.10"; transcript_id "ENST00000423777.6"; gene_name "ATF5"; gene_status "KNOWN"; gene_type "protein_coding"; transcript_type "protein_coding"; transcript_status "KNOWN"; transcript_name "ATF5-201"; talon_gene "51502"; talon_transcript "185238"; ccdsid "CCDS12789.1"; havana_transcript "OTTHUMT00000464915.2"; level "2"; protein_id "ENSP00000396954.1"; source "HAVANA"; tag "CCDS"; transcript_support_level "1";
chr19	HAVANA	exon	49929143	49929400	.	+	.	gene_id "ENSG00000169136.10"; transcript_id "ENST00000423777.6"; gene_type "protein_coding"; gene_status "KNOWN"; gene_name "ATF5"; transcript_type "protein_coding"; transcript_status "KNOWN"; transcript_name "ATF5-201"; exon_number "1"; exon_id "ENSE00003132147.1"; talon_gene "51502"; talon_transcript "185238"; talon_exon "855443"; ccdsid "CCDS12789.1"; exon_status "KNOWN"; level "2"; protein_id "ENSP00000396954.1"; source "HAVANA"; tag "CCDS";
chr19	HAVANA	exon	49930732	49931028	.	+	.	gene_id "ENSG00000169136.10"; transcript_id "ENST00000423777.6"; gene_type "protein_coding"; gene_status "KNOWN"; gene_name "ATF5"; transcript_type "protein_coding"; transcript_status "KNOWN"; transcript_name "ATF5-201"; exon_number "2"; exon_id "ENSE00001125999.1"; talon_gene "51502"; talon_transcript "185238"; talon_exon "855440"; ccdsid "CCDS12789.1"; exon_status "KNOWN"; level "2"; protein_id "ENSP00000470633.1"; source "HAVANA"; tag "CCDS";
chr19	HAVANA	exon	49932422	49933935	.	+	.	gene_id "ENSG00000169136.10"; transcript_id "ENST00000423777.6"; gene_type "protein_coding"; gene_status "KNOWN"; gene_name "ATF5"; transcript_type "protein_coding"; transcript_status "KNOWN"; transcript_name "ATF5-201"; exon_number "3"; exon_id "ENSE00001662627.1"; talon_gene "51502"; talon_transcript "185238"; talon_exon "855444"; ccdsid "CCDS12789.1"; exon_status "KNOWN"; level "2"; protein_id "ENSP00000396954.1"; source "HAVANA"; tag "CCDS";
chr19	HAVANA	transcript	49929217	49931229	.	+	.	gene_id "ENSG00000169136.10"; transcript_id "ENST00000600336.1"; gene_name "ATF5"; gene_status "KNOWN"; gene_type "protein_coding"; transcript_type "protein_coding"; transcript_status "KNOWN"; transcript_name "ATF5-205"; talon_gene "51502"; talon_transcript "185239"; havana_transcript "OTTHUMT00000464975.2"; level "2"; protein_id "ENSP00000471162.1"; source "HAVANA"; tag "basic"; transcript_support_level "2";
chr19	HAVANA	exon	49929217	49929400	.	+	.	gene_id "ENSG00000169136.10"; transcript_id "ENST00000600336.1"; gene_type "protein_coding"; gene_status "KNOWN"; gene_name "ATF5"; transcript_type "protein_coding"; transcript_status "KNOWN"; transcript_name "ATF5-205"; exon_number "1"; exon_id "ENSE00003075326.1"; talon_gene "51502"; talon_transcript "185239"; talon_exon "855445"; exon_status "KNOWN"; level "2"; protein_id "ENSP00000471162.1"; source "HAVANA"; tag "basic";
chr19	HAVANA	exon	49930732	49931229	.	+	.	gene_id "ENSG00000169136.10"; transcript_id "ENST00000600336.1"; gene_type "protein_coding"; gene_status "KNOWN"; gene_name "ATF5"; transcript_type "protein_coding"; transcript_status "KNOWN"; transcript_name "ATF5-205"; exon_number "2"; exon_id "ENSE00003004449.1"; talon_gene "51502"; talon_transcript "185239"; talon_exon "855446"; exon_status "KNOWN"; level "2"; protein_id "ENSP00000471162.1"; source "HAVANA"; tag "basic";
chr19	HAVANA	transcript	49929222	49932608	.	+	.	gene_id "ENSG00000169136.10"; transcript_id "ENST00000597227.5"; gene_name "ATF5"; gene_status "KNOWN"; gene_type "protein_coding"; transcript_type "protein_coding"; transcript_status "KNOWN"; transcript_name "ATF5-204"; talon_gene "51502"; talon_transcript "185240"; havana_transcript "OTTHUMT00000464974.2"; level "2"; protein_id "ENSP00000470978.1"; source "HAVANA"; tag "cds_end_NF"; transcript_support_level "3";
chr19	HAVANA	exon	49929222	49929400	.	+	.	gene_id "ENSG00000169136.10"; transcript_id "ENST00000597227.5"; gene_type "protein_coding"; gene_status "KNOWN"; gene_name "ATF5"; transcript_type "protein_coding"; transcript_status "KNOWN"; transcript_name "ATF5-204"; exon_number "1"; exon_id "ENSE00003037428.1"; talon_gene "51502"; talon_transcript "185240"; talon_exon "855447"; exon_status "KNOWN"; level "2"; protein_id "ENSP00000470978.1"; source "HAVANA"; tag "cds_end_NF";
chr19	HAVANA	exon	49929701	49929865	.	+	.	gene_id "ENSG00000169136.10"; transcript_id "ENST00000597227.5"; gene_type "protein_coding"; gene_status "KNOWN"; gene_name "ATF5"; transcript_type "protein_coding"; transcript_status "KNOWN"; transcript_name "ATF5-204"; exon_number "2"; exon_id "ENSE00003019161.1"; talon_gene "51502"; talon_transcript "185240"; talon_exon "855449"; exon_status "KNOWN"; level "2"; protein_id "ENSP00000470978.1"; source "HAVANA"; tag "cds_end_NF";
chr19	HAVANA	exon	49930732	49931028	.	+	.	gene_id "ENSG00000169136.10"; transcript_id "ENST00000597227.5"; gene_type "protein_coding"; gene_status "KNOWN"; gene_name "ATF5"; transcript_type "protein_coding"; transcript_status "KNOWN"; transcript_name "ATF5-204"; exon_number "3"; exon_id "ENSE00001125999.1"; talon_gene "51502"; talon_transcript "185240"; talon_exon "855440"; ccdsid "CCDS12789.1"; exon_status "KNOWN"; level "2"; protein_id "ENSP00000470633.1"; source "HAVANA"; tag "CCDS";
chr19	HAVANA	exon	49932422	49932608	.	+	.	gene_id "ENSG00000169136.10"; transcript_id "ENST00000597227.5"; gene_type "protein_coding"; gene_status "KNOWN"; gene_name "ATF5"; transcript_type "protein_coding"; transcript_status "KNOWN"; transcript_name "ATF5-204"; exon_number "4"; exon_id "ENSE00003111314.1"; talon_gene "51502"; talon_transcript "185240"; talon_exon "855451"; exon_status "KNOWN"; level "2"; protein_id "ENSP00000470978.1"; source "HAVANA"; tag "cds_end_NF";
chr19	TALON	transcript	49930219	49933935	.	+	.	gene_id "ENSG00000169136.10"; transcript_id "ENCODEHT000558174"; gene_name "ATF5"; gene_status "KNOWN"; gene_type "protein_coding"; transcript_status "NOVEL"; transcript_name "ENCODEHT000558174"; talon_gene "51502"; talon_transcript "558174"; ISM-suffix_to_IDs "185237,185238,185240,185241,558145,558173"; ISM-suffix_transcript "TRUE"; ISM_to_IDs "185237,185238,185240,185241,558145,558173"; ISM_transcript "TRUE";
chr19	TALON	exon	49930219	49931028	.	+	.	gene_id "ENSG00000169136.10"; transcript_id "ENCODEHT000558174"; gene_type "protein_coding"; gene_status "KNOWN"; gene_name "ATF5"; transcript_status "NOVEL"; transcript_name "ENCODEHT000558174"; exon_number "1"; exon_id "1339938"; talon_gene "51502"; talon_transcript "558174"; talon_exon "1339938"; exon_status "NOVEL";
chr19	HAVANA	exon	49932422	49933935	.	+	.	gene_id "ENSG00000169136.10"; transcript_id "ENCODEHT000558174"; gene_type "protein_coding"; gene_status "KNOWN"; gene_name "ATF5"; transcript_status "NOVEL"; transcript_name "ENCODEHT000558174"; exon_number "2"; exon_id "ENSE00001662627.1"; talon_gene "51502"; talon_transcript "558174"; talon_exon "855444"; ccdsid "CCDS12789.1"; exon_status "KNOWN"; level "2"; protein_id "ENSP00000396954.1"; source "HAVANA"; tag "CCDS";
chr19	ENSEMBL	gene	49933064	49933137	.	+	.	gene_id "ENSG00000283842.1"; gene_name "MIR4751"; gene_status "KNOWN"; gene_type "miRNA"; talon_gene "51503"; level "3";
chr19	ENSEMBL	transcript	49933064	49933137	.	+	.	gene_id "ENSG00000283842.1"; transcript_id "ENST00000578027.1"; gene_name "MIR4751"; gene_status "KNOWN"; gene_type "miRNA"; transcript_type "miRNA"; transcript_status "KNOWN"; transcript_name "MIR4751-201"; talon_gene "51503"; talon_transcript "185242"; level "3"; source "ENSEMBL"; tag "basic"; transcript_support_level "NA";
chr19	ENSEMBL	exon	49933064	49933137	.	+	.	gene_id "ENSG00000283842.1"; transcript_id "ENST00000578027.1"; gene_type "miRNA"; gene_status "KNOWN"; gene_name "MIR4751"; transcript_type "miRNA"; transcript_status "KNOWN"; transcript_name "MIR4751-201"; exon_number "1"; exon_id "ENSE00002690050.1"; talon_gene "51503"; talon_transcript "185242"; talon_exon "855455"; exon_status "KNOWN"; level "3"; source "ENSEMBL"; tag "basic";
chr19	HAVANA	gene	49976467	50001377	.	-	.	gene_id "ENSG00000105053.10"; gene_name "VRK3"; gene_status "KNOWN"; gene_type "protein_coding"; talon_gene "51507"; havana_gene "OTTHUMG00000183053.4"; level "1";
chr19	HAVANA	transcript	49976467	50025386	.	-	.	gene_id "ENSG00000105053.10"; transcript_id "ENST00000316763.7"; gene_name "VRK3"; gene_status "KNOWN"; gene_type "protein_coding"; transcript_type "protein_coding"; transcript_status "KNOWN"; transcript_name "VRK3-201"; talon_gene "51507"; talon_transcript "185249"; ccdsid "CCDS12791.1"; havana_transcript "OTTHUMT00000464813.2"; level "2"; protein_id "ENSP00000324636.2"; source "HAVANA"; tag "CCDS"; transcript_support_level "1";
chr19	HAVANA	exon	50025267	50025386	.	-	.	gene_id "ENSG00000105053.10"; transcript_id "ENST00000316763.7"; gene_type "protein_coding"; gene_status "KNOWN"; gene_name "VRK3"; transcript_type "protein_coding"; transcript_status "KNOWN"; transcript_name "VRK3-201"; exon_number "1"; exon_id "ENSE00001382279.3"; talon_gene "51507"; talon_transcript "185249"; talon_exon "855503"; ccdsid "CCDS12791.1"; exon_status "KNOWN"; level "2"; protein_id "ENSP00000324636.2"; source "HAVANA"; tag "CCDS";
chr19	HAVANA	exon	50020585	50020647	.	-	.	gene_id "ENSG00000105053.10"; transcript_id "ENST00000316763.7"; gene_type "protein_coding"; gene_status "KNOWN"; gene_name "VRK3"; transcript_type "protein_coding"; transcript_status "KNOWN"; transcript_name "VRK3-201"; exon_number "2"; exon_id "ENSE00001365058.1"; talon_gene "51507"; talon_transcript "185249"; talon_exon "855505"; ccdsid "CCDS12791.1"; exon_status "KNOWN"; level "2"; protein_id "ENSP00000324636.2"; source "HAVANA"; tag "CCDS";
chr19	HAVANA	exon	50016024	50016163	.	-	.	gene_id "ENSG00000105053.10"; transcript_id "ENST00000316763.7"; gene_type "protein_coding"; gene_status "KNOWN"; gene_name "VRK3"; transcript_type "protein_coding"; transcript_status "KNOWN"; transcript_name "VRK3-201"; exon_number "3"; exon_id "ENSE00003540871.1"; talon_gene "51507"; talon_transcript "185249"; talon_exon "855507"; ccdsid "CCDS12791.1"; exon_status "KNOWN"; level "2"; protein_id "ENSP00000324636.2"; source "HAVANA"; tag "CCDS";
chr19	HAVANA	exon	50009236	50009385	.	-	.	gene_id "ENSG00000105053.10"; transcript_id "ENST00000316763.7"; gene_type "protein_coding"; gene_status "KNOWN"; gene_name "VRK3"; transcript_type "protein_coding"; transcript_status "KNOWN"; transcript_name "VRK3-201"; exon_number "4"; exon_id "ENSE00003542709.1"; talon_gene "51507"; talon_transcript "185249"; talon_exon "855509"; ccdsid "CCDS12791.1"; exon_status "KNOWN"; level "2"; protein_id "ENSP00000324636.2"; source "HAVANA"; tag "CCDS";
chr19	HAVANA	exon	50007569	50007826	.	-	.	gene_id "ENSG00000105053.10"; transcript_id "ENST00000316763.7"; gene_type "protein_coding"; gene_status "KNOWN"; gene_name "VRK3"; transcript_type "protein_coding"; transcript_status "KNOWN"; transcript_name "VRK3-201"; exon_number "5"; exon_id "ENSE00003784566.1"; talon_gene "51507"; talon_transcript "185249"; talon_exon "855511"; ccdsid "CCDS12791.1"; exon_status "KNOWN"; level "2"; protein_id "ENSP00000324636.2"; source "HAVANA"; tag "CCDS";
chr19	HAVANA	exon	50000790	50000854	.	-	.	gene_id "ENSG00000105053.10"; transcript_id "ENST00000316763.7"; gene_type "protein_coding"; gene_status "KNOWN"; gene_name "VRK3"; transcript_type "protein_coding"; transcript_status "KNOWN"; transcript_name "VRK3-201"; exon_number "6"; exon_id "ENSE00003572928.1"; talon_gene "51507"; talon_transcript "185249"; talon_exon "855513"; ccdsid "CCDS12791.1"; exon_status "KNOWN"; level "2"; protein_id "ENSP00000324636.2"; source "HAVANA"; tag "CCDS";
chr19	HAVANA	exon	49997504	49997570	.	-	.	gene_id "ENSG00000105053.10"; transcript_id "ENST00000316763.7"; gene_type "protein_coding"; gene_status "KNOWN"; gene_name "VRK3"; transcript_type "protein_coding"; transcript_status "KNOWN"; transcript_name "VRK3-201"; exon_number "7"; exon_id "ENSE00003465707.1"; talon_gene "51507"; talon_transcript "185249"; talon_exon "855515"; ccdsid "CCDS12791.1"; exon_status "KNOWN"; level "2"; protein_id "ENSP00000324636.2"; source "HAVANA"; tag "CCDS";
chr19	HAVANA	exon	49995191	49995275	.	-	.	gene_id "ENSG00000105053.10"; transcript_id "ENST00000316763.7"; gene_type "protein_coding"; gene_status "KNOWN"; gene_name "VRK3"; transcript_type "protein_coding"; transcript_status "KNOWN"; transcript_name "VRK3-201"; exon_number "8"; exon_id "ENSE00003563003.1"; talon_gene "51507"; talon_transcript "185249"; talon_exon "855517"; ccdsid "CCDS12791.1"; exon_status "KNOWN"; level "2"; protein_id "ENSP00000324636.2"; source "HAVANA"; tag "CCDS";
chr19	HAVANA	exon	49994814	49994919	.	-	.	gene_id "ENSG00000105053.10"; transcript_id "ENST00000316763.7"; gene_type "protein_coding"; gene_status "KNOWN"; gene_name "VRK3"; transcript_type "protein_coding"; transcript_status "KNOWN"; transcript_name "VRK3-201"; exon_number "9"; exon_id "ENSE00003593789.1"; talon_gene "51507"; talon_transcript "185249"; talon_exon "855519"; ccdsid "CCDS12791.1"; exon_status "KNOWN"; level "2"; protein_id "ENSP00000324636.2"; source "HAVANA"; tag "CCDS";
chr19	HAVANA	exon	49992860	49992952	.	-	.	gene_id "ENSG00000105053.10"; transcript_id "ENST00000316763.7"; gene_type "protein_coding"; gene_status "KNOWN"; gene_name "VRK3"; transcript_type "protein_coding"; transcript_status "KNOWN"; transcript_name "VRK3-201"; exon_number "10"; exon_id "ENSE00003556855.1"; talon_gene "51507"; talon_transcript "185249"; talon_exon "855521"; ccdsid "CCDS12791.1"; exon_status "KNOWN"; level "2"; protein_id "ENSP00000324636.2"; source "HAVANA"; tag "CCDS";
chr19	HAVANA	exon	49989639	49989771	.	-	.	gene_id "ENSG00000105053.10"; transcript_id "ENST00000316763.7"; gene_type "protein_coding"; gene_status "KNOWN"; gene_name "VRK3"; transcript_type "protein_coding"; transcript_status "KNOWN"; transcript_name "VRK3-201"; exon_number "11"; exon_id "ENSE00003521877.1"; talon_gene "51507"; talon_transcript "185249"; talon_exon "855523"; ccdsid "CCDS12791.1"; exon_status "KNOWN"; level "2"; protein_id "ENSP00000324636.2"; source "HAVANA"; tag "CCDS";
chr19	HAVANA	exon	49988372	49988492	.	-	.	gene_id "ENSG00000105053.10"; transcript_id "ENST00000316763.7"; gene_type "protein_coding"; gene_status "KNOWN"; gene_name "VRK3"; transcript_type "protein_coding"; transcript_status "KNOWN"; transcript_name "VRK3-201"; exon_number "12"; exon_id "ENSE00003651113.1"; talon_gene "51507"; talon_transcript "185249"; talon_exon "855525"; ccdsid "CCDS12791.1"; exon_status "KNOWN"; level "2"; protein_id "ENSP00000324636.2"; source "HAVANA"; tag "CCDS";
chr19	HAVANA	exon	49980955	49981013	.	-	.	gene_id "ENSG00000105053.10"; transcript_id "ENST00000316763.7"; gene_type "protein_coding"; gene_status "KNOWN"; gene_name "VRK3"; transcript_type "protein_coding"; transcript_status "KNOWN"; transcript_name "VRK3-201"; exon_number "13"; exon_id "ENSE00003627134.1"; talon_gene "51507"; talon_transcript "185249"; talon_exon "855527"; ccdsid "CCDS12791.1"; exon_status "KNOWN"; level "2"; protein_id "ENSP00000324636.2"; source "HAVANA"; tag "CCDS";
chr19	HAVANA	exon	49979083	49979242	.	-	.	gene_id "ENSG00000105053.10"; transcript_id "ENST00000316763.7"; gene_type "protein_coding"; gene_status "KNOWN"; gene_name "VRK3"; transcript_type "protein_coding"; transcript_status "KNOWN"; transcript_name "VRK3-201"; exon_number "14"; exon_id "ENSE00002215620.1"; talon_gene "51507"; talon_transcript "185249"; talon_exon "855529"; ccdsid "CCDS12791.1"; exon_status "KNOWN"; level "2"; protein_id "ENSP00000324636.2"; source "HAVANA"; tag "CCDS";
chr19	HAVANA	exon	49976467	49976784	.	-	.	gene_id "ENSG00000105053.10"; transcript_id "ENST00000316763.7"; gene_type "protein_coding"; gene_status "KNOWN"; gene_name "VRK3"; transcript_type "protein_coding"; transcript_status "KNOWN"; transcript_name "VRK3-201"; exon_number "15"; exon_id "ENSE00001365472.3"; talon_gene "51507"; talon_transcript "185249"; talon_exon "855531"; ccdsid "CCDS12791.1"; exon_status "KNOWN"; level "2"; protein_id "ENSP00000324636.2"; source "HAVANA"; tag "CCDS";
chr19	TALON	transcript	49976467	50025402	.	-	.	gene_id "ENSG00000105053.10"; transcript_id "ENCODEHT000558190"; gene_name "VRK3"; gene_status "KNOWN"; gene_type "protein_coding"; transcript_status "NOVEL"; transcript_name "ENCODEHT000558190"; talon_gene "51507"; talon_transcript "558190"; NIC_transcript "TRUE";
chr19	HAVANA	exon	50025346	50025402	.	-	.	gene_id "ENSG00000105053.10"; transcript_id "ENCODEHT000558190"; gene_type "protein_coding"; gene_status "KNOWN"; gene_name "VRK3"; transcript_status "NOVEL"; transcript_name "ENCODEHT000558190"; exon_number "1"; exon_id "ENSE00003003531.1"; talon_gene "51507"; talon_transcript "558190"; talon_exon "855541"; ccdsid "CCDS33076.1"; exon_status "KNOWN"; level "2"; protein_id "ENSP00000470156.1"; source "HAVANA"; tag "CCDS";
chr19	HAVANA	exon	50020585	50020647	.	-	.	gene_id "ENSG00000105053.10"; transcript_id "ENCODEHT000558190"; gene_type "protein_coding"; gene_status "KNOWN"; gene_name "VRK3"; transcript_status "NOVEL"; transcript_name "ENCODEHT000558190"; exon_number "2"; exon_id "ENSE00001365058.1"; talon_gene "51507"; talon_transcript "558190"; talon_exon "855505"; ccdsid "CCDS12791.1"; exon_status "KNOWN"; level "2"; protein_id "ENSP00000324636.2"; source "HAVANA"; tag "CCDS";
chr19	HAVANA	exon	50016024	50016163	.	-	.	gene_id "ENSG00000105053.10"; transcript_id "ENCODEHT000558190"; gene_type "protein_coding"; gene_status "KNOWN"; gene_name "VRK3"; transcript_status "NOVEL"; transcript_name "ENCODEHT000558190"; exon_number "3"; exon_id "ENSE00003540871.1"; talon_gene "51507"; talon_transcript "558190"; talon_exon "855507"; ccdsid "CCDS12791.1"; exon_status "KNOWN"; level "2"; protein_id "ENSP00000324636.2"; source "HAVANA"; tag "CCDS";
chr19	HAVANA	exon	50007569	50007826	.	-	.	gene_id "ENSG00000105053.10"; transcript_id "ENCODEHT000558190"; gene_type "protein_coding"; gene_status "KNOWN"; gene_name "VRK3"; transcript_status "NOVEL"; transcript_name "ENCODEHT000558190"; exon_number "4"; exon_id "ENSE00003784566.1"; talon_gene "51507"; talon_transcript "558190"; talon_exon "855511"; ccdsid "CCDS12791.1"; exon_status "KNOWN"; level "2"; protein_id "ENSP00000324636.2"; source "HAVANA"; tag "CCDS";
chr19	HAVANA	exon	50000790	50000854	.	-	.	gene_id "ENSG00000105053.10"; transcript_id "ENCODEHT000558190"; gene_type "protein_coding"; gene_status "KNOWN"; gene_name "VRK3"; transcript_status "NOVEL"; transcript_name "ENCODEHT000558190"; exon_number "5"; exon_id "ENSE00003572928.1"; talon_gene "51507"; talon_transcript "558190"; talon_exon "855513"; ccdsid "CCDS12791.1"; exon_status "KNOWN"; level "2"; protein_id "ENSP00000324636.2"; source "HAVANA"; tag "CCDS";
chr19	HAVANA	exon	49997504	49997570	.	-	.	gene_id "ENSG00000105053.10"; transcript_id "ENCODEHT000558190"; gene_type "protein_coding"; gene_status "KNOWN"; gene_name "VRK3"; transcript_status "NOVEL"; transcript_name "ENCODEHT000558190"; exon_number "6"; exon_id "ENSE00003465707.1"; talon_gene "51507"; talon_transcript "558190"; talon_exon "855515"; ccdsid "CCDS12791.1"; exon_status "KNOWN"; level "2"; protein_id "ENSP00000324636.2"; source "HAVANA"; tag "CCDS";
chr19	HAVANA	exon	49995191	49995275	.	-	.	gene_id "ENSG00000105053.10"; transcript_id "ENCODEHT000558190"; gene_type "protein_coding"; gene_status "KNOWN"; gene_name "VRK3"; transcript_status "NOVEL"; transcript_name "ENCODEHT000558190"; exon_number "7"; exon_id "ENSE00003563003.1"; talon_gene "51507"; talon_transcript "558190"; talon_exon "855517"; ccdsid "CCDS12791.1"; exon_status "KNOWN"; level "2"; protein_id "ENSP00000324636.2"; source "HAVANA"; tag "CCDS";
chr19	HAVANA	exon	49994814	49994919	.	-	.	gene_id "ENSG00000105053.10"; transcript_id "ENCODEHT000558190"; gene_type "protein_coding"; gene_status "KNOWN"; gene_name "VRK3"; transcript_status "NOVEL"; transcript_name "ENCODEHT000558190"; exon_number "8"; exon_id "ENSE00003593789.1"; talon_gene "51507"; talon_transcript "558190"; talon_exon "855519"; ccdsid "CCDS12791.1"; exon_status "KNOWN"; level "2"; protein_id "ENSP00000324636.2"; source "HAVANA"; tag "CCDS";
chr19	HAVANA	exon	49992860	49992952	.	-	.	gene_id "ENSG00000105053.10"; transcript_id "ENCODEHT000558190"; gene_type "protein_coding"; gene_status "KNOWN"; gene_name "VRK3"; transcript_status "NOVEL"; transcript_name "ENCODEHT000558190"; exon_number "9"; exon_id "ENSE00003556855.1"; talon_gene "51507"; talon_transcript "558190"; talon_exon "855521"; ccdsid "CCDS12791.1"; exon_status "KNOWN"; level "2"; protein_id "ENSP00000324636.2"; source "HAVANA"; tag "CCDS";
chr19	HAVANA	exon	49989639	49989771	.	-	.	gene_id "ENSG00000105053.10"; transcript_id "ENCODEHT000558190"; gene_type "protein_coding"; gene_status "KNOWN"; gene_name "VRK3"; transcript_status "NOVEL"; transcript_name "ENCODEHT000558190"; exon_number "10"; exon_id "ENSE00003521877.1"; talon_gene "51507"; talon_transcript "558190"; talon_exon "855523"; ccdsid "CCDS12791.1"; exon_status "KNOWN"; level "2"; protein_id "ENSP00000324636.2"; source "HAVANA"; tag "CCDS";
chr19	HAVANA	exon	49988372	49988492	.	-	.	gene_id "ENSG00000105053.10"; transcript_id "ENCODEHT000558190"; gene_type "protein_coding"; gene_status "KNOWN"; gene_name "VRK3"; transcript_status "NOVEL"; transcript_name "ENCODEHT000558190"; exon_number "11"; exon_id "ENSE00003651113.1"; talon_gene "51507"; talon_transcript "558190"; talon_exon "855525"; ccdsid "CCDS12791.1"; exon_status "KNOWN"; level "2"; protein_id "ENSP00000324636.2"; source "HAVANA"; tag "CCDS";
chr19	HAVANA	exon	49980955	49981013	.	-	.	gene_id "ENSG00000105053.10"; transcript_id "ENCODEHT000558190"; gene_type "protein_coding"; gene_status "KNOWN"; gene_name "VRK3"; transcript_status "NOVEL"; transcript_name "ENCODEHT000558190"; exon_number "12"; exon_id "ENSE00003627134.1"; talon_gene "51507"; talon_transcript "558190"; talon_exon "855527"; ccdsid "CCDS12791.1"; exon_status "KNOWN"; level "2"; protein_id "ENSP00000324636.2"; source "HAVANA"; tag "CCDS";
chr19	HAVANA	exon	49979083	49979242	.	-	.	gene_id "ENSG00000105053.10"; transcript_id "ENCODEHT000558190"; gene_type "protein_coding"; gene_status "KNOWN"; gene_name "VRK3"; transcript_status "NOVEL"; transcript_name "ENCODEHT000558190"; exon_number "13"; exon_id "ENSE00002215620.1"; talon_gene "51507"; talon_transcript "558190"; talon_exon "855529"; ccdsid "CCDS12791.1"; exon_status "KNOWN"; level "2"; protein_id "ENSP00000324636.2"; source "HAVANA"; tag "CCDS";
chr19	HAVANA	exon	49976467	49976784	.	-	.	gene_id "ENSG00000105053.10"; transcript_id "ENCODEHT000558190"; gene_type "protein_coding"; gene_status "KNOWN"; gene_name "VRK3"; transcript_status "NOVEL"; transcript_name "ENCODEHT000558190"; exon_number "14"; exon_id "ENSE00001365472.3"; talon_gene "51507"; talon_transcript "558190"; talon_exon "855531"; ccdsid "CCDS12791.1"; exon_status "KNOWN"; level "2"; protein_id "ENSP00000324636.2"; source "HAVANA"; tag "CCDS";
chr19	TALON	transcript	49976467	50007826	.	-	.	gene_id "ENSG00000105053.10"; transcript_id "ENCODEHT000558192"; gene_name "VRK3"; gene_status "KNOWN"; gene_type "protein_coding"; transcript_status "NOVEL"; transcript_name "ENCODEHT000558192"; talon_gene "51507"; talon_transcript "558192"; ISM-suffix_to_IDs "185249,185250,185251,558190"; ISM-suffix_transcript "TRUE"; ISM_to_IDs "185249,185250,185251,558190"; ISM_transcript "TRUE";
chr19	HAVANA	exon	50007569	50007826	.	-	.	gene_id "ENSG00000105053.10"; transcript_id "ENCODEHT000558192"; gene_type "protein_coding"; gene_status "KNOWN"; gene_name "VRK3"; transcript_status "NOVEL"; transcript_name "ENCODEHT000558192"; exon_number "1"; exon_id "ENSE00003784566.1"; talon_gene "51507"; talon_transcript "558192"; talon_exon "855511"; ccdsid "CCDS12791.1"; exon_status "KNOWN"; level "2"; protein_id "ENSP00000324636.2"; source "HAVANA"; tag "CCDS";
chr19	HAVANA	exon	50000790	50000854	.	-	.	gene_id "ENSG00000105053.10"; transcript_id "ENCODEHT000558192"; gene_type "protein_coding"; gene_status "KNOWN"; gene_name "VRK3"; transcript_status "NOVEL"; transcript_name "ENCODEHT000558192"; exon_number "2"; exon_id "ENSE00003572928.1"; talon_gene "51507"; talon_transcript "558192"; talon_exon "855513"; ccdsid "CCDS12791.1"; exon_status "KNOWN"; level "2"; protein_id "ENSP00000324636.2"; source "HAVANA"; tag "CCDS";
chr19	HAVANA	exon	49997504	49997570	.	-	.	gene_id "ENSG00000105053.10"; transcript_id "ENCODEHT000558192"; gene_type "protein_coding"; gene_status "KNOWN"; gene_name "VRK3"; transcript_status "NOVEL"; transcript_name "ENCODEHT000558192"; exon_number "3"; exon_id "ENSE00003465707.1"; talon_gene "51507"; talon_transcript "558192"; talon_exon "855515"; ccdsid "CCDS12791.1"; exon_status "KNOWN"; level "2"; protein_id "ENSP00000324636.2"; source "HAVANA"; tag "CCDS";
chr19	HAVANA	exon	49995191	49995275	.	-	.	gene_id "ENSG00000105053.10"; transcript_id "ENCODEHT000558192"; gene_type "protein_coding"; gene_status "KNOWN"; gene_name "VRK3"; transcript_status "NOVEL"; transcript_name "ENCODEHT000558192"; exon_number "4"; exon_id "ENSE00003563003.1"; talon_gene "51507"; talon_transcript "558192"; talon_exon "855517"; ccdsid "CCDS12791.1"; exon_status "KNOWN"; level "2"; protein_id "ENSP00000324636.2"; source "HAVANA"; tag "CCDS";
chr19	HAVANA	exon	49994814	49994919	.	-	.	gene_id "ENSG00000105053.10"; transcript_id "ENCODEHT000558192"; gene_type "protein_coding"; gene_status "KNOWN"; gene_name "VRK3"; transcript_status "NOVEL"; transcript_name "ENCODEHT000558192"; exon_number "5"; exon_id "ENSE00003593789.1"; talon_gene "51507"; talon_transcript "558192"; talon_exon "855519"; ccdsid "CCDS12791.1"; exon_status "KNOWN"; level "2"; protein_id "ENSP00000324636.2"; source "HAVANA"; tag "CCDS";
chr19	HAVANA	exon	49992860	49992952	.	-	.	gene_id "ENSG00000105053.10"; transcript_id "ENCODEHT000558192"; gene_type "protein_coding"; gene_status "KNOWN"; gene_name "VRK3"; transcript_status "NOVEL"; transcript_name "ENCODEHT000558192"; exon_number "6"; exon_id "ENSE00003556855.1"; talon_gene "51507"; talon_transcript "558192"; talon_exon "855521"; ccdsid "CCDS12791.1"; exon_status "KNOWN"; level "2"; protein_id "ENSP00000324636.2"; source "HAVANA"; tag "CCDS";
chr19	HAVANA	exon	49989639	49989771	.	-	.	gene_id "ENSG00000105053.10"; transcript_id "ENCODEHT000558192"; gene_type "protein_coding"; gene_status "KNOWN"; gene_name "VRK3"; transcript_status "NOVEL"; transcript_name "ENCODEHT000558192"; exon_number "7"; exon_id "ENSE00003521877.1"; talon_gene "51507"; talon_transcript "558192"; talon_exon "855523"; ccdsid "CCDS12791.1"; exon_status "KNOWN"; level "2"; protein_id "ENSP00000324636.2"; source "HAVANA"; tag "CCDS";
chr19	HAVANA	exon	49988372	49988492	.	-	.	gene_id "ENSG00000105053.10"; transcript_id "ENCODEHT000558192"; gene_type "protein_coding"; gene_status "KNOWN"; gene_name "VRK3"; transcript_status "NOVEL"; transcript_name "ENCODEHT000558192"; exon_number "8"; exon_id "ENSE00003651113.1"; talon_gene "51507"; talon_transcript "558192"; talon_exon "855525"; ccdsid "CCDS12791.1"; exon_status "KNOWN"; level "2"; protein_id "ENSP00000324636.2"; source "HAVANA"; tag "CCDS";
chr19	HAVANA	exon	49980955	49981013	.	-	.	gene_id "ENSG00000105053.10"; transcript_id "ENCODEHT000558192"; gene_type "protein_coding"; gene_status "KNOWN"; gene_name "VRK3"; transcript_status "NOVEL"; transcript_name "ENCODEHT000558192"; exon_number "9"; exon_id "ENSE00003627134.1"; talon_gene "51507"; talon_transcript "558192"; talon_exon "855527"; ccdsid "CCDS12791.1"; exon_status "KNOWN"; level "2"; protein_id "ENSP00000324636.2"; source "HAVANA"; tag "CCDS";
chr19	HAVANA	exon	49979083	49979242	.	-	.	gene_id "ENSG00000105053.10"; transcript_id "ENCODEHT000558192"; gene_type "protein_coding"; gene_status "KNOWN"; gene_name "VRK3"; transcript_status "NOVEL"; transcript_name "ENCODEHT000558192"; exon_number "10"; exon_id "ENSE00002215620.1"; talon_gene "51507"; talon_transcript "558192"; talon_exon "855529"; ccdsid "CCDS12791.1"; exon_status "KNOWN"; level "2"; protein_id "ENSP00000324636.2"; source "HAVANA"; tag "CCDS";
chr19	HAVANA	exon	49976467	49976784	.	-	.	gene_id "ENSG00000105053.10"; transcript_id "ENCODEHT000558192"; gene_type "protein_coding"; gene_status "KNOWN"; gene_name "VRK3"; transcript_status "NOVEL"; transcript_name "ENCODEHT000558192"; exon_number "11"; exon_id "ENSE00001365472.3"; talon_gene "51507"; talon_transcript "558192"; talon_exon "855531"; ccdsid "CCDS12791.1"; exon_status "KNOWN"; level "2"; protein_id "ENSP00000324636.2"; source "HAVANA"; tag "CCDS";
chr19	TALON	transcript	49976467	50020649	.	-	.	gene_id "ENSG00000105053.10"; transcript_id "ENCODEHT000558195"; gene_name "VRK3"; gene_status "KNOWN"; gene_type "protein_coding"; transcript_status "NOVEL"; transcript_name "ENCODEHT000558195"; talon_gene "51507"; talon_transcript "558195"; ISM-suffix_to_IDs "185249,185251"; ISM-suffix_transcript "TRUE"; ISM_to_IDs "185249,185251"; ISM_transcript "TRUE";
chr19	HAVANA	exon	50020585	50020649	.	-	.	gene_id "ENSG00000105053.10"; transcript_id "ENCODEHT000558195"; gene_type "protein_coding"; gene_status "KNOWN"; gene_name "VRK3"; transcript_status "NOVEL"; transcript_name "ENCODEHT000558195"; exon_number "1"; exon_id "ENSE00003118038.1"; talon_gene "51507"; talon_transcript "558195"; talon_exon "855546"; exon_status "KNOWN"; level "2"; protein_id "ENSP00000471061.1"; source "HAVANA"; tag "appris_alternative_2";
chr19	HAVANA	exon	50016024	50016163	.	-	.	gene_id "ENSG00000105053.10"; transcript_id "ENCODEHT000558195"; gene_type "protein_coding"; gene_status "KNOWN"; gene_name "VRK3"; transcript_status "NOVEL"; transcript_name "ENCODEHT000558195"; exon_number "2"; exon_id "ENSE00003540871.1"; talon_gene "51507"; talon_transcript "558195"; talon_exon "855507"; ccdsid "CCDS12791.1"; exon_status "KNOWN"; level "2"; protein_id "ENSP00000324636.2"; source "HAVANA"; tag "CCDS";
chr19	HAVANA	exon	50009236	50009385	.	-	.	gene_id "ENSG00000105053.10"; transcript_id "ENCODEHT000558195"; gene_type "protein_coding"; gene_status "KNOWN"; gene_name "VRK3"; transcript_status "NOVEL"; transcript_name "ENCODEHT000558195"; exon_number "3"; exon_id "ENSE00003542709.1"; talon_gene "51507"; talon_transcript "558195"; talon_exon "855509"; ccdsid "CCDS12791.1"; exon_status "KNOWN"; level "2"; protein_id "ENSP00000324636.2"; source "HAVANA"; tag "CCDS";
chr19	HAVANA	exon	50007569	50007826	.	-	.	gene_id "ENSG00000105053.10"; transcript_id "ENCODEHT000558195"; gene_type "protein_coding"; gene_status "KNOWN"; gene_name "VRK3"; transcript_status "NOVEL"; transcript_name "ENCODEHT000558195"; exon_number "4"; exon_id "ENSE00003784566.1"; talon_gene "51507"; talon_transcript "558195"; talon_exon "855511"; ccdsid "CCDS12791.1"; exon_status "KNOWN"; level "2"; protein_id "ENSP00000324636.2"; source "HAVANA"; tag "CCDS";
chr19	HAVANA	exon	50000790	50000854	.	-	.	gene_id "ENSG00000105053.10"; transcript_id "ENCODEHT000558195"; gene_type "protein_coding"; gene_status "KNOWN"; gene_name "VRK3"; transcript_status "NOVEL"; transcript_name "ENCODEHT000558195"; exon_number "5"; exon_id "ENSE00003572928.1"; talon_gene "51507"; talon_transcript "558195"; talon_exon "855513"; ccdsid "CCDS12791.1"; exon_status "KNOWN"; level "2"; protein_id "ENSP00000324636.2"; source "HAVANA"; tag "CCDS";
chr19	HAVANA	exon	49997504	49997570	.	-	.	gene_id "ENSG00000105053.10"; transcript_id "ENCODEHT000558195"; gene_type "protein_coding"; gene_status "KNOWN"; gene_name "VRK3"; transcript_status "NOVEL"; transcript_name "ENCODEHT000558195"; exon_number "6"; exon_id "ENSE00003465707.1"; talon_gene "51507"; talon_transcript "558195"; talon_exon "855515"; ccdsid "CCDS12791.1"; exon_status "KNOWN"; level "2"; protein_id "ENSP00000324636.2"; source "HAVANA"; tag "CCDS";
chr19	HAVANA	exon	49995191	49995275	.	-	.	gene_id "ENSG00000105053.10"; transcript_id "ENCODEHT000558195"; gene_type "protein_coding"; gene_status "KNOWN"; gene_name "VRK3"; transcript_status "NOVEL"; transcript_name "ENCODEHT000558195"; exon_number "7"; exon_id "ENSE00003563003.1"; talon_gene "51507"; talon_transcript "558195"; talon_exon "855517"; ccdsid "CCDS12791.1"; exon_status "KNOWN"; level "2"; protein_id "ENSP00000324636.2"; source "HAVANA"; tag "CCDS";
chr19	HAVANA	exon	49994814	49994919	.	-	.	gene_id "ENSG00000105053.10"; transcript_id "ENCODEHT000558195"; gene_type "protein_coding"; gene_status "KNOWN"; gene_name "VRK3"; transcript_status "NOVEL"; transcript_name "ENCODEHT000558195"; exon_number "8"; exon_id "ENSE00003593789.1"; talon_gene "51507"; talon_transcript "558195"; talon_exon "855519"; ccdsid "CCDS12791.1"; exon_status "KNOWN"; level "2"; protein_id "ENSP00000324636.2"; source "HAVANA"; tag "CCDS";
chr19	HAVANA	exon	49992860	49992952	.	-	.	gene_id "ENSG00000105053.10"; transcript_id "ENCODEHT000558195"; gene_type "protein_coding"; gene_status "KNOWN"; gene_name "VRK3"; transcript_status "NOVEL"; transcript_name "ENCODEHT000558195"; exon_number "9"; exon_id "ENSE00003556855.1"; talon_gene "51507"; talon_transcript "558195"; talon_exon "855521"; ccdsid "CCDS12791.1"; exon_status "KNOWN"; level "2"; protein_id "ENSP00000324636.2"; source "HAVANA"; tag "CCDS";
chr19	HAVANA	exon	49989639	49989771	.	-	.	gene_id "ENSG00000105053.10"; transcript_id "ENCODEHT000558195"; gene_type "protein_coding"; gene_status "KNOWN"; gene_name "VRK3"; transcript_status "NOVEL"; transcript_name "ENCODEHT000558195"; exon_number "10"; exon_id "ENSE00003521877.1"; talon_gene "51507"; talon_transcript "558195"; talon_exon "855523"; ccdsid "CCDS12791.1"; exon_status "KNOWN"; level "2"; protein_id "ENSP00000324636.2"; source "HAVANA"; tag "CCDS";
chr19	HAVANA	exon	49988372	49988492	.	-	.	gene_id "ENSG00000105053.10"; transcript_id "ENCODEHT000558195"; gene_type "protein_coding"; gene_status "KNOWN"; gene_name "VRK3"; transcript_status "NOVEL"; transcript_name "ENCODEHT000558195"; exon_number "11"; exon_id "ENSE00003651113.1"; talon_gene "51507"; talon_transcript "558195"; talon_exon "855525"; ccdsid "CCDS12791.1"; exon_status "KNOWN"; level "2"; protein_id "ENSP00000324636.2"; source "HAVANA"; tag "CCDS";
chr19	HAVANA	exon	49980955	49981013	.	-	.	gene_id "ENSG00000105053.10"; transcript_id "ENCODEHT000558195"; gene_type "protein_coding"; gene_status "KNOWN"; gene_name "VRK3"; transcript_status "NOVEL"; transcript_name "ENCODEHT000558195"; exon_number "12"; exon_id "ENSE00003627134.1"; talon_gene "51507"; talon_transcript "558195"; talon_exon "855527"; ccdsid "CCDS12791.1"; exon_status "KNOWN"; level "2"; protein_id "ENSP00000324636.2"; source "HAVANA"; tag "CCDS";
chr19	HAVANA	exon	49979083	49979242	.	-	.	gene_id "ENSG00000105053.10"; transcript_id "ENCODEHT000558195"; gene_type "protein_coding"; gene_status "KNOWN"; gene_name "VRK3"; transcript_status "NOVEL"; transcript_name "ENCODEHT000558195"; exon_number "13"; exon_id "ENSE00002215620.1"; talon_gene "51507"; talon_transcript "558195"; talon_exon "855529"; ccdsid "CCDS12791.1"; exon_status "KNOWN"; level "2"; protein_id "ENSP00000324636.2"; source "HAVANA"; tag "CCDS";
chr19	HAVANA	exon	49976467	49976784	.	-	.	gene_id "ENSG00000105053.10"; transcript_id "ENCODEHT000558195"; gene_type "protein_coding"; gene_status "KNOWN"; gene_name "VRK3"; transcript_status "NOVEL"; transcript_name "ENCODEHT000558195"; exon_number "14"; exon_id "ENSE00001365472.3"; talon_gene "51507"; talon_transcript "558195"; talon_exon "855531"; ccdsid "CCDS12791.1"; exon_status "KNOWN"; level "2"; protein_id "ENSP00000324636.2"; source "HAVANA"; tag "CCDS";
chr19	HAVANA	transcript	49976492	50025372	.	-	.	gene_id "ENSG00000105053.10"; transcript_id "ENST00000377011.6"; gene_name "VRK3"; gene_status "KNOWN"; gene_type "protein_coding"; transcript_type "protein_coding"; transcript_status "KNOWN"; transcript_name "VRK3-202"; talon_gene "51507"; talon_transcript "185250"; ccdsid "CCDS33076.1"; havana_transcript "OTTHUMT00000464814.1"; level "2"; protein_id "ENSP00000366210.1"; source "HAVANA"; tag "CCDS"; transcript_support_level "5";
chr19	HAVANA	exon	50025267	50025372	.	-	.	gene_id "ENSG00000105053.10"; transcript_id "ENST00000377011.6"; gene_type "protein_coding"; gene_status "KNOWN"; gene_name "VRK3"; transcript_type "protein_coding"; transcript_status "KNOWN"; transcript_name "VRK3-202"; exon_number "1"; exon_id "ENSE00003160342.1"; talon_gene "51507"; talon_transcript "185250"; talon_exon "855532"; ccdsid "CCDS33076.1"; exon_status "KNOWN"; level "2"; protein_id "ENSP00000366210.1"; source "HAVANA"; tag "CCDS";
chr19	HAVANA	exon	50020585	50020647	.	-	.	gene_id "ENSG00000105053.10"; transcript_id "ENST00000377011.6"; gene_type "protein_coding"; gene_status "KNOWN"; gene_name "VRK3"; transcript_type "protein_coding"; transcript_status "KNOWN"; transcript_name "VRK3-202"; exon_number "2"; exon_id "ENSE00001365058.1"; talon_gene "51507"; talon_transcript "185250"; talon_exon "855505"; ccdsid "CCDS12791.1"; exon_status "KNOWN"; level "2"; protein_id "ENSP00000324636.2"; source "HAVANA"; tag "CCDS";
chr19	HAVANA	exon	50016024	50016163	.	-	.	gene_id "ENSG00000105053.10"; transcript_id "ENST00000377011.6"; gene_type "protein_coding"; gene_status "KNOWN"; gene_name "VRK3"; transcript_type "protein_coding"; transcript_status "KNOWN"; transcript_name "VRK3-202"; exon_number "3"; exon_id "ENSE00003540871.1"; talon_gene "51507"; talon_transcript "185250"; talon_exon "855507"; ccdsid "CCDS12791.1"; exon_status "KNOWN"; level "2"; protein_id "ENSP00000324636.2"; source "HAVANA"; tag "CCDS";
chr19	HAVANA	exon	50007569	50007826	.	-	.	gene_id "ENSG00000105053.10"; transcript_id "ENST00000377011.6"; gene_type "protein_coding"; gene_status "KNOWN"; gene_name "VRK3"; transcript_type "protein_coding"; transcript_status "KNOWN"; transcript_name "VRK3-202"; exon_number "4"; exon_id "ENSE00003784566.1"; talon_gene "51507"; talon_transcript "185250"; talon_exon "855511"; ccdsid "CCDS12791.1"; exon_status "KNOWN"; level "2"; protein_id "ENSP00000324636.2"; source "HAVANA"; tag "CCDS";
chr19	HAVANA	exon	50000790	50000854	.	-	.	gene_id "ENSG00000105053.10"; transcript_id "ENST00000377011.6"; gene_type "protein_coding"; gene_status "KNOWN"; gene_name "VRK3"; transcript_type "protein_coding"; transcript_status "KNOWN"; transcript_name "VRK3-202"; exon_number "5"; exon_id "ENSE00003572928.1"; talon_gene "51507"; talon_transcript "185250"; talon_exon "855513"; ccdsid "CCDS12791.1"; exon_status "KNOWN"; level "2"; protein_id "ENSP00000324636.2"; source "HAVANA"; tag "CCDS";
chr19	HAVANA	exon	49997504	49997570	.	-	.	gene_id "ENSG00000105053.10"; transcript_id "ENST00000377011.6"; gene_type "protein_coding"; gene_status "KNOWN"; gene_name "VRK3"; transcript_type "protein_coding"; transcript_status "KNOWN"; transcript_name "VRK3-202"; exon_number "6"; exon_id "ENSE00003465707.1"; talon_gene "51507"; talon_transcript "185250"; talon_exon "855515"; ccdsid "CCDS12791.1"; exon_status "KNOWN"; level "2"; protein_id "ENSP00000324636.2"; source "HAVANA"; tag "CCDS";
chr19	HAVANA	exon	49995191	49995275	.	-	.	gene_id "ENSG00000105053.10"; transcript_id "ENST00000377011.6"; gene_type "protein_coding"; gene_status "KNOWN"; gene_name "VRK3"; transcript_type "protein_coding"; transcript_status "KNOWN"; transcript_name "VRK3-202"; exon_number "7"; exon_id "ENSE00003563003.1"; talon_gene "51507"; talon_transcript "185250"; talon_exon "855517"; ccdsid "CCDS12791.1"; exon_status "KNOWN"; level "2"; protein_id "ENSP00000324636.2"; source "HAVANA"; tag "CCDS";
chr19	HAVANA	exon	49994814	49994919	.	-	.	gene_id "ENSG00000105053.10"; transcript_id "ENST00000377011.6"; gene_type "protein_coding"; gene_status "KNOWN"; gene_name "VRK3"; transcript_type "protein_coding"; transcript_status "KNOWN"; transcript_name "VRK3-202"; exon_number "8"; exon_id "ENSE00003593789.1"; talon_gene "51507"; talon_transcript "185250"; talon_exon "855519"; ccdsid "CCDS12791.1"; exon_status "KNOWN"; level "2"; protein_id "ENSP00000324636.2"; source "HAVANA"; tag "CCDS";
chr19	HAVANA	exon	49992860	49992952	.	-	.	gene_id "ENSG00000105053.10"; transcript_id "ENST00000377011.6"; gene_type "protein_coding"; gene_status "KNOWN"; gene_name "VRK3"; transcript_type "protein_coding"; transcript_status "KNOWN"; transcript_name "VRK3-202"; exon_number "9"; exon_id "ENSE00003556855.1"; talon_gene "51507"; talon_transcript "185250"; talon_exon "855521"; ccdsid "CCDS12791.1"; exon_status "KNOWN"; level "2"; protein_id "ENSP00000324636.2"; source "HAVANA"; tag "CCDS";
chr19	HAVANA	exon	49989639	49989771	.	-	.	gene_id "ENSG00000105053.10"; transcript_id "ENST00000377011.6"; gene_type "protein_coding"; gene_status "KNOWN"; gene_name "VRK3"; transcript_type "protein_coding"; transcript_status "KNOWN"; transcript_name "VRK3-202"; exon_number "10"; exon_id "ENSE00003521877.1"; talon_gene "51507"; talon_transcript "185250"; talon_exon "855523"; ccdsid "CCDS12791.1"; exon_status "KNOWN"; level "2"; protein_id "ENSP00000324636.2"; source "HAVANA"; tag "CCDS";
chr19	HAVANA	exon	49988372	49988492	.	-	.	gene_id "ENSG00000105053.10"; transcript_id "ENST00000377011.6"; gene_type "protein_coding"; gene_status "KNOWN"; gene_name "VRK3"; transcript_type "protein_coding"; transcript_status "KNOWN"; transcript_name "VRK3-202"; exon_number "11"; exon_id "ENSE00003651113.1"; talon_gene "51507"; talon_transcript "185250"; talon_exon "855525"; ccdsid "CCDS12791.1"; exon_status "KNOWN"; level "2"; protein_id "ENSP00000324636.2"; source "HAVANA"; tag "CCDS";
chr19	HAVANA	exon	49980955	49981013	.	-	.	gene_id "ENSG00000105053.10"; transcript_id "ENST00000377011.6"; gene_type "protein_coding"; gene_status "KNOWN"; gene_name "VRK3"; transcript_type "protein_coding"; transcript_status "KNOWN"; transcript_name "VRK3-202"; exon_number "12"; exon_id "ENSE00003627134.1"; talon_gene "51507"; talon_transcript "185250"; talon_exon "855527"; ccdsid "CCDS12791.1"; exon_status "KNOWN"; level "2"; protein_id "ENSP00000324636.2"; source "HAVANA"; tag "CCDS";
chr19	HAVANA	exon	49979083	49979242	.	-	.	gene_id "ENSG00000105053.10"; transcript_id "ENST00000377011.6"; gene_type "protein_coding"; gene_status "KNOWN"; gene_name "VRK3"; transcript_type "protein_coding"; transcript_status "KNOWN"; transcript_name "VRK3-202"; exon_number "13"; exon_id "ENSE00002215620.1"; talon_gene "51507"; talon_transcript "185250"; talon_exon "855529"; ccdsid "CCDS12791.1"; exon_status "KNOWN"; level "2"; protein_id "ENSP00000324636.2"; source "HAVANA"; tag "CCDS";
chr19	HAVANA	exon	49976492	49976784	.	-	.	gene_id "ENSG00000105053.10"; transcript_id "ENST00000377011.6"; gene_type "protein_coding"; gene_status "KNOWN"; gene_name "VRK3"; transcript_type "protein_coding"; transcript_status "KNOWN"; transcript_name "VRK3-202"; exon_number "14"; exon_id "ENSE00003138062.1"; talon_gene "51507"; talon_transcript "185250"; talon_exon "855534"; ccdsid "CCDS33076.1"; exon_status "KNOWN"; level "2"; protein_id "ENSP00000366210.1"; source "HAVANA"; tag "CCDS";
chr19	HAVANA	transcript	49976760	50025946	.	-	.	gene_id "ENSG00000105053.10"; transcript_id "ENST00000599538.5"; gene_name "VRK3"; gene_status "KNOWN"; gene_type "protein_coding"; transcript_type "protein_coding"; transcript_status "KNOWN"; transcript_name "VRK3-217"; talon_gene "51507"; talon_transcript "185251"; ccdsid "CCDS12791.1"; havana_transcript "OTTHUMT00000464815.1"; level "2"; protein_id "ENSP00000469880.1"; source "HAVANA"; tag "CCDS"; transcript_support_level "1";
chr19	HAVANA	exon	50025346	50025946	.	-	.	gene_id "ENSG00000105053.10"; transcript_id "ENST00000599538.5"; gene_type "protein_coding"; gene_status "KNOWN"; gene_name "VRK3"; transcript_type "protein_coding"; transcript_status "KNOWN"; transcript_name "VRK3-217"; exon_number "1"; exon_id "ENSE00003037958.1"; talon_gene "51507"; talon_transcript "185251"; talon_exon "855535"; ccdsid "CCDS12791.1"; exon_status "KNOWN"; level "2"; protein_id "ENSP00000469880.1"; source "HAVANA"; tag "CCDS";
chr19	HAVANA	exon	50020585	50020647	.	-	.	gene_id "ENSG00000105053.10"; transcript_id "ENST00000599538.5"; gene_type "protein_coding"; gene_status "KNOWN"; gene_name "VRK3"; transcript_type "protein_coding"; transcript_status "KNOWN"; transcript_name "VRK3-217"; exon_number "2"; exon_id "ENSE00001365058.1"; talon_gene "51507"; talon_transcript "185251"; talon_exon "855505"; ccdsid "CCDS12791.1"; exon_status "KNOWN"; level "2"; protein_id "ENSP00000324636.2"; source "HAVANA"; tag "CCDS";
chr19	HAVANA	exon	50016024	50016163	.	-	.	gene_id "ENSG00000105053.10"; transcript_id "ENST00000599538.5"; gene_type "protein_coding"; gene_status "KNOWN"; gene_name "VRK3"; transcript_type "protein_coding"; transcript_status "KNOWN"; transcript_name "VRK3-217"; exon_number "3"; exon_id "ENSE00003540871.1"; talon_gene "51507"; talon_transcript "185251"; talon_exon "855507"; ccdsid "CCDS12791.1"; exon_status "KNOWN"; level "2"; protein_id "ENSP00000324636.2"; source "HAVANA"; tag "CCDS";
chr19	HAVANA	exon	50009236	50009385	.	-	.	gene_id "ENSG00000105053.10"; transcript_id "ENST00000599538.5"; gene_type "protein_coding"; gene_status "KNOWN"; gene_name "VRK3"; transcript_type "protein_coding"; transcript_status "KNOWN"; transcript_name "VRK3-217"; exon_number "4"; exon_id "ENSE00003542709.1"; talon_gene "51507"; talon_transcript "185251"; talon_exon "855509"; ccdsid "CCDS12791.1"; exon_status "KNOWN"; level "2"; protein_id "ENSP00000324636.2"; source "HAVANA"; tag "CCDS";
chr19	HAVANA	exon	50007569	50007826	.	-	.	gene_id "ENSG00000105053.10"; transcript_id "ENST00000599538.5"; gene_type "protein_coding"; gene_status "KNOWN"; gene_name "VRK3"; transcript_type "protein_coding"; transcript_status "KNOWN"; transcript_name "VRK3-217"; exon_number "5"; exon_id "ENSE00003784566.1"; talon_gene "51507"; talon_transcript "185251"; talon_exon "855511"; ccdsid "CCDS12791.1"; exon_status "KNOWN"; level "2"; protein_id "ENSP00000324636.2"; source "HAVANA"; tag "CCDS";
chr19	HAVANA	exon	50000790	50000854	.	-	.	gene_id "ENSG00000105053.10"; transcript_id "ENST00000599538.5"; gene_type "protein_coding"; gene_status "KNOWN"; gene_name "VRK3"; transcript_type "protein_coding"; transcript_status "KNOWN"; transcript_name "VRK3-217"; exon_number "6"; exon_id "ENSE00003572928.1"; talon_gene "51507"; talon_transcript "185251"; talon_exon "855513"; ccdsid "CCDS12791.1"; exon_status "KNOWN"; level "2"; protein_id "ENSP00000324636.2"; source "HAVANA"; tag "CCDS";
chr19	HAVANA	exon	49997504	49997570	.	-	.	gene_id "ENSG00000105053.10"; transcript_id "ENST00000599538.5"; gene_type "protein_coding"; gene_status "KNOWN"; gene_name "VRK3"; transcript_type "protein_coding"; transcript_status "KNOWN"; transcript_name "VRK3-217"; exon_number "7"; exon_id "ENSE00003465707.1"; talon_gene "51507"; talon_transcript "185251"; talon_exon "855515"; ccdsid "CCDS12791.1"; exon_status "KNOWN"; level "2"; protein_id "ENSP00000324636.2"; source "HAVANA"; tag "CCDS";
chr19	HAVANA	exon	49995191	49995275	.	-	.	gene_id "ENSG00000105053.10"; transcript_id "ENST00000599538.5"; gene_type "protein_coding"; gene_status "KNOWN"; gene_name "VRK3"; transcript_type "protein_coding"; transcript_status "KNOWN"; transcript_name "VRK3-217"; exon_number "8"; exon_id "ENSE00003563003.1"; talon_gene "51507"; talon_transcript "185251"; talon_exon "855517"; ccdsid "CCDS12791.1"; exon_status "KNOWN"; level "2"; protein_id "ENSP00000324636.2"; source "HAVANA"; tag "CCDS";
chr19	HAVANA	exon	49994814	49994919	.	-	.	gene_id "ENSG00000105053.10"; transcript_id "ENST00000599538.5"; gene_type "protein_coding"; gene_status "KNOWN"; gene_name "VRK3"; transcript_type "protein_coding"; transcript_status "KNOWN"; transcript_name "VRK3-217"; exon_number "9"; exon_id "ENSE00003593789.1"; talon_gene "51507"; talon_transcript "185251"; talon_exon "855519"; ccdsid "CCDS12791.1"; exon_status "KNOWN"; level "2"; protein_id "ENSP00000324636.2"; source "HAVANA"; tag "CCDS";
chr19	HAVANA	exon	49992860	49992952	.	-	.	gene_id "ENSG00000105053.10"; transcript_id "ENST00000599538.5"; gene_type "protein_coding"; gene_status "KNOWN"; gene_name "VRK3"; transcript_type "protein_coding"; transcript_status "KNOWN"; transcript_name "VRK3-217"; exon_number "10"; exon_id "ENSE00003556855.1"; talon_gene "51507"; talon_transcript "185251"; talon_exon "855521"; ccdsid "CCDS12791.1"; exon_status "KNOWN"; level "2"; protein_id "ENSP00000324636.2"; source "HAVANA"; tag "CCDS";
chr19	HAVANA	exon	49989639	49989771	.	-	.	gene_id "ENSG00000105053.10"; transcript_id "ENST00000599538.5"; gene_type "protein_coding"; gene_status "KNOWN"; gene_name "VRK3"; transcript_type "protein_coding"; transcript_status "KNOWN"; transcript_name "VRK3-217"; exon_number "11"; exon_id "ENSE00003521877.1"; talon_gene "51507"; talon_transcript "185251"; talon_exon "855523"; ccdsid "CCDS12791.1"; exon_status "KNOWN"; level "2"; protein_id "ENSP00000324636.2"; source "HAVANA"; tag "CCDS";
chr19	HAVANA	exon	49988372	49988492	.	-	.	gene_id "ENSG00000105053.10"; transcript_id "ENST00000599538.5"; gene_type "protein_coding"; gene_status "KNOWN"; gene_name "VRK3"; transcript_type "protein_coding"; transcript_status "KNOWN"; transcript_name "VRK3-217"; exon_number "12"; exon_id "ENSE00003651113.1"; talon_gene "51507"; talon_transcript "185251"; talon_exon "855525"; ccdsid "CCDS12791.1"; exon_status "KNOWN"; level "2"; protein_id "ENSP00000324636.2"; source "HAVANA"; tag "CCDS";
chr19	HAVANA	exon	49980955	49981013	.	-	.	gene_id "ENSG00000105053.10"; transcript_id "ENST00000599538.5"; gene_type "protein_coding"; gene_status "KNOWN"; gene_name "VRK3"; transcript_type "protein_coding"; transcript_status "KNOWN"; transcript_name "VRK3-217"; exon_number "13"; exon_id "ENSE00003627134.1"; talon_gene "51507"; talon_transcript "185251"; talon_exon "855527"; ccdsid "CCDS12791.1"; exon_status "KNOWN"; level "2"; protein_id "ENSP00000324636.2"; source "HAVANA"; tag "CCDS";
chr19	HAVANA	exon	49979083	49979242	.	-	.	gene_id "ENSG00000105053.10"; transcript_id "ENST00000599538.5"; gene_type "protein_coding"; gene_status "KNOWN"; gene_name "VRK3"; transcript_type "protein_coding"; transcript_status "KNOWN"; transcript_name "VRK3-217"; exon_number "14"; exon_id "ENSE00002215620.1"; talon_gene "51507"; talon_transcript "185251"; talon_exon "855529"; ccdsid "CCDS12791.1"; exon_status "KNOWN"; level "2"; protein_id "ENSP00000324636.2"; source "HAVANA"; tag "CCDS";
chr19	HAVANA	exon	49976760	49976784	.	-	.	gene_id "ENSG00000105053.10"; transcript_id "ENST00000599538.5"; gene_type "protein_coding"; gene_status "KNOWN"; gene_name "VRK3"; transcript_type "protein_coding"; transcript_status "KNOWN"; transcript_name "VRK3-217"; exon_number "15"; exon_id "ENSE00003192540.1"; talon_gene "51507"; talon_transcript "185251"; talon_exon "855537"; ccdsid "CCDS12791.1"; exon_status "KNOWN"; level "2"; protein_id "ENSP00000469880.1"; source "HAVANA"; tag "CCDS";
chr19	HAVANA	transcript	49978713	50025402	.	-	.	gene_id "ENSG00000105053.10"; transcript_id "ENST00000601341.5"; gene_name "VRK3"; gene_status "KNOWN"; gene_type "protein_coding"; transcript_type "protein_coding"; transcript_status "KNOWN"; transcript_name "VRK3-223"; talon_gene "51507"; talon_transcript "185253"; ccdsid "CCDS33076.1"; havana_transcript "OTTHUMT00000464817.1"; level "2"; protein_id "ENSP00000470156.1"; source "HAVANA"; tag "CCDS"; transcript_support_level "2";
chr19	HAVANA	exon	50025346	50025402	.	-	.	gene_id "ENSG00000105053.10"; transcript_id "ENST00000601341.5"; gene_type "protein_coding"; gene_status "KNOWN"; gene_name "VRK3"; transcript_type "protein_coding"; transcript_status "KNOWN"; transcript_name "VRK3-223"; exon_number "1"; exon_id "ENSE00003003531.1"; talon_gene "51507"; talon_transcript "185253"; talon_exon "855541"; ccdsid "CCDS33076.1"; exon_status "KNOWN"; level "2"; protein_id "ENSP00000470156.1"; source "HAVANA"; tag "CCDS";
chr19	HAVANA	exon	50020585	50020647	.	-	.	gene_id "ENSG00000105053.10"; transcript_id "ENST00000601341.5"; gene_type "protein_coding"; gene_status "KNOWN"; gene_name "VRK3"; transcript_type "protein_coding"; transcript_status "KNOWN"; transcript_name "VRK3-223"; exon_number "2"; exon_id "ENSE00001365058.1"; talon_gene "51507"; talon_transcript "185253"; talon_exon "855505"; ccdsid "CCDS12791.1"; exon_status "KNOWN"; level "2"; protein_id "ENSP00000324636.2"; source "HAVANA"; tag "CCDS";
chr19	HAVANA	exon	50016024	50016163	.	-	.	gene_id "ENSG00000105053.10"; transcript_id "ENST00000601341.5"; gene_type "protein_coding"; gene_status "KNOWN"; gene_name "VRK3"; transcript_type "protein_coding"; transcript_status "KNOWN"; transcript_name "VRK3-223"; exon_number "3"; exon_id "ENSE00003540871.1"; talon_gene "51507"; talon_transcript "185253"; talon_exon "855507"; ccdsid "CCDS12791.1"; exon_status "KNOWN"; level "2"; protein_id "ENSP00000324636.2"; source "HAVANA"; tag "CCDS";
chr19	HAVANA	exon	50007569	50007826	.	-	.	gene_id "ENSG00000105053.10"; transcript_id "ENST00000601341.5"; gene_type "protein_coding"; gene_status "KNOWN"; gene_name "VRK3"; transcript_type "protein_coding"; transcript_status "KNOWN"; transcript_name "VRK3-223"; exon_number "4"; exon_id "ENSE00003784566.1"; talon_gene "51507"; talon_transcript "185253"; talon_exon "855511"; ccdsid "CCDS12791.1"; exon_status "KNOWN"; level "2"; protein_id "ENSP00000324636.2"; source "HAVANA"; tag "CCDS";
chr19	HAVANA	exon	50000790	50000854	.	-	.	gene_id "ENSG00000105053.10"; transcript_id "ENST00000601341.5"; gene_type "protein_coding"; gene_status "KNOWN"; gene_name "VRK3"; transcript_type "protein_coding"; transcript_status "KNOWN"; transcript_name "VRK3-223"; exon_number "5"; exon_id "ENSE00003572928.1"; talon_gene "51507"; talon_transcript "185253"; talon_exon "855513"; ccdsid "CCDS12791.1"; exon_status "KNOWN"; level "2"; protein_id "ENSP00000324636.2"; source "HAVANA"; tag "CCDS";
chr19	HAVANA	exon	49997504	49997570	.	-	.	gene_id "ENSG00000105053.10"; transcript_id "ENST00000601341.5"; gene_type "protein_coding"; gene_status "KNOWN"; gene_name "VRK3"; transcript_type "protein_coding"; transcript_status "KNOWN"; transcript_name "VRK3-223"; exon_number "6"; exon_id "ENSE00003465707.1"; talon_gene "51507"; talon_transcript "185253"; talon_exon "855515"; ccdsid "CCDS12791.1"; exon_status "KNOWN"; level "2"; protein_id "ENSP00000324636.2"; source "HAVANA"; tag "CCDS";
chr19	HAVANA	exon	49995191	49995275	.	-	.	gene_id "ENSG00000105053.10"; transcript_id "ENST00000601341.5"; gene_type "protein_coding"; gene_status "KNOWN"; gene_name "VRK3"; transcript_type "protein_coding"; transcript_status "KNOWN"; transcript_name "VRK3-223"; exon_number "7"; exon_id "ENSE00003563003.1"; talon_gene "51507"; talon_transcript "185253"; talon_exon "855517"; ccdsid "CCDS12791.1"; exon_status "KNOWN"; level "2"; protein_id "ENSP00000324636.2"; source "HAVANA"; tag "CCDS";
chr19	HAVANA	exon	49994814	49994919	.	-	.	gene_id "ENSG00000105053.10"; transcript_id "ENST00000601341.5"; gene_type "protein_coding"; gene_status "KNOWN"; gene_name "VRK3"; transcript_type "protein_coding"; transcript_status "KNOWN"; transcript_name "VRK3-223"; exon_number "8"; exon_id "ENSE00003593789.1"; talon_gene "51507"; talon_transcript "185253"; talon_exon "855519"; ccdsid "CCDS12791.1"; exon_status "KNOWN"; level "2"; protein_id "ENSP00000324636.2"; source "HAVANA"; tag "CCDS";
chr19	HAVANA	exon	49992860	49992952	.	-	.	gene_id "ENSG00000105053.10"; transcript_id "ENST00000601341.5"; gene_type "protein_coding"; gene_status "KNOWN"; gene_name "VRK3"; transcript_type "protein_coding"; transcript_status "KNOWN"; transcript_name "VRK3-223"; exon_number "9"; exon_id "ENSE00003556855.1"; talon_gene "51507"; talon_transcript "185253"; talon_exon "855521"; ccdsid "CCDS12791.1"; exon_status "KNOWN"; level "2"; protein_id "ENSP00000324636.2"; source "HAVANA"; tag "CCDS";
chr19	HAVANA	exon	49989639	49989771	.	-	.	gene_id "ENSG00000105053.10"; transcript_id "ENST00000601341.5"; gene_type "protein_coding"; gene_status "KNOWN"; gene_name "VRK3"; transcript_type "protein_coding"; transcript_status "KNOWN"; transcript_name "VRK3-223"; exon_number "10"; exon_id "ENSE00003521877.1"; talon_gene "51507"; talon_transcript "185253"; talon_exon "855523"; ccdsid "CCDS12791.1"; exon_status "KNOWN"; level "2"; protein_id "ENSP00000324636.2"; source "HAVANA"; tag "CCDS";
chr19	HAVANA	exon	49988372	49988492	.	-	.	gene_id "ENSG00000105053.10"; transcript_id "ENST00000601341.5"; gene_type "protein_coding"; gene_status "KNOWN"; gene_name "VRK3"; transcript_type "protein_coding"; transcript_status "KNOWN"; transcript_name "VRK3-223"; exon_number "11"; exon_id "ENSE00003651113.1"; talon_gene "51507"; talon_transcript "185253"; talon_exon "855525"; ccdsid "CCDS12791.1"; exon_status "KNOWN"; level "2"; protein_id "ENSP00000324636.2"; source "HAVANA"; tag "CCDS";
chr19	HAVANA	exon	49980955	49981013	.	-	.	gene_id "ENSG00000105053.10"; transcript_id "ENST00000601341.5"; gene_type "protein_coding"; gene_status "KNOWN"; gene_name "VRK3"; transcript_type "protein_coding"; transcript_status "KNOWN"; transcript_name "VRK3-223"; exon_number "12"; exon_id "ENSE00003627134.1"; talon_gene "51507"; talon_transcript "185253"; talon_exon "855527"; ccdsid "CCDS12791.1"; exon_status "KNOWN"; level "2"; protein_id "ENSP00000324636.2"; source "HAVANA"; tag "CCDS";
chr19	HAVANA	exon	49978713	49979242	.	-	.	gene_id "ENSG00000105053.10"; transcript_id "ENST00000601341.5"; gene_type "protein_coding"; gene_status "KNOWN"; gene_name "VRK3"; transcript_type "protein_coding"; transcript_status "KNOWN"; transcript_name "VRK3-223"; exon_number "13"; exon_id "ENSE00003137793.1"; talon_gene "51507"; talon_transcript "185253"; talon_exon "855542"; ccdsid "CCDS33076.1"; exon_status "KNOWN"; level "2"; protein_id "ENSP00000470156.1"; source "HAVANA"; tag "CCDS";
chr19	HAVANA	transcript	49978760	50025369	.	-	.	gene_id "ENSG00000105053.10"; transcript_id "ENST00000594948.5"; gene_name "VRK3"; gene_status "KNOWN"; gene_type "protein_coding"; transcript_type "protein_coding"; transcript_status "KNOWN"; transcript_name "VRK3-209"; talon_gene "51507"; talon_transcript "185254"; ccdsid "CCDS12791.1"; havana_transcript "OTTHUMT00000464818.1"; level "2"; protein_id "ENSP00000473171.1"; source "HAVANA"; tag "CCDS"; transcript_support_level "2";
chr19	HAVANA	exon	50025346	50025369	.	-	.	gene_id "ENSG00000105053.10"; transcript_id "ENST00000594948.5"; gene_type "protein_coding"; gene_status "KNOWN"; gene_name "VRK3"; transcript_type "protein_coding"; transcript_status "KNOWN"; transcript_name "VRK3-209"; exon_number "1"; exon_id "ENSE00002260313.1"; talon_gene "51507"; talon_transcript "185254"; talon_exon "855538"; ccdsid "CCDS12791.1"; exon_status "KNOWN"; level "2"; protein_id "ENSP00000472217.1"; source "HAVANA"; tag "CCDS";
chr19	HAVANA	exon	50020585	50020647	.	-	.	gene_id "ENSG00000105053.10"; transcript_id "ENST00000594948.5"; gene_type "protein_coding"; gene_status "KNOWN"; gene_name "VRK3"; transcript_type "protein_coding"; transcript_status "KNOWN"; transcript_name "VRK3-209"; exon_number "2"; exon_id "ENSE00001365058.1"; talon_gene "51507"; talon_transcript "185254"; talon_exon "855505"; ccdsid "CCDS12791.1"; exon_status "KNOWN"; level "2"; protein_id "ENSP00000324636.2"; source "HAVANA"; tag "CCDS";
chr19	HAVANA	exon	50016024	50016163	.	-	.	gene_id "ENSG00000105053.10"; transcript_id "ENST00000594948.5"; gene_type "protein_coding"; gene_status "KNOWN"; gene_name "VRK3"; transcript_type "protein_coding"; transcript_status "KNOWN"; transcript_name "VRK3-209"; exon_number "3"; exon_id "ENSE00003540871.1"; talon_gene "51507"; talon_transcript "185254"; talon_exon "855507"; ccdsid "CCDS12791.1"; exon_status "KNOWN"; level "2"; protein_id "ENSP00000324636.2"; source "HAVANA"; tag "CCDS";
chr19	HAVANA	exon	50009236	50009385	.	-	.	gene_id "ENSG00000105053.10"; transcript_id "ENST00000594948.5"; gene_type "protein_coding"; gene_status "KNOWN"; gene_name "VRK3"; transcript_type "protein_coding"; transcript_status "KNOWN"; transcript_name "VRK3-209"; exon_number "4"; exon_id "ENSE00003542709.1"; talon_gene "51507"; talon_transcript "185254"; talon_exon "855509"; ccdsid "CCDS12791.1"; exon_status "KNOWN"; level "2"; protein_id "ENSP00000324636.2"; source "HAVANA"; tag "CCDS";
chr19	HAVANA	exon	50007569	50007826	.	-	.	gene_id "ENSG00000105053.10"; transcript_id "ENST00000594948.5"; gene_type "protein_coding"; gene_status "KNOWN"; gene_name "VRK3"; transcript_type "protein_coding"; transcript_status "KNOWN"; transcript_name "VRK3-209"; exon_number "5"; exon_id "ENSE00003784566.1"; talon_gene "51507"; talon_transcript "185254"; talon_exon "855511"; ccdsid "CCDS12791.1"; exon_status "KNOWN"; level "2"; protein_id "ENSP00000324636.2"; source "HAVANA"; tag "CCDS";
chr19	HAVANA	exon	50000790	50000854	.	-	.	gene_id "ENSG00000105053.10"; transcript_id "ENST00000594948.5"; gene_type "protein_coding"; gene_status "KNOWN"; gene_name "VRK3"; transcript_type "protein_coding"; transcript_status "KNOWN"; transcript_name "VRK3-209"; exon_number "6"; exon_id "ENSE00003572928.1"; talon_gene "51507"; talon_transcript "185254"; talon_exon "855513"; ccdsid "CCDS12791.1"; exon_status "KNOWN"; level "2"; protein_id "ENSP00000324636.2"; source "HAVANA"; tag "CCDS";
chr19	HAVANA	exon	49997504	49997570	.	-	.	gene_id "ENSG00000105053.10"; transcript_id "ENST00000594948.5"; gene_type "protein_coding"; gene_status "KNOWN"; gene_name "VRK3"; transcript_type "protein_coding"; transcript_status "KNOWN"; transcript_name "VRK3-209"; exon_number "7"; exon_id "ENSE00003465707.1"; talon_gene "51507"; talon_transcript "185254"; talon_exon "855515"; ccdsid "CCDS12791.1"; exon_status "KNOWN"; level "2"; protein_id "ENSP00000324636.2"; source "HAVANA"; tag "CCDS";
chr19	HAVANA	exon	49995191	49995275	.	-	.	gene_id "ENSG00000105053.10"; transcript_id "ENST00000594948.5"; gene_type "protein_coding"; gene_status "KNOWN"; gene_name "VRK3"; transcript_type "protein_coding"; transcript_status "KNOWN"; transcript_name "VRK3-209"; exon_number "8"; exon_id "ENSE00003563003.1"; talon_gene "51507"; talon_transcript "185254"; talon_exon "855517"; ccdsid "CCDS12791.1"; exon_status "KNOWN"; level "2"; protein_id "ENSP00000324636.2"; source "HAVANA"; tag "CCDS";
chr19	HAVANA	exon	49994814	49994919	.	-	.	gene_id "ENSG00000105053.10"; transcript_id "ENST00000594948.5"; gene_type "protein_coding"; gene_status "KNOWN"; gene_name "VRK3"; transcript_type "protein_coding"; transcript_status "KNOWN"; transcript_name "VRK3-209"; exon_number "9"; exon_id "ENSE00003593789.1"; talon_gene "51507"; talon_transcript "185254"; talon_exon "855519"; ccdsid "CCDS12791.1"; exon_status "KNOWN"; level "2"; protein_id "ENSP00000324636.2"; source "HAVANA"; tag "CCDS";
chr19	HAVANA	exon	49992860	49992952	.	-	.	gene_id "ENSG00000105053.10"; transcript_id "ENST00000594948.5"; gene_type "protein_coding"; gene_status "KNOWN"; gene_name "VRK3"; transcript_type "protein_coding"; transcript_status "KNOWN"; transcript_name "VRK3-209"; exon_number "10"; exon_id "ENSE00003556855.1"; talon_gene "51507"; talon_transcript "185254"; talon_exon "855521"; ccdsid "CCDS12791.1"; exon_status "KNOWN"; level "2"; protein_id "ENSP00000324636.2"; source "HAVANA"; tag "CCDS";
chr19	HAVANA	exon	49989639	49989771	.	-	.	gene_id "ENSG00000105053.10"; transcript_id "ENST00000594948.5"; gene_type "protein_coding"; gene_status "KNOWN"; gene_name "VRK3"; transcript_type "protein_coding"; transcript_status "KNOWN"; transcript_name "VRK3-209"; exon_number "11"; exon_id "ENSE00003521877.1"; talon_gene "51507"; talon_transcript "185254"; talon_exon "855523"; ccdsid "CCDS12791.1"; exon_status "KNOWN"; level "2"; protein_id "ENSP00000324636.2"; source "HAVANA"; tag "CCDS";
chr19	HAVANA	exon	49988372	49988492	.	-	.	gene_id "ENSG00000105053.10"; transcript_id "ENST00000594948.5"; gene_type "protein_coding"; gene_status "KNOWN"; gene_name "VRK3"; transcript_type "protein_coding"; transcript_status "KNOWN"; transcript_name "VRK3-209"; exon_number "12"; exon_id "ENSE00003651113.1"; talon_gene "51507"; talon_transcript "185254"; talon_exon "855525"; ccdsid "CCDS12791.1"; exon_status "KNOWN"; level "2"; protein_id "ENSP00000324636.2"; source "HAVANA"; tag "CCDS";
chr19	HAVANA	exon	49980955	49981013	.	-	.	gene_id "ENSG00000105053.10"; transcript_id "ENST00000594948.5"; gene_type "protein_coding"; gene_status "KNOWN"; gene_name "VRK3"; transcript_type "protein_coding"; transcript_status "KNOWN"; transcript_name "VRK3-209"; exon_number "13"; exon_id "ENSE00003627134.1"; talon_gene "51507"; talon_transcript "185254"; talon_exon "855527"; ccdsid "CCDS12791.1"; exon_status "KNOWN"; level "2"; protein_id "ENSP00000324636.2"; source "HAVANA"; tag "CCDS";
chr19	HAVANA	exon	49978760	49979242	.	-	.	gene_id "ENSG00000105053.10"; transcript_id "ENST00000594948.5"; gene_type "protein_coding"; gene_status "KNOWN"; gene_name "VRK3"; transcript_type "protein_coding"; transcript_status "KNOWN"; transcript_name "VRK3-209"; exon_number "14"; exon_id "ENSE00003143617.1"; talon_gene "51507"; talon_transcript "185254"; talon_exon "855543"; ccdsid "CCDS12791.1"; exon_status "KNOWN"; level "2"; protein_id "ENSP00000473171.1"; source "HAVANA"; tag "CCDS";
chr19	HAVANA	transcript	49981654	50020649	.	-	.	gene_id "ENSG00000105053.10"; transcript_id "ENST00000601912.5"; gene_name "VRK3"; gene_status "KNOWN"; gene_type "protein_coding"; transcript_type "protein_coding"; transcript_status "KNOWN"; transcript_name "VRK3-225"; talon_gene "51507"; talon_transcript "185256"; havana_transcript "OTTHUMT00000464819.1"; level "2"; protein_id "ENSP00000471061.1"; source "HAVANA"; tag "appris_alternative_2"; transcript_support_level "5";
chr19	HAVANA	exon	50020585	50020649	.	-	.	gene_id "ENSG00000105053.10"; transcript_id "ENST00000601912.5"; gene_type "protein_coding"; gene_status "KNOWN"; gene_name "VRK3"; transcript_type "protein_coding"; transcript_status "KNOWN"; transcript_name "VRK3-225"; exon_number "1"; exon_id "ENSE00003118038.1"; talon_gene "51507"; talon_transcript "185256"; talon_exon "855546"; exon_status "KNOWN"; level "2"; protein_id "ENSP00000471061.1"; source "HAVANA"; tag "appris_alternative_2";
chr19	HAVANA	exon	50016024	50016163	.	-	.	gene_id "ENSG00000105053.10"; transcript_id "ENST00000601912.5"; gene_type "protein_coding"; gene_status "KNOWN"; gene_name "VRK3"; transcript_type "protein_coding"; transcript_status "KNOWN"; transcript_name "VRK3-225"; exon_number "2"; exon_id "ENSE00003540871.1"; talon_gene "51507"; talon_transcript "185256"; talon_exon "855507"; ccdsid "CCDS12791.1"; exon_status "KNOWN"; level "2"; protein_id "ENSP00000324636.2"; source "HAVANA"; tag "CCDS";
chr19	HAVANA	exon	50007569	50007826	.	-	.	gene_id "ENSG00000105053.10"; transcript_id "ENST00000601912.5"; gene_type "protein_coding"; gene_status "KNOWN"; gene_name "VRK3"; transcript_type "protein_coding"; transcript_status "KNOWN"; transcript_name "VRK3-225"; exon_number "3"; exon_id "ENSE00003784566.1"; talon_gene "51507"; talon_transcript "185256"; talon_exon "855511"; ccdsid "CCDS12791.1"; exon_status "KNOWN"; level "2"; protein_id "ENSP00000324636.2"; source "HAVANA"; tag "CCDS";
chr19	HAVANA	exon	50000790	50000854	.	-	.	gene_id "ENSG00000105053.10"; transcript_id "ENST00000601912.5"; gene_type "protein_coding"; gene_status "KNOWN"; gene_name "VRK3"; transcript_type "protein_coding"; transcript_status "KNOWN"; transcript_name "VRK3-225"; exon_number "4"; exon_id "ENSE00003572928.1"; talon_gene "51507"; talon_transcript "185256"; talon_exon "855513"; ccdsid "CCDS12791.1"; exon_status "KNOWN"; level "2"; protein_id "ENSP00000324636.2"; source "HAVANA"; tag "CCDS";
chr19	HAVANA	exon	49997504	49997570	.	-	.	gene_id "ENSG00000105053.10"; transcript_id "ENST00000601912.5"; gene_type "protein_coding"; gene_status "KNOWN"; gene_name "VRK3"; transcript_type "protein_coding"; transcript_status "KNOWN"; transcript_name "VRK3-225"; exon_number "5"; exon_id "ENSE00003465707.1"; talon_gene "51507"; talon_transcript "185256"; talon_exon "855515"; ccdsid "CCDS12791.1"; exon_status "KNOWN"; level "2"; protein_id "ENSP00000324636.2"; source "HAVANA"; tag "CCDS";
chr19	HAVANA	exon	49995191	49995275	.	-	.	gene_id "ENSG00000105053.10"; transcript_id "ENST00000601912.5"; gene_type "protein_coding"; gene_status "KNOWN"; gene_name "VRK3"; transcript_type "protein_coding"; transcript_status "KNOWN"; transcript_name "VRK3-225"; exon_number "6"; exon_id "ENSE00003563003.1"; talon_gene "51507"; talon_transcript "185256"; talon_exon "855517"; ccdsid "CCDS12791.1"; exon_status "KNOWN"; level "2"; protein_id "ENSP00000324636.2"; source "HAVANA"; tag "CCDS";
chr19	HAVANA	exon	49994814	49994919	.	-	.	gene_id "ENSG00000105053.10"; transcript_id "ENST00000601912.5"; gene_type "protein_coding"; gene_status "KNOWN"; gene_name "VRK3"; transcript_type "protein_coding"; transcript_status "KNOWN"; transcript_name "VRK3-225"; exon_number "7"; exon_id "ENSE00003593789.1"; talon_gene "51507"; talon_transcript "185256"; talon_exon "855519"; ccdsid "CCDS12791.1"; exon_status "KNOWN"; level "2"; protein_id "ENSP00000324636.2"; source "HAVANA"; tag "CCDS";
chr19	HAVANA	exon	49992860	49992952	.	-	.	gene_id "ENSG00000105053.10"; transcript_id "ENST00000601912.5"; gene_type "protein_coding"; gene_status "KNOWN"; gene_name "VRK3"; transcript_type "protein_coding"; transcript_status "KNOWN"; transcript_name "VRK3-225"; exon_number "8"; exon_id "ENSE00003556855.1"; talon_gene "51507"; talon_transcript "185256"; talon_exon "855521"; ccdsid "CCDS12791.1"; exon_status "KNOWN"; level "2"; protein_id "ENSP00000324636.2"; source "HAVANA"; tag "CCDS";
chr19	HAVANA	exon	49989639	49989771	.	-	.	gene_id "ENSG00000105053.10"; transcript_id "ENST00000601912.5"; gene_type "protein_coding"; gene_status "KNOWN"; gene_name "VRK3"; transcript_type "protein_coding"; transcript_status "KNOWN"; transcript_name "VRK3-225"; exon_number "9"; exon_id "ENSE00003521877.1"; talon_gene "51507"; talon_transcript "185256"; talon_exon "855523"; ccdsid "CCDS12791.1"; exon_status "KNOWN"; level "2"; protein_id "ENSP00000324636.2"; source "HAVANA"; tag "CCDS";
chr19	HAVANA	exon	49988372	49988492	.	-	.	gene_id "ENSG00000105053.10"; transcript_id "ENST00000601912.5"; gene_type "protein_coding"; gene_status "KNOWN"; gene_name "VRK3"; transcript_type "protein_coding"; transcript_status "KNOWN"; transcript_name "VRK3-225"; exon_number "10"; exon_id "ENSE00003651113.1"; talon_gene "51507"; talon_transcript "185256"; talon_exon "855525"; ccdsid "CCDS12791.1"; exon_status "KNOWN"; level "2"; protein_id "ENSP00000324636.2"; source "HAVANA"; tag "CCDS";
chr19	HAVANA	exon	49981654	49982188	.	-	.	gene_id "ENSG00000105053.10"; transcript_id "ENST00000601912.5"; gene_type "protein_coding"; gene_status "KNOWN"; gene_name "VRK3"; transcript_type "protein_coding"; transcript_status "KNOWN"; transcript_name "VRK3-225"; exon_number "11"; exon_id "ENSE00003112592.1"; talon_gene "51507"; talon_transcript "185256"; talon_exon "855548"; exon_status "KNOWN"; level "2"; protein_id "ENSP00000471061.1"; source "HAVANA"; tag "appris_alternative_2";
chr19	HAVANA	transcript	49981700	50025327	.	-	.	gene_id "ENSG00000105053.10"; transcript_id "ENST00000594092.5"; gene_name "VRK3"; gene_status "KNOWN"; gene_type "protein_coding"; transcript_type "protein_coding"; transcript_status "KNOWN"; transcript_name "VRK3-207"; talon_gene "51507"; talon_transcript "185257"; ccdsid "CCDS77334.1"; havana_transcript "OTTHUMT00000464820.2"; level "2"; protein_id "ENSP00000472541.1"; source "HAVANA"; tag "CCDS"; transcript_support_level "1";
chr19	HAVANA	exon	50025267	50025327	.	-	.	gene_id "ENSG00000105053.10"; transcript_id "ENST00000594092.5"; gene_type "protein_coding"; gene_status "KNOWN"; gene_name "VRK3"; transcript_type "protein_coding"; transcript_status "KNOWN"; transcript_name "VRK3-207"; exon_number "1"; exon_id "ENSE00003039228.1"; talon_gene "51507"; talon_transcript "185257"; talon_exon "855549"; ccdsid "CCDS77334.1"; exon_status "KNOWN"; level "2"; protein_id "ENSP00000472541.1"; source "HAVANA"; tag "CCDS";
chr19	HAVANA	exon	50020585	50020647	.	-	.	gene_id "ENSG00000105053.10"; transcript_id "ENST00000594092.5"; gene_type "protein_coding"; gene_status "KNOWN"; gene_name "VRK3"; transcript_type "protein_coding"; transcript_status "KNOWN"; transcript_name "VRK3-207"; exon_number "2"; exon_id "ENSE00001365058.1"; talon_gene "51507"; talon_transcript "185257"; talon_exon "855505"; ccdsid "CCDS12791.1"; exon_status "KNOWN"; level "2"; protein_id "ENSP00000324636.2"; source "HAVANA"; tag "CCDS";
chr19	HAVANA	exon	50016024	50016163	.	-	.	gene_id "ENSG00000105053.10"; transcript_id "ENST00000594092.5"; gene_type "protein_coding"; gene_status "KNOWN"; gene_name "VRK3"; transcript_type "protein_coding"; transcript_status "KNOWN"; transcript_name "VRK3-207"; exon_number "3"; exon_id "ENSE00003540871.1"; talon_gene "51507"; talon_transcript "185257"; talon_exon "855507"; ccdsid "CCDS12791.1"; exon_status "KNOWN"; level "2"; protein_id "ENSP00000324636.2"; source "HAVANA"; tag "CCDS";
chr19	HAVANA	exon	50009236	50009385	.	-	.	gene_id "ENSG00000105053.10"; transcript_id "ENST00000594092.5"; gene_type "protein_coding"; gene_status "KNOWN"; gene_name "VRK3"; transcript_type "protein_coding"; transcript_status "KNOWN"; transcript_name "VRK3-207"; exon_number "4"; exon_id "ENSE00003542709.1"; talon_gene "51507"; talon_transcript "185257"; talon_exon "855509"; ccdsid "CCDS12791.1"; exon_status "KNOWN"; level "2"; protein_id "ENSP00000324636.2"; source "HAVANA"; tag "CCDS";
chr19	HAVANA	exon	50007569	50007826	.	-	.	gene_id "ENSG00000105053.10"; transcript_id "ENST00000594092.5"; gene_type "protein_coding"; gene_status "KNOWN"; gene_name "VRK3"; transcript_type "protein_coding"; transcript_status "KNOWN"; transcript_name "VRK3-207"; exon_number "5"; exon_id "ENSE00003784566.1"; talon_gene "51507"; talon_transcript "185257"; talon_exon "855511"; ccdsid "CCDS12791.1"; exon_status "KNOWN"; level "2"; protein_id "ENSP00000324636.2"; source "HAVANA"; tag "CCDS";
chr19	HAVANA	exon	50000790	50000854	.	-	.	gene_id "ENSG00000105053.10"; transcript_id "ENST00000594092.5"; gene_type "protein_coding"; gene_status "KNOWN"; gene_name "VRK3"; transcript_type "protein_coding"; transcript_status "KNOWN"; transcript_name "VRK3-207"; exon_number "6"; exon_id "ENSE00003572928.1"; talon_gene "51507"; talon_transcript "185257"; talon_exon "855513"; ccdsid "CCDS12791.1"; exon_status "KNOWN"; level "2"; protein_id "ENSP00000324636.2"; source "HAVANA"; tag "CCDS";
chr19	HAVANA	exon	49997504	49997570	.	-	.	gene_id "ENSG00000105053.10"; transcript_id "ENST00000594092.5"; gene_type "protein_coding"; gene_status "KNOWN"; gene_name "VRK3"; transcript_type "protein_coding"; transcript_status "KNOWN"; transcript_name "VRK3-207"; exon_number "7"; exon_id "ENSE00003465707.1"; talon_gene "51507"; talon_transcript "185257"; talon_exon "855515"; ccdsid "CCDS12791.1"; exon_status "KNOWN"; level "2"; protein_id "ENSP00000324636.2"; source "HAVANA"; tag "CCDS";
chr19	HAVANA	exon	49995191	49995275	.	-	.	gene_id "ENSG00000105053.10"; transcript_id "ENST00000594092.5"; gene_type "protein_coding"; gene_status "KNOWN"; gene_name "VRK3"; transcript_type "protein_coding"; transcript_status "KNOWN"; transcript_name "VRK3-207"; exon_number "8"; exon_id "ENSE00003563003.1"; talon_gene "51507"; talon_transcript "185257"; talon_exon "855517"; ccdsid "CCDS12791.1"; exon_status "KNOWN"; level "2"; protein_id "ENSP00000324636.2"; source "HAVANA"; tag "CCDS";
chr19	HAVANA	exon	49994814	49994919	.	-	.	gene_id "ENSG00000105053.10"; transcript_id "ENST00000594092.5"; gene_type "protein_coding"; gene_status "KNOWN"; gene_name "VRK3"; transcript_type "protein_coding"; transcript_status "KNOWN"; transcript_name "VRK3-207"; exon_number "9"; exon_id "ENSE00003593789.1"; talon_gene "51507"; talon_transcript "185257"; talon_exon "855519"; ccdsid "CCDS12791.1"; exon_status "KNOWN"; level "2"; protein_id "ENSP00000324636.2"; source "HAVANA"; tag "CCDS";
chr19	HAVANA	exon	49992860	49992952	.	-	.	gene_id "ENSG00000105053.10"; transcript_id "ENST00000594092.5"; gene_type "protein_coding"; gene_status "KNOWN"; gene_name "VRK3"; transcript_type "protein_coding"; transcript_status "KNOWN"; transcript_name "VRK3-207"; exon_number "10"; exon_id "ENSE00003556855.1"; talon_gene "51507"; talon_transcript "185257"; talon_exon "855521"; ccdsid "CCDS12791.1"; exon_status "KNOWN"; level "2"; protein_id "ENSP00000324636.2"; source "HAVANA"; tag "CCDS";
chr19	HAVANA	exon	49989639	49989771	.	-	.	gene_id "ENSG00000105053.10"; transcript_id "ENST00000594092.5"; gene_type "protein_coding"; gene_status "KNOWN"; gene_name "VRK3"; transcript_type "protein_coding"; transcript_status "KNOWN"; transcript_name "VRK3-207"; exon_number "11"; exon_id "ENSE00003521877.1"; talon_gene "51507"; talon_transcript "185257"; talon_exon "855523"; ccdsid "CCDS12791.1"; exon_status "KNOWN"; level "2"; protein_id "ENSP00000324636.2"; source "HAVANA"; tag "CCDS";
chr19	HAVANA	exon	49988372	49988492	.	-	.	gene_id "ENSG00000105053.10"; transcript_id "ENST00000594092.5"; gene_type "protein_coding"; gene_status "KNOWN"; gene_name "VRK3"; transcript_type "protein_coding"; transcript_status "KNOWN"; transcript_name "VRK3-207"; exon_number "12"; exon_id "ENSE00003651113.1"; talon_gene "51507"; talon_transcript "185257"; talon_exon "855525"; ccdsid "CCDS12791.1"; exon_status "KNOWN"; level "2"; protein_id "ENSP00000324636.2"; source "HAVANA"; tag "CCDS";
chr19	HAVANA	exon	49981700	49982188	.	-	.	gene_id "ENSG00000105053.10"; transcript_id "ENST00000594092.5"; gene_type "protein_coding"; gene_status "KNOWN"; gene_name "VRK3"; transcript_type "protein_coding"; transcript_status "KNOWN"; transcript_name "VRK3-207"; exon_number "13"; exon_id "ENSE00002981498.1"; talon_gene "51507"; talon_transcript "185257"; talon_exon "855550"; ccdsid "CCDS77334.1"; exon_status "KNOWN"; level "2"; protein_id "ENSP00000472541.1"; source "HAVANA"; tag "CCDS";
chr19	TALON	transcript	49981700	50025369	.	-	.	gene_id "ENSG00000105053.10"; transcript_id "ENCODEHT000558369"; gene_name "VRK3"; gene_status "KNOWN"; gene_type "protein_coding"; transcript_status "NOVEL"; transcript_name "ENCODEHT000558369"; talon_gene "51507"; talon_transcript "558369"; ISM-prefix_to_IDs "558273,558316"; ISM-prefix_transcript "TRUE"; ISM_to_IDs "558273,558316"; ISM_transcript "TRUE";
chr19	HAVANA	exon	50025346	50025369	.	-	.	gene_id "ENSG00000105053.10"; transcript_id "ENCODEHT000558369"; gene_type "protein_coding"; gene_status "KNOWN"; gene_name "VRK3"; transcript_status "NOVEL"; transcript_name "ENCODEHT000558369"; exon_number "1"; exon_id "ENSE00002260313.1"; talon_gene "51507"; talon_transcript "558369"; talon_exon "855538"; ccdsid "CCDS12791.1"; exon_status "KNOWN"; level "2"; protein_id "ENSP00000472217.1"; source "HAVANA"; tag "CCDS";
chr19	HAVANA	exon	50020585	50020647	.	-	.	gene_id "ENSG00000105053.10"; transcript_id "ENCODEHT000558369"; gene_type "protein_coding"; gene_status "KNOWN"; gene_name "VRK3"; transcript_status "NOVEL"; transcript_name "ENCODEHT000558369"; exon_number "2"; exon_id "ENSE00001365058.1"; talon_gene "51507"; talon_transcript "558369"; talon_exon "855505"; ccdsid "CCDS12791.1"; exon_status "KNOWN"; level "2"; protein_id "ENSP00000324636.2"; source "HAVANA"; tag "CCDS";
chr19	HAVANA	exon	50016024	50016163	.	-	.	gene_id "ENSG00000105053.10"; transcript_id "ENCODEHT000558369"; gene_type "protein_coding"; gene_status "KNOWN"; gene_name "VRK3"; transcript_status "NOVEL"; transcript_name "ENCODEHT000558369"; exon_number "3"; exon_id "ENSE00003540871.1"; talon_gene "51507"; talon_transcript "558369"; talon_exon "855507"; ccdsid "CCDS12791.1"; exon_status "KNOWN"; level "2"; protein_id "ENSP00000324636.2"; source "HAVANA"; tag "CCDS";
chr19	HAVANA	exon	50009236	50009385	.	-	.	gene_id "ENSG00000105053.10"; transcript_id "ENCODEHT000558369"; gene_type "protein_coding"; gene_status "KNOWN"; gene_name "VRK3"; transcript_status "NOVEL"; transcript_name "ENCODEHT000558369"; exon_number "4"; exon_id "ENSE00003542709.1"; talon_gene "51507"; talon_transcript "558369"; talon_exon "855509"; ccdsid "CCDS12791.1"; exon_status "KNOWN"; level "2"; protein_id "ENSP00000324636.2"; source "HAVANA"; tag "CCDS";
chr19	HAVANA	exon	50007569	50007826	.	-	.	gene_id "ENSG00000105053.10"; transcript_id "ENCODEHT000558369"; gene_type "protein_coding"; gene_status "KNOWN"; gene_name "VRK3"; transcript_status "NOVEL"; transcript_name "ENCODEHT000558369"; exon_number "5"; exon_id "ENSE00003784566.1"; talon_gene "51507"; talon_transcript "558369"; talon_exon "855511"; ccdsid "CCDS12791.1"; exon_status "KNOWN"; level "2"; protein_id "ENSP00000324636.2"; source "HAVANA"; tag "CCDS";
chr19	HAVANA	exon	50000790	50000854	.	-	.	gene_id "ENSG00000105053.10"; transcript_id "ENCODEHT000558369"; gene_type "protein_coding"; gene_status "KNOWN"; gene_name "VRK3"; transcript_status "NOVEL"; transcript_name "ENCODEHT000558369"; exon_number "6"; exon_id "ENSE00003572928.1"; talon_gene "51507"; talon_transcript "558369"; talon_exon "855513"; ccdsid "CCDS12791.1"; exon_status "KNOWN"; level "2"; protein_id "ENSP00000324636.2"; source "HAVANA"; tag "CCDS";
chr19	HAVANA	exon	49997504	49997570	.	-	.	gene_id "ENSG00000105053.10"; transcript_id "ENCODEHT000558369"; gene_type "protein_coding"; gene_status "KNOWN"; gene_name "VRK3"; transcript_status "NOVEL"; transcript_name "ENCODEHT000558369"; exon_number "7"; exon_id "ENSE00003465707.1"; talon_gene "51507"; talon_transcript "558369"; talon_exon "855515"; ccdsid "CCDS12791.1"; exon_status "KNOWN"; level "2"; protein_id "ENSP00000324636.2"; source "HAVANA"; tag "CCDS";
chr19	HAVANA	exon	49995191	49995275	.	-	.	gene_id "ENSG00000105053.10"; transcript_id "ENCODEHT000558369"; gene_type "protein_coding"; gene_status "KNOWN"; gene_name "VRK3"; transcript_status "NOVEL"; transcript_name "ENCODEHT000558369"; exon_number "8"; exon_id "ENSE00003563003.1"; talon_gene "51507"; talon_transcript "558369"; talon_exon "855517"; ccdsid "CCDS12791.1"; exon_status "KNOWN"; level "2"; protein_id "ENSP00000324636.2"; source "HAVANA"; tag "CCDS";
chr19	HAVANA	exon	49994814	49994919	.	-	.	gene_id "ENSG00000105053.10"; transcript_id "ENCODEHT000558369"; gene_type "protein_coding"; gene_status "KNOWN"; gene_name "VRK3"; transcript_status "NOVEL"; transcript_name "ENCODEHT000558369"; exon_number "9"; exon_id "ENSE00003593789.1"; talon_gene "51507"; talon_transcript "558369"; talon_exon "855519"; ccdsid "CCDS12791.1"; exon_status "KNOWN"; level "2"; protein_id "ENSP00000324636.2"; source "HAVANA"; tag "CCDS";
chr19	HAVANA	exon	49992860	49992952	.	-	.	gene_id "ENSG00000105053.10"; transcript_id "ENCODEHT000558369"; gene_type "protein_coding"; gene_status "KNOWN"; gene_name "VRK3"; transcript_status "NOVEL"; transcript_name "ENCODEHT000558369"; exon_number "10"; exon_id "ENSE00003556855.1"; talon_gene "51507"; talon_transcript "558369"; talon_exon "855521"; ccdsid "CCDS12791.1"; exon_status "KNOWN"; level "2"; protein_id "ENSP00000324636.2"; source "HAVANA"; tag "CCDS";
chr19	HAVANA	exon	49989639	49989771	.	-	.	gene_id "ENSG00000105053.10"; transcript_id "ENCODEHT000558369"; gene_type "protein_coding"; gene_status "KNOWN"; gene_name "VRK3"; transcript_status "NOVEL"; transcript_name "ENCODEHT000558369"; exon_number "11"; exon_id "ENSE00003521877.1"; talon_gene "51507"; talon_transcript "558369"; talon_exon "855523"; ccdsid "CCDS12791.1"; exon_status "KNOWN"; level "2"; protein_id "ENSP00000324636.2"; source "HAVANA"; tag "CCDS";
chr19	HAVANA	exon	49988372	49988492	.	-	.	gene_id "ENSG00000105053.10"; transcript_id "ENCODEHT000558369"; gene_type "protein_coding"; gene_status "KNOWN"; gene_name "VRK3"; transcript_status "NOVEL"; transcript_name "ENCODEHT000558369"; exon_number "12"; exon_id "ENSE00003651113.1"; talon_gene "51507"; talon_transcript "558369"; talon_exon "855525"; ccdsid "CCDS12791.1"; exon_status "KNOWN"; level "2"; protein_id "ENSP00000324636.2"; source "HAVANA"; tag "CCDS";
chr19	HAVANA	exon	49981700	49982188	.	-	.	gene_id "ENSG00000105053.10"; transcript_id "ENCODEHT000558369"; gene_type "protein_coding"; gene_status "KNOWN"; gene_name "VRK3"; transcript_status "NOVEL"; transcript_name "ENCODEHT000558369"; exon_number "13"; exon_id "ENSE00002981498.1"; talon_gene "51507"; talon_transcript "558369"; talon_exon "855550"; ccdsid "CCDS77334.1"; exon_status "KNOWN"; level "2"; protein_id "ENSP00000472541.1"; source "HAVANA"; tag "CCDS";
chr19	HAVANA	transcript	49987701	50025372	.	-	.	gene_id "ENSG00000105053.10"; transcript_id "ENST00000593919.5"; gene_name "VRK3"; gene_status "KNOWN"; gene_type "protein_coding"; transcript_type "protein_coding"; transcript_status "KNOWN"; transcript_name "VRK3-205"; talon_gene "51507"; talon_transcript "185260"; havana_transcript "OTTHUMT00000464821.1"; level "2"; protein_id "ENSP00000469710.1"; source "HAVANA"; tag "basic"; transcript_support_level "1";
chr19	HAVANA	exon	50025346	50025372	.	-	.	gene_id "ENSG00000105053.10"; transcript_id "ENST00000593919.5"; gene_type "protein_coding"; gene_status "KNOWN"; gene_name "VRK3"; transcript_type "protein_coding"; transcript_status "KNOWN"; transcript_name "VRK3-205"; exon_number "1"; exon_id "ENSE00003009273.1"; talon_gene "51507"; talon_transcript "185260"; talon_exon "855557"; exon_status "KNOWN"; level "2"; protein_id "ENSP00000469710.1"; source "HAVANA"; tag "basic";
chr19	HAVANA	exon	50020585	50020647	.	-	.	gene_id "ENSG00000105053.10"; transcript_id "ENST00000593919.5"; gene_type "protein_coding"; gene_status "KNOWN"; gene_name "VRK3"; transcript_type "protein_coding"; transcript_status "KNOWN"; transcript_name "VRK3-205"; exon_number "2"; exon_id "ENSE00001365058.1"; talon_gene "51507"; talon_transcript "185260"; talon_exon "855505"; ccdsid "CCDS12791.1"; exon_status "KNOWN"; level "2"; protein_id "ENSP00000324636.2"; source "HAVANA"; tag "CCDS";
chr19	HAVANA	exon	50016024	50016163	.	-	.	gene_id "ENSG00000105053.10"; transcript_id "ENST00000593919.5"; gene_type "protein_coding"; gene_status "KNOWN"; gene_name "VRK3"; transcript_type "protein_coding"; transcript_status "KNOWN"; transcript_name "VRK3-205"; exon_number "3"; exon_id "ENSE00003540871.1"; talon_gene "51507"; talon_transcript "185260"; talon_exon "855507"; ccdsid "CCDS12791.1"; exon_status "KNOWN"; level "2"; protein_id "ENSP00000324636.2"; source "HAVANA"; tag "CCDS";
chr19	HAVANA	exon	50009236	50009385	.	-	.	gene_id "ENSG00000105053.10"; transcript_id "ENST00000593919.5"; gene_type "protein_coding"; gene_status "KNOWN"; gene_name "VRK3"; transcript_type "protein_coding"; transcript_status "KNOWN"; transcript_name "VRK3-205"; exon_number "4"; exon_id "ENSE00003542709.1"; talon_gene "51507"; talon_transcript "185260"; talon_exon "855509"; ccdsid "CCDS12791.1"; exon_status "KNOWN"; level "2"; protein_id "ENSP00000324636.2"; source "HAVANA"; tag "CCDS";
chr19	HAVANA	exon	50007569	50007826	.	-	.	gene_id "ENSG00000105053.10"; transcript_id "ENST00000593919.5"; gene_type "protein_coding"; gene_status "KNOWN"; gene_name "VRK3"; transcript_type "protein_coding"; transcript_status "KNOWN"; transcript_name "VRK3-205"; exon_number "5"; exon_id "ENSE00003784566.1"; talon_gene "51507"; talon_transcript "185260"; talon_exon "855511"; ccdsid "CCDS12791.1"; exon_status "KNOWN"; level "2"; protein_id "ENSP00000324636.2"; source "HAVANA"; tag "CCDS";
chr19	HAVANA	exon	50000790	50000854	.	-	.	gene_id "ENSG00000105053.10"; transcript_id "ENST00000593919.5"; gene_type "protein_coding"; gene_status "KNOWN"; gene_name "VRK3"; transcript_type "protein_coding"; transcript_status "KNOWN"; transcript_name "VRK3-205"; exon_number "6"; exon_id "ENSE00003572928.1"; talon_gene "51507"; talon_transcript "185260"; talon_exon "855513"; ccdsid "CCDS12791.1"; exon_status "KNOWN"; level "2"; protein_id "ENSP00000324636.2"; source "HAVANA"; tag "CCDS";
chr19	HAVANA	exon	49997504	49997570	.	-	.	gene_id "ENSG00000105053.10"; transcript_id "ENST00000593919.5"; gene_type "protein_coding"; gene_status "KNOWN"; gene_name "VRK3"; transcript_type "protein_coding"; transcript_status "KNOWN"; transcript_name "VRK3-205"; exon_number "7"; exon_id "ENSE00003465707.1"; talon_gene "51507"; talon_transcript "185260"; talon_exon "855515"; ccdsid "CCDS12791.1"; exon_status "KNOWN"; level "2"; protein_id "ENSP00000324636.2"; source "HAVANA"; tag "CCDS";
chr19	HAVANA	exon	49995191	49995275	.	-	.	gene_id "ENSG00000105053.10"; transcript_id "ENST00000593919.5"; gene_type "protein_coding"; gene_status "KNOWN"; gene_name "VRK3"; transcript_type "protein_coding"; transcript_status "KNOWN"; transcript_name "VRK3-205"; exon_number "8"; exon_id "ENSE00003563003.1"; talon_gene "51507"; talon_transcript "185260"; talon_exon "855517"; ccdsid "CCDS12791.1"; exon_status "KNOWN"; level "2"; protein_id "ENSP00000324636.2"; source "HAVANA"; tag "CCDS";
chr19	HAVANA	exon	49994814	49994919	.	-	.	gene_id "ENSG00000105053.10"; transcript_id "ENST00000593919.5"; gene_type "protein_coding"; gene_status "KNOWN"; gene_name "VRK3"; transcript_type "protein_coding"; transcript_status "KNOWN"; transcript_name "VRK3-205"; exon_number "9"; exon_id "ENSE00003593789.1"; talon_gene "51507"; talon_transcript "185260"; talon_exon "855519"; ccdsid "CCDS12791.1"; exon_status "KNOWN"; level "2"; protein_id "ENSP00000324636.2"; source "HAVANA"; tag "CCDS";
chr19	HAVANA	exon	49992860	49992952	.	-	.	gene_id "ENSG00000105053.10"; transcript_id "ENST00000593919.5"; gene_type "protein_coding"; gene_status "KNOWN"; gene_name "VRK3"; transcript_type "protein_coding"; transcript_status "KNOWN"; transcript_name "VRK3-205"; exon_number "10"; exon_id "ENSE00003556855.1"; talon_gene "51507"; talon_transcript "185260"; talon_exon "855521"; ccdsid "CCDS12791.1"; exon_status "KNOWN"; level "2"; protein_id "ENSP00000324636.2"; source "HAVANA"; tag "CCDS";
chr19	HAVANA	exon	49989639	49989771	.	-	.	gene_id "ENSG00000105053.10"; transcript_id "ENST00000593919.5"; gene_type "protein_coding"; gene_status "KNOWN"; gene_name "VRK3"; transcript_type "protein_coding"; transcript_status "KNOWN"; transcript_name "VRK3-205"; exon_number "11"; exon_id "ENSE00003521877.1"; talon_gene "51507"; talon_transcript "185260"; talon_exon "855523"; ccdsid "CCDS12791.1"; exon_status "KNOWN"; level "2"; protein_id "ENSP00000324636.2"; source "HAVANA"; tag "CCDS";
chr19	HAVANA	exon	49987701	49988492	.	-	.	gene_id "ENSG00000105053.10"; transcript_id "ENST00000593919.5"; gene_type "protein_coding"; gene_status "KNOWN"; gene_name "VRK3"; transcript_type "protein_coding"; transcript_status "KNOWN"; transcript_name "VRK3-205"; exon_number "12"; exon_id "ENSE00003198700.1"; talon_gene "51507"; talon_transcript "185260"; talon_exon "855558"; exon_status "KNOWN"; level "2"; protein_id "ENSP00000469710.1"; source "HAVANA"; tag "basic";
chr19	HAVANA	transcript	49999268	50001377	.	-	.	gene_id "ENSG00000105053.10"; transcript_id "ENST00000600031.1"; gene_name "VRK3"; gene_status "KNOWN"; gene_type "protein_coding"; transcript_type "retained_intron"; transcript_status "KNOWN"; transcript_name "VRK3-218"; talon_gene "51507"; talon_transcript "185268"; havana_transcript "OTTHUMT00000464827.1"; level "2"; source "HAVANA"; transcript_support_level "NA";
chr19	HAVANA	exon	49999268	50001377	.	-	.	gene_id "ENSG00000105053.10"; transcript_id "ENST00000600031.1"; gene_type "protein_coding"; gene_status "KNOWN"; gene_name "VRK3"; transcript_type "retained_intron"; transcript_status "KNOWN"; transcript_name "VRK3-218"; exon_number "1"; exon_id "ENSE00003195145.1"; talon_gene "51507"; talon_transcript "185268"; talon_exon "855574"; exon_status "KNOWN"; level "2"; source "HAVANA";
chr19	HAVANA	gene	50025806	50042784	.	+	.	gene_id "ENSG00000142528.15"; gene_name "ZNF473"; gene_status "KNOWN"; gene_type "protein_coding"; talon_gene "51509"; havana_gene "OTTHUMG00000183054.2"; level "1"; tag "overlapping_locus";
chr19	HAVANA	transcript	50025806	50048772	.	+	.	gene_id "ENSG00000142528.15"; transcript_id "ENST00000391821.6"; gene_name "ZNF473"; gene_status "KNOWN"; gene_type "protein_coding"; transcript_type "protein_coding"; transcript_status "KNOWN"; transcript_name "ZNF473-202"; talon_gene "51509"; talon_transcript "185278"; ccdsid "CCDS33077.1"; havana_transcript "OTTHUMT00000464834.1"; level "2"; protein_id "ENSP00000375697.1"; source "HAVANA"; tag "CCDS"; transcript_support_level "1";
chr19	HAVANA	exon	50025806	50026122	.	+	.	gene_id "ENSG00000142528.15"; transcript_id "ENST00000391821.6"; gene_type "protein_coding"; gene_status "KNOWN"; gene_name "ZNF473"; transcript_type "protein_coding"; transcript_status "KNOWN"; transcript_name "ZNF473-202"; exon_number "1"; exon_id "ENSE00003159913.1"; talon_gene "51509"; talon_transcript "185278"; talon_exon "855603"; ccdsid "CCDS33077.1"; exon_status "KNOWN"; level "2"; protein_id "ENSP00000375697.1"; source "HAVANA"; tag "CCDS";
chr19	HAVANA	exon	50031014	50031091	.	+	.	gene_id "ENSG00000142528.15"; transcript_id "ENST00000391821.6"; gene_type "protein_coding"; gene_status "KNOWN"; gene_name "ZNF473"; transcript_type "protein_coding"; transcript_status "KNOWN"; transcript_name "ZNF473-202"; exon_number "2"; exon_id "ENSE00001509820.1"; talon_gene "51509"; talon_transcript "185278"; talon_exon "855592"; ccdsid "CCDS33077.1"; exon_status "KNOWN"; level "2"; protein_id "ENSP00000470956.1"; source "HAVANA"; tag "cds_end_NF";
chr19	ENSEMBL	exon	50039161	50039287	.	+	.	gene_id "ENSG00000142528.15"; transcript_id "ENST00000391821.6"; gene_type "protein_coding"; gene_status "KNOWN"; gene_name "ZNF473"; transcript_type "protein_coding"; transcript_status "KNOWN"; transcript_name "ZNF473-202"; exon_number "3"; exon_id "ENSE00003556195.1"; talon_gene "51509"; talon_transcript "185278"; talon_exon "855594"; ccdsid "CCDS33077.1"; exon_status "KNOWN"; level "3"; protein_id "ENSP00000270617.3"; source "ENSEMBL"; tag "CCDS";
chr19	ENSEMBL	exon	50041730	50041819	.	+	.	gene_id "ENSG00000142528.15"; transcript_id "ENST00000391821.6"; gene_type "protein_coding"; gene_status "KNOWN"; gene_name "ZNF473"; transcript_type "protein_coding"; transcript_status "KNOWN"; transcript_name "ZNF473-202"; exon_number "4"; exon_id "ENSE00003692393.1"; talon_gene "51509"; talon_transcript "185278"; talon_exon "855600"; ccdsid "CCDS33077.1"; exon_status "KNOWN"; level "3"; protein_id "ENSP00000270617.3"; source "ENSEMBL"; tag "CCDS";
chr19	ENSEMBL	exon	50044670	50048772	.	+	.	gene_id "ENSG00000142528.15"; transcript_id "ENST00000391821.6"; gene_type "protein_coding"; gene_status "KNOWN"; gene_name "ZNF473"; transcript_type "protein_coding"; transcript_status "KNOWN"; transcript_name "ZNF473-202"; exon_number "5"; exon_id "ENSE00001307401.1"; talon_gene "51509"; talon_transcript "185278"; talon_exon "855604"; ccdsid "CCDS33077.1"; exon_status "KNOWN"; level "3"; protein_id "ENSP00000270617.3"; source "ENSEMBL"; tag "CCDS";
chr19	ENSEMBL	transcript	50025955	50048772	.	+	.	gene_id "ENSG00000142528.15"; transcript_id "ENST00000270617.7"; gene_name "ZNF473"; gene_status "KNOWN"; gene_type "protein_coding"; transcript_type "protein_coding"; transcript_status "KNOWN"; transcript_name "ZNF473-201"; talon_gene "51509"; talon_transcript "185279"; ccdsid "CCDS33077.1"; level "3"; protein_id "ENSP00000270617.3"; source "ENSEMBL"; tag "CCDS"; transcript_support_level "1";
chr19	ENSEMBL	exon	50025955	50026122	.	+	.	gene_id "ENSG00000142528.15"; transcript_id "ENST00000270617.7"; gene_type "protein_coding"; gene_status "KNOWN"; gene_name "ZNF473"; transcript_type "protein_coding"; transcript_status "KNOWN"; transcript_name "ZNF473-201"; exon_number "1"; exon_id "ENSE00001600755.1"; talon_gene "51509"; talon_transcript "185279"; talon_exon "855605"; ccdsid "CCDS33077.1"; exon_status "KNOWN"; level "3"; protein_id "ENSP00000270617.3"; source "ENSEMBL"; tag "CCDS";
chr19	ENSEMBL	exon	50030892	50031091	.	+	.	gene_id "ENSG00000142528.15"; transcript_id "ENST00000270617.7"; gene_type "protein_coding"; gene_status "KNOWN"; gene_name "ZNF473"; transcript_type "protein_coding"; transcript_status "KNOWN"; transcript_name "ZNF473-201"; exon_number "2"; exon_id "ENSE00000954735.2"; talon_gene "51509"; talon_transcript "185279"; talon_exon "855599"; ccdsid "CCDS33077.1"; exon_status "KNOWN"; level "3"; protein_id "ENSP00000270617.3"; source "ENSEMBL"; tag "CCDS";
chr19	ENSEMBL	exon	50039161	50039287	.	+	.	gene_id "ENSG00000142528.15"; transcript_id "ENST00000270617.7"; gene_type "protein_coding"; gene_status "KNOWN"; gene_name "ZNF473"; transcript_type "protein_coding"; transcript_status "KNOWN"; transcript_name "ZNF473-201"; exon_number "3"; exon_id "ENSE00003556195.1"; talon_gene "51509"; talon_transcript "185279"; talon_exon "855594"; ccdsid "CCDS33077.1"; exon_status "KNOWN"; level "3"; protein_id "ENSP00000270617.3"; source "ENSEMBL"; tag "CCDS";
chr19	ENSEMBL	exon	50041730	50041819	.	+	.	gene_id "ENSG00000142528.15"; transcript_id "ENST00000270617.7"; gene_type "protein_coding"; gene_status "KNOWN"; gene_name "ZNF473"; transcript_type "protein_coding"; transcript_status "KNOWN"; transcript_name "ZNF473-201"; exon_number "4"; exon_id "ENSE00003692393.1"; talon_gene "51509"; talon_transcript "185279"; talon_exon "855600"; ccdsid "CCDS33077.1"; exon_status "KNOWN"; level "3"; protein_id "ENSP00000270617.3"; source "ENSEMBL"; tag "CCDS";
chr19	ENSEMBL	exon	50044670	50048772	.	+	.	gene_id "ENSG00000142528.15"; transcript_id "ENST00000270617.7"; gene_type "protein_coding"; gene_status "KNOWN"; gene_name "ZNF473"; transcript_type "protein_coding"; transcript_status "KNOWN"; transcript_name "ZNF473-201"; exon_number "5"; exon_id "ENSE00001307401.1"; talon_gene "51509"; talon_transcript "185279"; talon_exon "855604"; ccdsid "CCDS33077.1"; exon_status "KNOWN"; level "3"; protein_id "ENSP00000270617.3"; source "ENSEMBL"; tag "CCDS";
chr19	HAVANA	transcript	50026005	50047167	.	+	.	gene_id "ENSG00000142528.15"; transcript_id "ENST00000445728.7"; gene_name "ZNF473"; gene_status "KNOWN"; gene_type "protein_coding"; transcript_type "protein_coding"; transcript_status "KNOWN"; transcript_name "ZNF473-203"; talon_gene "51509"; talon_transcript "185280"; ccdsid "CCDS77335.1"; havana_transcript "OTTHUMT00000464835.1"; level "2"; protein_id "ENSP00000388961.2"; source "HAVANA"; tag "CCDS"; transcript_support_level "2";
chr19	HAVANA	exon	50026005	50026122	.	+	.	gene_id "ENSG00000142528.15"; transcript_id "ENST00000445728.7"; gene_type "protein_coding"; gene_status "KNOWN"; gene_name "ZNF473"; transcript_type "protein_coding"; transcript_status "KNOWN"; transcript_name "ZNF473-203"; exon_number "1"; exon_id "ENSE00003052706.1"; talon_gene "51509"; talon_transcript "185280"; talon_exon "855606"; ccdsid "CCDS77335.1"; exon_status "KNOWN"; level "2"; protein_id "ENSP00000388961.2"; source "HAVANA"; tag "CCDS";
chr19	ENSEMBL	exon	50039161	50039287	.	+	.	gene_id "ENSG00000142528.15"; transcript_id "ENST00000445728.7"; gene_type "protein_coding"; gene_status "KNOWN"; gene_name "ZNF473"; transcript_type "protein_coding"; transcript_status "KNOWN"; transcript_name "ZNF473-203"; exon_number "2"; exon_id "ENSE00003556195.1"; talon_gene "51509"; talon_transcript "185280"; talon_exon "855594"; ccdsid "CCDS33077.1"; exon_status "KNOWN"; level "3"; protein_id "ENSP00000270617.3"; source "ENSEMBL"; tag "CCDS";
chr19	ENSEMBL	exon	50041730	50041819	.	+	.	gene_id "ENSG00000142528.15"; transcript_id "ENST00000445728.7"; gene_type "protein_coding"; gene_status "KNOWN"; gene_name "ZNF473"; transcript_type "protein_coding"; transcript_status "KNOWN"; transcript_name "ZNF473-203"; exon_number "3"; exon_id "ENSE00003692393.1"; talon_gene "51509"; talon_transcript "185280"; talon_exon "855600"; ccdsid "CCDS33077.1"; exon_status "KNOWN"; level "3"; protein_id "ENSP00000270617.3"; source "ENSEMBL"; tag "CCDS";
chr19	HAVANA	exon	50044670	50047167	.	+	.	gene_id "ENSG00000142528.15"; transcript_id "ENST00000445728.7"; gene_type "protein_coding"; gene_status "KNOWN"; gene_name "ZNF473"; transcript_type "protein_coding"; transcript_status "KNOWN"; transcript_name "ZNF473-203"; exon_number "4"; exon_id "ENSE00001713649.2"; talon_gene "51509"; talon_transcript "185280"; talon_exon "855608"; ccdsid "CCDS77335.1"; exon_status "KNOWN"; level "2"; protein_id "ENSP00000388961.2"; source "HAVANA"; tag "CCDS";
chr19	HAVANA	transcript	50041092	50042784	.	+	.	gene_id "ENSG00000142528.15"; transcript_id "ENST00000598802.1"; gene_name "ZNF473"; gene_status "KNOWN"; gene_type "protein_coding"; transcript_type "retained_intron"; transcript_status "KNOWN"; transcript_name "ZNF473-206"; talon_gene "51509"; talon_transcript "185284"; havana_transcript "OTTHUMT00000464839.1"; level "2"; source "HAVANA"; transcript_support_level "NA";
chr19	HAVANA	exon	50041092	50042784	.	+	.	gene_id "ENSG00000142528.15"; transcript_id "ENST00000598802.1"; gene_type "protein_coding"; gene_status "KNOWN"; gene_name "ZNF473"; transcript_type "retained_intron"; transcript_status "KNOWN"; transcript_name "ZNF473-206"; exon_number "1"; exon_id "ENSE00003051675.1"; talon_gene "51509"; talon_transcript "185284"; talon_exon "855620"; exon_status "KNOWN"; level "2"; source "HAVANA";
chr19	HAVANA	gene	50315508	50329377	.	-	.	gene_id "ENSG00000131398.13"; gene_name "KCNC3"; gene_status "KNOWN"; gene_type "protein_coding"; talon_gene "51518"; havana_gene "OTTHUMG00000044580.3"; level "2";
chr19	HAVANA	transcript	50315508	50329377	.	-	.	gene_id "ENSG00000131398.13"; transcript_id "ENST00000477616.1"; gene_name "KCNC3"; gene_status "KNOWN"; gene_type "protein_coding"; transcript_type "protein_coding"; transcript_status "KNOWN"; transcript_name "KCNC3-203"; talon_gene "51518"; talon_transcript "185311"; ccdsid "CCDS12793.1"; havana_transcript "OTTHUMT00000314288.2"; level "2"; protein_id "ENSP00000434241.1"; source "HAVANA"; tag "CCDS"; transcript_support_level "1";
chr19	HAVANA	exon	50328213	50329377	.	-	.	gene_id "ENSG00000131398.13"; transcript_id "ENST00000477616.1"; gene_type "protein_coding"; gene_status "KNOWN"; gene_name "KCNC3"; transcript_type "protein_coding"; transcript_status "KNOWN"; transcript_name "KCNC3-203"; exon_number "1"; exon_id "ENSE00002283554.1"; talon_gene "51518"; talon_transcript "185311"; talon_exon "855799"; ccdsid "CCDS12793.1"; exon_status "KNOWN"; level "2"; protein_id "ENSP00000434241.1"; source "HAVANA"; tag "CCDS";
chr19	HAVANA	exon	50322975	50324082	.	-	.	gene_id "ENSG00000131398.13"; transcript_id "ENST00000477616.1"; gene_type "protein_coding"; gene_status "KNOWN"; gene_name "KCNC3"; transcript_type "protein_coding"; transcript_status "KNOWN"; transcript_name "KCNC3-203"; exon_number "2"; exon_id "ENSE00002233598.1"; talon_gene "51518"; talon_transcript "185311"; talon_exon "855789"; ccdsid "CCDS12793.1"; exon_status "KNOWN"; level "2"; protein_id "ENSP00000366158.2"; source "HAVANA"; tag "appris_alternative_2";
chr19	HAVANA	exon	50320593	50320784	.	-	.	gene_id "ENSG00000131398.13"; transcript_id "ENST00000477616.1"; gene_type "protein_coding"; gene_status "KNOWN"; gene_name "KCNC3"; transcript_type "protein_coding"; transcript_status "KNOWN"; transcript_name "KCNC3-203"; exon_number "3"; exon_id "ENSE00003471278.1"; talon_gene "51518"; talon_transcript "185311"; talon_exon "855791"; ccdsid "CCDS12793.1"; exon_status "KNOWN"; level "2"; protein_id "ENSP00000366158.2"; source "HAVANA"; tag "appris_alternative_2";
chr19	HAVANA	exon	50320223	50320349	.	-	.	gene_id "ENSG00000131398.13"; transcript_id "ENST00000477616.1"; gene_type "protein_coding"; gene_status "KNOWN"; gene_name "KCNC3"; transcript_type "protein_coding"; transcript_status "KNOWN"; transcript_name "KCNC3-203"; exon_number "4"; exon_id "ENSE00001937373.1"; talon_gene "51518"; talon_transcript "185311"; talon_exon "855801"; ccdsid "CCDS12793.1"; exon_status "KNOWN"; level "2"; protein_id "ENSP00000434241.1"; source "HAVANA"; tag "CCDS";
chr19	HAVANA	exon	50315508	50316091	.	-	.	gene_id "ENSG00000131398.13"; transcript_id "ENST00000477616.1"; gene_type "protein_coding"; gene_status "KNOWN"; gene_name "KCNC3"; transcript_type "protein_coding"; transcript_status "KNOWN"; transcript_name "KCNC3-203"; exon_number "5"; exon_id "ENSE00002529285.1"; talon_gene "51518"; talon_transcript "185311"; talon_exon "855803"; ccdsid "CCDS12793.1"; exon_status "KNOWN"; level "2"; protein_id "ENSP00000434241.1"; source "HAVANA"; tag "CCDS";
chr19	HAVANA	gene	50376457	50382950	.	+	.	gene_id "ENSG00000131408.13"; gene_name "NR1H2"; gene_status "KNOWN"; gene_type "protein_coding"; talon_gene "51519"; havana_gene "OTTHUMG00000183036.6"; level "2";
chr19	HAVANA	transcript	50376457	50378155	.	+	.	gene_id "ENSG00000131408.13"; transcript_id "ENST00000595730.5"; gene_name "NR1H2"; gene_status "KNOWN"; gene_type "protein_coding"; transcript_type "retained_intron"; transcript_status "KNOWN"; transcript_name "NR1H2-205"; talon_gene "51519"; talon_transcript "185315"; havana_transcript "OTTHUMT00000464722.1"; level "2"; source "HAVANA"; transcript_support_level "2";
chr19	HAVANA	exon	50376457	50376576	.	+	.	gene_id "ENSG00000131408.13"; transcript_id "ENST00000595730.5"; gene_type "protein_coding"; gene_status "KNOWN"; gene_name "NR1H2"; transcript_type "retained_intron"; transcript_status "KNOWN"; transcript_name "NR1H2-205"; exon_number "1"; exon_id "ENSE00003132582.1"; talon_gene "51519"; talon_transcript "185315"; talon_exon "855838"; exon_status "KNOWN"; level "2"; source "HAVANA";
chr19	HAVANA	exon	50376719	50376826	.	+	.	gene_id "ENSG00000131408.13"; transcript_id "ENST00000595730.5"; gene_type "protein_coding"; gene_status "KNOWN"; gene_name "NR1H2"; transcript_type "retained_intron"; transcript_status "KNOWN"; transcript_name "NR1H2-205"; exon_number "2"; exon_id "ENSE00001382965.1"; talon_gene "51519"; talon_transcript "185315"; talon_exon "855808"; ccdsid "CCDS58673.1"; exon_status "KNOWN"; level "2"; protein_id "ENSP00000473099.1"; source "HAVANA"; tag "cds_end_NF";
chr19	HAVANA	exon	50377587	50377648	.	+	.	gene_id "ENSG00000131408.13"; transcript_id "ENST00000595730.5"; gene_type "protein_coding"; gene_status "KNOWN"; gene_name "NR1H2"; transcript_type "retained_intron"; transcript_status "KNOWN"; transcript_name "NR1H2-205"; exon_number "3"; exon_id "ENSE00003490353.1"; talon_gene "51519"; talon_transcript "185315"; talon_exon "855810"; ccdsid "CCDS58673.1"; exon_status "KNOWN"; level "2"; protein_id "ENSP00000473099.1"; source "HAVANA"; tag "cds_end_NF";
chr19	HAVANA	exon	50377733	50378155	.	+	.	gene_id "ENSG00000131408.13"; transcript_id "ENST00000595730.5"; gene_type "protein_coding"; gene_status "KNOWN"; gene_name "NR1H2"; transcript_type "retained_intron"; transcript_status "KNOWN"; transcript_name "NR1H2-205"; exon_number "4"; exon_id "ENSE00003064697.1"; talon_gene "51519"; talon_transcript "185315"; talon_exon "855839"; exon_status "KNOWN"; level "2"; source "HAVANA";
chr19	HAVANA	transcript	50376469	50382982	.	+	.	gene_id "ENSG00000131408.13"; transcript_id "ENST00000253727.9"; gene_name "NR1H2"; gene_status "KNOWN"; gene_type "protein_coding"; transcript_type "protein_coding"; transcript_status "KNOWN"; transcript_name "NR1H2-201"; talon_gene "51519"; talon_transcript "185318"; ccdsid "CCDS42593.1"; havana_transcript "OTTHUMT00000464724.2"; level "2"; protein_id "ENSP00000253727.4"; source "HAVANA"; tag "CCDS"; transcript_support_level "1";
chr19	HAVANA	exon	50376469	50376576	.	+	.	gene_id "ENSG00000131408.13"; transcript_id "ENST00000253727.9"; gene_type "protein_coding"; gene_status "KNOWN"; gene_name "NR1H2"; transcript_type "protein_coding"; transcript_status "KNOWN"; transcript_name "NR1H2-201"; exon_number "1"; exon_id "ENSE00003194506.1"; talon_gene "51519"; talon_transcript "185318"; talon_exon "855851"; ccdsid "CCDS42593.1"; exon_status "KNOWN"; level "2"; protein_id "ENSP00000253727.4"; source "HAVANA"; tag "CCDS";
chr19	HAVANA	exon	50376719	50376826	.	+	.	gene_id "ENSG00000131408.13"; transcript_id "ENST00000253727.9"; gene_type "protein_coding"; gene_status "KNOWN"; gene_name "NR1H2"; transcript_type "protein_coding"; transcript_status "KNOWN"; transcript_name "NR1H2-201"; exon_number "2"; exon_id "ENSE00001382965.1"; talon_gene "51519"; talon_transcript "185318"; talon_exon "855808"; ccdsid "CCDS58673.1"; exon_status "KNOWN"; level "2"; protein_id "ENSP00000473099.1"; source "HAVANA"; tag "cds_end_NF";
chr19	HAVANA	exon	50377587	50377648	.	+	.	gene_id "ENSG00000131408.13"; transcript_id "ENST00000253727.9"; gene_type "protein_coding"; gene_status "KNOWN"; gene_name "NR1H2"; transcript_type "protein_coding"; transcript_status "KNOWN"; transcript_name "NR1H2-201"; exon_number "3"; exon_id "ENSE00003490353.1"; talon_gene "51519"; talon_transcript "185318"; talon_exon "855810"; ccdsid "CCDS58673.1"; exon_status "KNOWN"; level "2"; protein_id "ENSP00000473099.1"; source "HAVANA"; tag "cds_end_NF";
chr19	HAVANA	exon	50377733	50377870	.	+	.	gene_id "ENSG00000131408.13"; transcript_id "ENST00000253727.9"; gene_type "protein_coding"; gene_status "KNOWN"; gene_name "NR1H2"; transcript_type "protein_coding"; transcript_status "KNOWN"; transcript_name "NR1H2-201"; exon_number "4"; exon_id "ENSE00003515548.1"; talon_gene "51519"; talon_transcript "185318"; talon_exon "855822"; ccdsid "CCDS58673.1"; exon_status "KNOWN"; level "2"; protein_id "ENSP00000472271.1"; source "HAVANA"; tag "appris_alternative_2";
chr19	HAVANA	exon	50378149	50378439	.	+	.	gene_id "ENSG00000131408.13"; transcript_id "ENST00000253727.9"; gene_type "protein_coding"; gene_status "KNOWN"; gene_name "NR1H2"; transcript_type "protein_coding"; transcript_status "KNOWN"; transcript_name "NR1H2-201"; exon_number "5"; exon_id "ENSE00000900341.1"; talon_gene "51519"; talon_transcript "185318"; talon_exon "855841"; ccdsid "CCDS42593.1"; exon_status "KNOWN"; level "2"; protein_id "ENSP00000471294.1"; source "HAVANA"; tag "appris_alternative_2";
chr19	HAVANA	exon	50378522	50378796	.	+	.	gene_id "ENSG00000131408.13"; transcript_id "ENST00000253727.9"; gene_type "protein_coding"; gene_status "KNOWN"; gene_name "NR1H2"; transcript_type "protein_coding"; transcript_status "KNOWN"; transcript_name "NR1H2-201"; exon_number "6"; exon_id "ENSE00003668976.1"; talon_gene "51519"; talon_transcript "185318"; talon_exon "855826"; ccdsid "CCDS58673.1"; exon_status "KNOWN"; level "2"; protein_id "ENSP00000472271.1"; source "HAVANA"; tag "appris_alternative_2";
chr19	HAVANA	exon	50379002	50379181	.	+	.	gene_id "ENSG00000131408.13"; transcript_id "ENST00000253727.9"; gene_type "protein_coding"; gene_status "KNOWN"; gene_name "NR1H2"; transcript_type "protein_coding"; transcript_status "KNOWN"; transcript_name "NR1H2-201"; exon_number "7"; exon_id "ENSE00000900347.1"; talon_gene "51519"; talon_transcript "185318"; talon_exon "855849"; ccdsid "CCDS58673.1"; exon_status "KNOWN"; level "2"; protein_id "ENSP00000396151.2"; source "HAVANA"; tag "CCDS";
chr19	HAVANA	exon	50379780	50379879	.	+	.	gene_id "ENSG00000131408.13"; transcript_id "ENST00000253727.9"; gene_type "protein_coding"; gene_status "KNOWN"; gene_name "NR1H2"; transcript_type "protein_coding"; transcript_status "KNOWN"; transcript_name "NR1H2-201"; exon_number "8"; exon_id "ENSE00003484570.1"; talon_gene "51519"; talon_transcript "185318"; talon_exon "855830"; ccdsid "CCDS58673.1"; exon_status "KNOWN"; level "2"; protein_id "ENSP00000472271.1"; source "HAVANA"; tag "appris_alternative_2";
chr19	HAVANA	exon	50381966	50382174	.	+	.	gene_id "ENSG00000131408.13"; transcript_id "ENST00000253727.9"; gene_type "protein_coding"; gene_status "KNOWN"; gene_name "NR1H2"; transcript_type "protein_coding"; transcript_status "KNOWN"; transcript_name "NR1H2-201"; exon_number "9"; exon_id "ENSE00003487427.1"; talon_gene "51519"; talon_transcript "185318"; talon_exon "855832"; ccdsid "CCDS58673.1"; exon_status "KNOWN"; level "2"; protein_id "ENSP00000472271.1"; source "HAVANA"; tag "appris_alternative_2";
chr19	HAVANA	exon	50382456	50382982	.	+	.	gene_id "ENSG00000131408.13"; transcript_id "ENST00000253727.9"; gene_type "protein_coding"; gene_status "KNOWN"; gene_name "NR1H2"; transcript_type "protein_coding"; transcript_status "KNOWN"; transcript_name "NR1H2-201"; exon_number "10"; exon_id "ENSE00003148267.1"; talon_gene "51519"; talon_transcript "185318"; talon_exon "855852"; ccdsid "CCDS42593.1"; exon_status "KNOWN"; level "2"; protein_id "ENSP00000253727.4"; source "HAVANA"; tag "CCDS";
chr19	HAVANA	transcript	50376473	50382950	.	+	.	gene_id "ENSG00000131408.13"; transcript_id "ENST00000599105.5"; gene_name "NR1H2"; gene_status "KNOWN"; gene_type "protein_coding"; transcript_type "protein_coding"; transcript_status "KNOWN"; transcript_name "NR1H2-211"; talon_gene "51519"; talon_transcript "185321"; havana_transcript "OTTHUMT00000464727.2"; level "2"; protein_id "ENSP00000472526.1"; source "HAVANA"; tag "basic"; transcript_support_level "5";
chr19	HAVANA	exon	50376473	50376576	.	+	.	gene_id "ENSG00000131408.13"; transcript_id "ENST00000599105.5"; gene_type "protein_coding"; gene_status "KNOWN"; gene_name "NR1H2"; transcript_type "protein_coding"; transcript_status "KNOWN"; transcript_name "NR1H2-211"; exon_number "1"; exon_id "ENSE00003216674.1"; talon_gene "51519"; talon_transcript "185321"; talon_exon "855854"; exon_status "KNOWN"; level "2"; protein_id "ENSP00000472138.1"; source "HAVANA"; tag "cds_end_NF";
chr19	HAVANA	exon	50376719	50376826	.	+	.	gene_id "ENSG00000131408.13"; transcript_id "ENST00000599105.5"; gene_type "protein_coding"; gene_status "KNOWN"; gene_name "NR1H2"; transcript_type "protein_coding"; transcript_status "KNOWN"; transcript_name "NR1H2-211"; exon_number "2"; exon_id "ENSE00001382965.1"; talon_gene "51519"; talon_transcript "185321"; talon_exon "855808"; ccdsid "CCDS58673.1"; exon_status "KNOWN"; level "2"; protein_id "ENSP00000473099.1"; source "HAVANA"; tag "cds_end_NF";
chr19	HAVANA	exon	50377587	50377648	.	+	.	gene_id "ENSG00000131408.13"; transcript_id "ENST00000599105.5"; gene_type "protein_coding"; gene_status "KNOWN"; gene_name "NR1H2"; transcript_type "protein_coding"; transcript_status "KNOWN"; transcript_name "NR1H2-211"; exon_number "3"; exon_id "ENSE00003490353.1"; talon_gene "51519"; talon_transcript "185321"; talon_exon "855810"; ccdsid "CCDS58673.1"; exon_status "KNOWN"; level "2"; protein_id "ENSP00000473099.1"; source "HAVANA"; tag "cds_end_NF";
chr19	HAVANA	exon	50377733	50377870	.	+	.	gene_id "ENSG00000131408.13"; transcript_id "ENST00000599105.5"; gene_type "protein_coding"; gene_status "KNOWN"; gene_name "NR1H2"; transcript_type "protein_coding"; transcript_status "KNOWN"; transcript_name "NR1H2-211"; exon_number "4"; exon_id "ENSE00003515548.1"; talon_gene "51519"; talon_transcript "185321"; talon_exon "855822"; ccdsid "CCDS58673.1"; exon_status "KNOWN"; level "2"; protein_id "ENSP00000472271.1"; source "HAVANA"; tag "appris_alternative_2";
chr19	HAVANA	exon	50378149	50378439	.	+	.	gene_id "ENSG00000131408.13"; transcript_id "ENST00000599105.5"; gene_type "protein_coding"; gene_status "KNOWN"; gene_name "NR1H2"; transcript_type "protein_coding"; transcript_status "KNOWN"; transcript_name "NR1H2-211"; exon_number "5"; exon_id "ENSE00000900341.1"; talon_gene "51519"; talon_transcript "185321"; talon_exon "855841"; ccdsid "CCDS42593.1"; exon_status "KNOWN"; level "2"; protein_id "ENSP00000471294.1"; source "HAVANA"; tag "appris_alternative_2";
chr19	HAVANA	exon	50378522	50378796	.	+	.	gene_id "ENSG00000131408.13"; transcript_id "ENST00000599105.5"; gene_type "protein_coding"; gene_status "KNOWN"; gene_name "NR1H2"; transcript_type "protein_coding"; transcript_status "KNOWN"; transcript_name "NR1H2-211"; exon_number "6"; exon_id "ENSE00003668976.1"; talon_gene "51519"; talon_transcript "185321"; talon_exon "855826"; ccdsid "CCDS58673.1"; exon_status "KNOWN"; level "2"; protein_id "ENSP00000472271.1"; source "HAVANA"; tag "appris_alternative_2";
chr19	HAVANA	exon	50379134	50379181	.	+	.	gene_id "ENSG00000131408.13"; transcript_id "ENST00000599105.5"; gene_type "protein_coding"; gene_status "KNOWN"; gene_name "NR1H2"; transcript_type "protein_coding"; transcript_status "KNOWN"; transcript_name "NR1H2-211"; exon_number "7"; exon_id "ENSE00003594842.1"; talon_gene "51519"; talon_transcript "185321"; talon_exon "855828"; exon_status "KNOWN"; level "2"; protein_id "ENSP00000472271.1"; source "HAVANA"; tag "basic";
chr19	HAVANA	exon	50379780	50379879	.	+	.	gene_id "ENSG00000131408.13"; transcript_id "ENST00000599105.5"; gene_type "protein_coding"; gene_status "KNOWN"; gene_name "NR1H2"; transcript_type "protein_coding"; transcript_status "KNOWN"; transcript_name "NR1H2-211"; exon_number "8"; exon_id "ENSE00003484570.1"; talon_gene "51519"; talon_transcript "185321"; talon_exon "855830"; ccdsid "CCDS58673.1"; exon_status "KNOWN"; level "2"; protein_id "ENSP00000472271.1"; source "HAVANA"; tag "appris_alternative_2";
chr19	HAVANA	exon	50381966	50382174	.	+	.	gene_id "ENSG00000131408.13"; transcript_id "ENST00000599105.5"; gene_type "protein_coding"; gene_status "KNOWN"; gene_name "NR1H2"; transcript_type "protein_coding"; transcript_status "KNOWN"; transcript_name "NR1H2-211"; exon_number "9"; exon_id "ENSE00003487427.1"; talon_gene "51519"; talon_transcript "185321"; talon_exon "855832"; ccdsid "CCDS58673.1"; exon_status "KNOWN"; level "2"; protein_id "ENSP00000472271.1"; source "HAVANA"; tag "appris_alternative_2";
chr19	HAVANA	exon	50382456	50382950	.	+	.	gene_id "ENSG00000131408.13"; transcript_id "ENST00000599105.5"; gene_type "protein_coding"; gene_status "KNOWN"; gene_name "NR1H2"; transcript_type "protein_coding"; transcript_status "KNOWN"; transcript_name "NR1H2-211"; exon_number "10"; exon_id "ENSE00003163561.1"; talon_gene "51519"; talon_transcript "185321"; talon_exon "855858"; exon_status "KNOWN"; level "2"; protein_id "ENSP00000472526.1"; source "HAVANA"; tag "basic";
chr19	HAVANA	gene	50333796	50344767	.	-	.	gene_id "ENSG00000131401.11"; gene_name "NAPSB"; gene_status "KNOWN"; gene_type "transcribed_unprocessed_pseudogene"; talon_gene "51520"; havana_gene "OTTHUMG00000166192.4"; level "2";
chr19	HAVANA	transcript	50333796	50334561	.	-	.	gene_id "ENSG00000131401.11"; transcript_id "ENST00000531692.1"; gene_name "NAPSB"; gene_status "KNOWN"; gene_type "transcribed_unprocessed_pseudogene"; transcript_type "retained_intron"; transcript_status "KNOWN"; transcript_name "NAPSB-203"; talon_gene "51520"; talon_transcript "185325"; havana_transcript "OTTHUMT00000388305.1"; level "2"; source "HAVANA"; tag "basic"; transcript_support_level "2";
chr19	HAVANA	exon	50334307	50334561	.	-	.	gene_id "ENSG00000131401.11"; transcript_id "ENST00000531692.1"; gene_type "transcribed_unprocessed_pseudogene"; gene_status "KNOWN"; gene_name "NAPSB"; transcript_type "retained_intron"; transcript_status "KNOWN"; transcript_name "NAPSB-203"; exon_number "1"; exon_id "ENSE00002159451.1"; talon_gene "51520"; talon_transcript "185325"; talon_exon "855866"; exon_status "KNOWN"; level "2"; source "HAVANA"; tag "basic";
chr19	HAVANA	exon	50333796	50334101	.	-	.	gene_id "ENSG00000131401.11"; transcript_id "ENST00000531692.1"; gene_type "transcribed_unprocessed_pseudogene"; gene_status "KNOWN"; gene_name "NAPSB"; transcript_type "retained_intron"; transcript_status "KNOWN"; transcript_name "NAPSB-203"; exon_number "2"; exon_id "ENSE00002173144.1"; talon_gene "51520"; talon_transcript "185325"; talon_exon "855868"; exon_status "KNOWN"; level "2"; source "HAVANA"; tag "basic";
chr19	TALON	transcript	50333796	50334101	.	-	.	gene_id "ENSG00000131401.11"; transcript_id "ENCODEHT000558447"; gene_name "NAPSB"; gene_status "KNOWN"; gene_type "transcribed_unprocessed_pseudogene"; transcript_status "NOVEL"; transcript_name "ENCODEHT000558447"; talon_gene "51520"; talon_transcript "558447"; ISM_to_IDs "185325"; ISM_transcript "TRUE";
chr19	HAVANA	exon	50333796	50334101	.	-	.	gene_id "ENSG00000131401.11"; transcript_id "ENCODEHT000558447"; gene_type "transcribed_unprocessed_pseudogene"; gene_status "KNOWN"; gene_name "NAPSB"; transcript_status "NOVEL"; transcript_name "ENCODEHT000558447"; exon_number "1"; exon_id "ENSE00002173144.1"; talon_gene "51520"; talon_transcript "558447"; talon_exon "855868"; exon_status "KNOWN"; level "2"; source "HAVANA"; tag "basic";
chr19	TALON	transcript	50333796	50336690	.	-	.	gene_id "ENSG00000131401.11"; transcript_id "ENCODEHT000558450"; gene_name "NAPSB"; gene_status "KNOWN"; gene_type "transcribed_unprocessed_pseudogene"; transcript_status "NOVEL"; transcript_name "ENCODEHT000558450"; talon_gene "51520"; talon_transcript "558450"; ISM-suffix_to_IDs "185326,185327,558448"; ISM-suffix_transcript "TRUE"; ISM_to_IDs "185326,185327,558448"; ISM_transcript "TRUE";
chr19	TALON	exon	50336506	50336690	.	-	.	gene_id "ENSG00000131401.11"; transcript_id "ENCODEHT000558450"; gene_type "transcribed_unprocessed_pseudogene"; gene_status "KNOWN"; gene_name "NAPSB"; transcript_status "NOVEL"; transcript_name "ENCODEHT000558450"; exon_number "1"; exon_id "1340225"; talon_gene "51520"; talon_transcript "558450"; talon_exon "1340225"; exon_status "NOVEL";
chr19	HAVANA	exon	50335059	50335181	.	-	.	gene_id "ENSG00000131401.11"; transcript_id "ENCODEHT000558450"; gene_type "transcribed_unprocessed_pseudogene"; gene_status "KNOWN"; gene_name "NAPSB"; transcript_status "NOVEL"; transcript_name "ENCODEHT000558450"; exon_number "2"; exon_id "ENSE00002438979.1"; talon_gene "51520"; talon_transcript "558450"; talon_exon "855879"; exon_status "KNOWN"; level "2"; ont "PGO:0000019"; source "HAVANA"; tag "basic";
chr19	HAVANA	exon	50334829	50334973	.	-	.	gene_id "ENSG00000131401.11"; transcript_id "ENCODEHT000558450"; gene_type "transcribed_unprocessed_pseudogene"; gene_status "KNOWN"; gene_name "NAPSB"; transcript_status "NOVEL"; transcript_name "ENCODEHT000558450"; exon_number "3"; exon_id "ENSE00002442153.1"; talon_gene "51520"; talon_transcript "558450"; talon_exon "855881"; exon_status "KNOWN"; level "2"; ont "PGO:0000019"; source "HAVANA"; tag "basic";
chr19	HAVANA	exon	50334307	50334405	.	-	.	gene_id "ENSG00000131401.11"; transcript_id "ENCODEHT000558450"; gene_type "transcribed_unprocessed_pseudogene"; gene_status "KNOWN"; gene_name "NAPSB"; transcript_status "NOVEL"; transcript_name "ENCODEHT000558450"; exon_number "4"; exon_id "ENSE00002464366.1"; talon_gene "51520"; talon_transcript "558450"; talon_exon "855883"; exon_status "KNOWN"; level "2"; ont "PGO:0000019"; source "HAVANA"; tag "basic";
chr19	HAVANA	exon	50333796	50334101	.	-	.	gene_id "ENSG00000131401.11"; transcript_id "ENCODEHT000558450"; gene_type "transcribed_unprocessed_pseudogene"; gene_status "KNOWN"; gene_name "NAPSB"; transcript_status "NOVEL"; transcript_name "ENCODEHT000558450"; exon_number "5"; exon_id "ENSE00002173144.1"; talon_gene "51520"; talon_transcript "558450"; talon_exon "855868"; exon_status "KNOWN"; level "2"; source "HAVANA"; tag "basic";
chr19	TALON	transcript	50333796	50337135	.	-	.	gene_id "ENSG00000131401.11"; transcript_id "ENCODEHT000558452"; gene_name "NAPSB"; gene_status "KNOWN"; gene_type "transcribed_unprocessed_pseudogene"; transcript_status "NOVEL"; transcript_name "ENCODEHT000558452"; talon_gene "51520"; talon_transcript "558452"; ISM-suffix_to_IDs "185326,185327"; ISM-suffix_transcript "TRUE"; ISM_to_IDs "185326,185327"; ISM_transcript "TRUE";
chr19	HAVANA	exon	50337017	50337135	.	-	.	gene_id "ENSG00000131401.11"; transcript_id "ENCODEHT000558452"; gene_type "transcribed_unprocessed_pseudogene"; gene_status "KNOWN"; gene_name "NAPSB"; transcript_status "NOVEL"; transcript_name "ENCODEHT000558452"; exon_number "1"; exon_id "ENSE00002472430.1"; talon_gene "51520"; talon_transcript "558452"; talon_exon "855875"; exon_status "KNOWN"; level "2"; ont "PGO:0000019"; source "HAVANA"; tag "basic";
chr19	HAVANA	exon	50336506	50336705	.	-	.	gene_id "ENSG00000131401.11"; transcript_id "ENCODEHT000558452"; gene_type "transcribed_unprocessed_pseudogene"; gene_status "KNOWN"; gene_name "NAPSB"; transcript_status "NOVEL"; transcript_name "ENCODEHT000558452"; exon_number "2"; exon_id "ENSE00002521579.1"; talon_gene "51520"; talon_transcript "558452"; talon_exon "855877"; exon_status "KNOWN"; level "2"; ont "PGO:0000019"; source "HAVANA"; tag "basic";
chr19	HAVANA	exon	50335059	50335181	.	-	.	gene_id "ENSG00000131401.11"; transcript_id "ENCODEHT000558452"; gene_type "transcribed_unprocessed_pseudogene"; gene_status "KNOWN"; gene_name "NAPSB"; transcript_status "NOVEL"; transcript_name "ENCODEHT000558452"; exon_number "3"; exon_id "ENSE00002438979.1"; talon_gene "51520"; talon_transcript "558452"; talon_exon "855879"; exon_status "KNOWN"; level "2"; ont "PGO:0000019"; source "HAVANA"; tag "basic";
chr19	HAVANA	exon	50334829	50334973	.	-	.	gene_id "ENSG00000131401.11"; transcript_id "ENCODEHT000558452"; gene_type "transcribed_unprocessed_pseudogene"; gene_status "KNOWN"; gene_name "NAPSB"; transcript_status "NOVEL"; transcript_name "ENCODEHT000558452"; exon_number "4"; exon_id "ENSE00002442153.1"; talon_gene "51520"; talon_transcript "558452"; talon_exon "855881"; exon_status "KNOWN"; level "2"; ont "PGO:0000019"; source "HAVANA"; tag "basic";
chr19	HAVANA	exon	50334307	50334405	.	-	.	gene_id "ENSG00000131401.11"; transcript_id "ENCODEHT000558452"; gene_type "transcribed_unprocessed_pseudogene"; gene_status "KNOWN"; gene_name "NAPSB"; transcript_status "NOVEL"; transcript_name "ENCODEHT000558452"; exon_number "5"; exon_id "ENSE00002464366.1"; talon_gene "51520"; talon_transcript "558452"; talon_exon "855883"; exon_status "KNOWN"; level "2"; ont "PGO:0000019"; source "HAVANA"; tag "basic";
chr19	HAVANA	exon	50333796	50334101	.	-	.	gene_id "ENSG00000131401.11"; transcript_id "ENCODEHT000558452"; gene_type "transcribed_unprocessed_pseudogene"; gene_status "KNOWN"; gene_name "NAPSB"; transcript_status "NOVEL"; transcript_name "ENCODEHT000558452"; exon_number "6"; exon_id "ENSE00002173144.1"; talon_gene "51520"; talon_transcript "558452"; talon_exon "855868"; exon_status "KNOWN"; level "2"; source "HAVANA"; tag "basic";
chr19	TALON	transcript	50333796	50337675	.	-	.	gene_id "ENSG00000131401.11"; transcript_id "ENCODEHT000558459"; gene_name "NAPSB"; gene_status "KNOWN"; gene_type "transcribed_unprocessed_pseudogene"; transcript_status "NOVEL"; transcript_name "ENCODEHT000558459"; talon_gene "51520"; talon_transcript "558459"; ISM-suffix_to_IDs "185326,185327"; ISM-suffix_transcript "TRUE"; ISM_to_IDs "185326,185327"; ISM_transcript "TRUE";
chr19	HAVANA	exon	50337534	50337675	.	-	.	gene_id "ENSG00000131401.11"; transcript_id "ENCODEHT000558459"; gene_type "transcribed_unprocessed_pseudogene"; gene_status "KNOWN"; gene_name "NAPSB"; transcript_status "NOVEL"; transcript_name "ENCODEHT000558459"; exon_number "1"; exon_id "ENSE00002316664.1"; talon_gene "51520"; talon_transcript "558459"; talon_exon "855871"; exon_status "KNOWN"; level "2"; ont "PGO:0000019"; source "HAVANA"; tag "basic";
chr19	HAVANA	exon	50337325	50337448	.	-	.	gene_id "ENSG00000131401.11"; transcript_id "ENCODEHT000558459"; gene_type "transcribed_unprocessed_pseudogene"; gene_status "KNOWN"; gene_name "NAPSB"; transcript_status "NOVEL"; transcript_name "ENCODEHT000558459"; exon_number "2"; exon_id "ENSE00002279612.1"; talon_gene "51520"; talon_transcript "558459"; talon_exon "855873"; exon_status "KNOWN"; level "2"; ont "PGO:0000019"; source "HAVANA"; tag "basic";
chr19	HAVANA	exon	50337017	50337135	.	-	.	gene_id "ENSG00000131401.11"; transcript_id "ENCODEHT000558459"; gene_type "transcribed_unprocessed_pseudogene"; gene_status "KNOWN"; gene_name "NAPSB"; transcript_status "NOVEL"; transcript_name "ENCODEHT000558459"; exon_number "3"; exon_id "ENSE00002472430.1"; talon_gene "51520"; talon_transcript "558459"; talon_exon "855875"; exon_status "KNOWN"; level "2"; ont "PGO:0000019"; source "HAVANA"; tag "basic";
chr19	HAVANA	exon	50336506	50336705	.	-	.	gene_id "ENSG00000131401.11"; transcript_id "ENCODEHT000558459"; gene_type "transcribed_unprocessed_pseudogene"; gene_status "KNOWN"; gene_name "NAPSB"; transcript_status "NOVEL"; transcript_name "ENCODEHT000558459"; exon_number "4"; exon_id "ENSE00002521579.1"; talon_gene "51520"; talon_transcript "558459"; talon_exon "855877"; exon_status "KNOWN"; level "2"; ont "PGO:0000019"; source "HAVANA"; tag "basic";
chr19	HAVANA	exon	50335059	50335181	.	-	.	gene_id "ENSG00000131401.11"; transcript_id "ENCODEHT000558459"; gene_type "transcribed_unprocessed_pseudogene"; gene_status "KNOWN"; gene_name "NAPSB"; transcript_status "NOVEL"; transcript_name "ENCODEHT000558459"; exon_number "5"; exon_id "ENSE00002438979.1"; talon_gene "51520"; talon_transcript "558459"; talon_exon "855879"; exon_status "KNOWN"; level "2"; ont "PGO:0000019"; source "HAVANA"; tag "basic";
chr19	HAVANA	exon	50334829	50334973	.	-	.	gene_id "ENSG00000131401.11"; transcript_id "ENCODEHT000558459"; gene_type "transcribed_unprocessed_pseudogene"; gene_status "KNOWN"; gene_name "NAPSB"; transcript_status "NOVEL"; transcript_name "ENCODEHT000558459"; exon_number "6"; exon_id "ENSE00002442153.1"; talon_gene "51520"; talon_transcript "558459"; talon_exon "855881"; exon_status "KNOWN"; level "2"; ont "PGO:0000019"; source "HAVANA"; tag "basic";
chr19	HAVANA	exon	50334307	50334405	.	-	.	gene_id "ENSG00000131401.11"; transcript_id "ENCODEHT000558459"; gene_type "transcribed_unprocessed_pseudogene"; gene_status "KNOWN"; gene_name "NAPSB"; transcript_status "NOVEL"; transcript_name "ENCODEHT000558459"; exon_number "7"; exon_id "ENSE00002464366.1"; talon_gene "51520"; talon_transcript "558459"; talon_exon "855883"; exon_status "KNOWN"; level "2"; ont "PGO:0000019"; source "HAVANA"; tag "basic";
chr19	HAVANA	exon	50333796	50334101	.	-	.	gene_id "ENSG00000131401.11"; transcript_id "ENCODEHT000558459"; gene_type "transcribed_unprocessed_pseudogene"; gene_status "KNOWN"; gene_name "NAPSB"; transcript_status "NOVEL"; transcript_name "ENCODEHT000558459"; exon_number "8"; exon_id "ENSE00002173144.1"; talon_gene "51520"; talon_transcript "558459"; talon_exon "855868"; exon_status "KNOWN"; level "2"; source "HAVANA"; tag "basic";
chr19	HAVANA	transcript	50333800	50344761	.	-	.	gene_id "ENSG00000131401.11"; transcript_id "ENST00000527780.5"; gene_name "NAPSB"; gene_status "KNOWN"; gene_type "transcribed_unprocessed_pseudogene"; transcript_type "processed_transcript"; transcript_status "KNOWN"; transcript_name "NAPSB-202"; talon_gene "51520"; talon_transcript "185326"; havana_transcript "OTTHUMT00000435869.1"; level "2"; source "HAVANA"; transcript_support_level "1";
chr19	HAVANA	exon	50344673	50344761	.	-	.	gene_id "ENSG00000131401.11"; transcript_id "ENST00000527780.5"; gene_type "transcribed_unprocessed_pseudogene"; gene_status "KNOWN"; gene_name "NAPSB"; transcript_type "processed_transcript"; transcript_status "KNOWN"; transcript_name "NAPSB-202"; exon_number "1"; exon_id "ENSE00002247047.1"; talon_gene "51520"; talon_transcript "185326"; talon_exon "855869"; exon_status "KNOWN"; level "2"; ont "PGO:0000019"; source "HAVANA"; tag "basic";
chr19	HAVANA	exon	50337534	50337675	.	-	.	gene_id "ENSG00000131401.11"; transcript_id "ENST00000527780.5"; gene_type "transcribed_unprocessed_pseudogene"; gene_status "KNOWN"; gene_name "NAPSB"; transcript_type "processed_transcript"; transcript_status "KNOWN"; transcript_name "NAPSB-202"; exon_number "2"; exon_id "ENSE00002316664.1"; talon_gene "51520"; talon_transcript "185326"; talon_exon "855871"; exon_status "KNOWN"; level "2"; ont "PGO:0000019"; source "HAVANA"; tag "basic";
chr19	HAVANA	exon	50337325	50337448	.	-	.	gene_id "ENSG00000131401.11"; transcript_id "ENST00000527780.5"; gene_type "transcribed_unprocessed_pseudogene"; gene_status "KNOWN"; gene_name "NAPSB"; transcript_type "processed_transcript"; transcript_status "KNOWN"; transcript_name "NAPSB-202"; exon_number "3"; exon_id "ENSE00002279612.1"; talon_gene "51520"; talon_transcript "185326"; talon_exon "855873"; exon_status "KNOWN"; level "2"; ont "PGO:0000019"; source "HAVANA"; tag "basic";
chr19	HAVANA	exon	50337017	50337135	.	-	.	gene_id "ENSG00000131401.11"; transcript_id "ENST00000527780.5"; gene_type "transcribed_unprocessed_pseudogene"; gene_status "KNOWN"; gene_name "NAPSB"; transcript_type "processed_transcript"; transcript_status "KNOWN"; transcript_name "NAPSB-202"; exon_number "4"; exon_id "ENSE00002472430.1"; talon_gene "51520"; talon_transcript "185326"; talon_exon "855875"; exon_status "KNOWN"; level "2"; ont "PGO:0000019"; source "HAVANA"; tag "basic";
chr19	HAVANA	exon	50336506	50336705	.	-	.	gene_id "ENSG00000131401.11"; transcript_id "ENST00000527780.5"; gene_type "transcribed_unprocessed_pseudogene"; gene_status "KNOWN"; gene_name "NAPSB"; transcript_type "processed_transcript"; transcript_status "KNOWN"; transcript_name "NAPSB-202"; exon_number "5"; exon_id "ENSE00002521579.1"; talon_gene "51520"; talon_transcript "185326"; talon_exon "855877"; exon_status "KNOWN"; level "2"; ont "PGO:0000019"; source "HAVANA"; tag "basic";
chr19	HAVANA	exon	50335059	50335181	.	-	.	gene_id "ENSG00000131401.11"; transcript_id "ENST00000527780.5"; gene_type "transcribed_unprocessed_pseudogene"; gene_status "KNOWN"; gene_name "NAPSB"; transcript_type "processed_transcript"; transcript_status "KNOWN"; transcript_name "NAPSB-202"; exon_number "6"; exon_id "ENSE00002438979.1"; talon_gene "51520"; talon_transcript "185326"; talon_exon "855879"; exon_status "KNOWN"; level "2"; ont "PGO:0000019"; source "HAVANA"; tag "basic";
chr19	HAVANA	exon	50334829	50334973	.	-	.	gene_id "ENSG00000131401.11"; transcript_id "ENST00000527780.5"; gene_type "transcribed_unprocessed_pseudogene"; gene_status "KNOWN"; gene_name "NAPSB"; transcript_type "processed_transcript"; transcript_status "KNOWN"; transcript_name "NAPSB-202"; exon_number "7"; exon_id "ENSE00002442153.1"; talon_gene "51520"; talon_transcript "185326"; talon_exon "855881"; exon_status "KNOWN"; level "2"; ont "PGO:0000019"; source "HAVANA"; tag "basic";
chr19	HAVANA	exon	50334307	50334405	.	-	.	gene_id "ENSG00000131401.11"; transcript_id "ENST00000527780.5"; gene_type "transcribed_unprocessed_pseudogene"; gene_status "KNOWN"; gene_name "NAPSB"; transcript_type "processed_transcript"; transcript_status "KNOWN"; transcript_name "NAPSB-202"; exon_number "8"; exon_id "ENSE00002464366.1"; talon_gene "51520"; talon_transcript "185326"; talon_exon "855883"; exon_status "KNOWN"; level "2"; ont "PGO:0000019"; source "HAVANA"; tag "basic";
chr19	HAVANA	exon	50333800	50334101	.	-	.	gene_id "ENSG00000131401.11"; transcript_id "ENST00000527780.5"; gene_type "transcribed_unprocessed_pseudogene"; gene_status "KNOWN"; gene_name "NAPSB"; transcript_type "processed_transcript"; transcript_status "KNOWN"; transcript_name "NAPSB-202"; exon_number "9"; exon_id "ENSE00002173479.1"; talon_gene "51520"; talon_transcript "185326"; talon_exon "855884"; exon_status "KNOWN"; level "2"; source "HAVANA";
chr19	TALON	transcript	50333800	50334973	.	-	.	gene_id "ENSG00000131401.11"; transcript_id "ENCODEHT000558463"; gene_name "NAPSB"; gene_status "KNOWN"; gene_type "transcribed_unprocessed_pseudogene"; transcript_status "NOVEL"; transcript_name "ENCODEHT000558463"; talon_gene "51520"; talon_transcript "558463"; ISM-suffix_to_IDs "185326,185327,558448,558449,558450,558452,558459,558461,558462"; ISM-suffix_transcript "TRUE"; ISM_to_IDs "185326,185327,558448,558449,558450,558452,558459,558461,558462"; ISM_transcript "TRUE";
chr19	HAVANA	exon	50334829	50334973	.	-	.	gene_id "ENSG00000131401.11"; transcript_id "ENCODEHT000558463"; gene_type "transcribed_unprocessed_pseudogene"; gene_status "KNOWN"; gene_name "NAPSB"; transcript_status "NOVEL"; transcript_name "ENCODEHT000558463"; exon_number "1"; exon_id "ENSE00002442153.1"; talon_gene "51520"; talon_transcript "558463"; talon_exon "855881"; exon_status "KNOWN"; level "2"; ont "PGO:0000019"; source "HAVANA"; tag "basic";
chr19	HAVANA	exon	50334307	50334405	.	-	.	gene_id "ENSG00000131401.11"; transcript_id "ENCODEHT000558463"; gene_type "transcribed_unprocessed_pseudogene"; gene_status "KNOWN"; gene_name "NAPSB"; transcript_status "NOVEL"; transcript_name "ENCODEHT000558463"; exon_number "2"; exon_id "ENSE00002464366.1"; talon_gene "51520"; talon_transcript "558463"; talon_exon "855883"; exon_status "KNOWN"; level "2"; ont "PGO:0000019"; source "HAVANA"; tag "basic";
chr19	HAVANA	exon	50333800	50334101	.	-	.	gene_id "ENSG00000131401.11"; transcript_id "ENCODEHT000558463"; gene_type "transcribed_unprocessed_pseudogene"; gene_status "KNOWN"; gene_name "NAPSB"; transcript_status "NOVEL"; transcript_name "ENCODEHT000558463"; exon_number "3"; exon_id "ENSE00002173479.1"; talon_gene "51520"; talon_transcript "558463"; talon_exon "855884"; exon_status "KNOWN"; level "2"; source "HAVANA";
chr19	HAVANA	transcript	50334621	50344766	.	-	.	gene_id "ENSG00000131401.11"; transcript_id "ENST00000534096.5"; gene_name "NAPSB"; gene_status "KNOWN"; gene_type "transcribed_unprocessed_pseudogene"; transcript_type "retained_intron"; transcript_status "KNOWN"; transcript_name "NAPSB-204"; talon_gene "51520"; talon_transcript "185328"; havana_transcript "OTTHUMT00000388307.2"; level "2"; source "HAVANA"; transcript_support_level "1";
chr19	HAVANA	exon	50344673	50344766	.	-	.	gene_id "ENSG00000131401.11"; transcript_id "ENST00000534096.5"; gene_type "transcribed_unprocessed_pseudogene"; gene_status "KNOWN"; gene_name "NAPSB"; transcript_type "retained_intron"; transcript_status "KNOWN"; transcript_name "NAPSB-204"; exon_number "1"; exon_id "ENSE00002191276.1"; talon_gene "51520"; talon_transcript "185328"; talon_exon "855886"; exon_status "KNOWN"; level "2"; source "HAVANA";
chr19	HAVANA	exon	50337534	50337675	.	-	.	gene_id "ENSG00000131401.11"; transcript_id "ENST00000534096.5"; gene_type "transcribed_unprocessed_pseudogene"; gene_status "KNOWN"; gene_name "NAPSB"; transcript_type "retained_intron"; transcript_status "KNOWN"; transcript_name "NAPSB-204"; exon_number "2"; exon_id "ENSE00002316664.1"; talon_gene "51520"; talon_transcript "185328"; talon_exon "855871"; exon_status "KNOWN"; level "2"; ont "PGO:0000019"; source "HAVANA"; tag "basic";
chr19	HAVANA	exon	50337325	50337448	.	-	.	gene_id "ENSG00000131401.11"; transcript_id "ENST00000534096.5"; gene_type "transcribed_unprocessed_pseudogene"; gene_status "KNOWN"; gene_name "NAPSB"; transcript_type "retained_intron"; transcript_status "KNOWN"; transcript_name "NAPSB-204"; exon_number "3"; exon_id "ENSE00002279612.1"; talon_gene "51520"; talon_transcript "185328"; talon_exon "855873"; exon_status "KNOWN"; level "2"; ont "PGO:0000019"; source "HAVANA"; tag "basic";
chr19	HAVANA	exon	50337017	50337135	.	-	.	gene_id "ENSG00000131401.11"; transcript_id "ENST00000534096.5"; gene_type "transcribed_unprocessed_pseudogene"; gene_status "KNOWN"; gene_name "NAPSB"; transcript_type "retained_intron"; transcript_status "KNOWN"; transcript_name "NAPSB-204"; exon_number "4"; exon_id "ENSE00002472430.1"; talon_gene "51520"; talon_transcript "185328"; talon_exon "855875"; exon_status "KNOWN"; level "2"; ont "PGO:0000019"; source "HAVANA"; tag "basic";
chr19	HAVANA	exon	50336506	50336705	.	-	.	gene_id "ENSG00000131401.11"; transcript_id "ENST00000534096.5"; gene_type "transcribed_unprocessed_pseudogene"; gene_status "KNOWN"; gene_name "NAPSB"; transcript_type "retained_intron"; transcript_status "KNOWN"; transcript_name "NAPSB-204"; exon_number "5"; exon_id "ENSE00002521579.1"; talon_gene "51520"; talon_transcript "185328"; talon_exon "855877"; exon_status "KNOWN"; level "2"; ont "PGO:0000019"; source "HAVANA"; tag "basic";
chr19	HAVANA	exon	50335059	50335181	.	-	.	gene_id "ENSG00000131401.11"; transcript_id "ENST00000534096.5"; gene_type "transcribed_unprocessed_pseudogene"; gene_status "KNOWN"; gene_name "NAPSB"; transcript_type "retained_intron"; transcript_status "KNOWN"; transcript_name "NAPSB-204"; exon_number "6"; exon_id "ENSE00002438979.1"; talon_gene "51520"; talon_transcript "185328"; talon_exon "855879"; exon_status "KNOWN"; level "2"; ont "PGO:0000019"; source "HAVANA"; tag "basic";
chr19	HAVANA	exon	50334621	50334973	.	-	.	gene_id "ENSG00000131401.11"; transcript_id "ENST00000534096.5"; gene_type "transcribed_unprocessed_pseudogene"; gene_status "KNOWN"; gene_name "NAPSB"; transcript_type "retained_intron"; transcript_status "KNOWN"; transcript_name "NAPSB-204"; exon_number "7"; exon_id "ENSE00002156304.1"; talon_gene "51520"; talon_transcript "185328"; talon_exon "855887"; exon_status "KNOWN"; level "2"; source "HAVANA";
chr19	HAVANA	transcript	50337008	50344767	.	-	.	gene_id "ENSG00000131401.11"; transcript_id "ENST00000525179.1"; gene_name "NAPSB"; gene_status "KNOWN"; gene_type "transcribed_unprocessed_pseudogene"; transcript_type "retained_intron"; transcript_status "KNOWN"; transcript_name "NAPSB-201"; talon_gene "51520"; talon_transcript "185330"; havana_transcript "OTTHUMT00000388309.1"; level "2"; source "HAVANA"; tag "basic"; transcript_support_level "3";
chr19	HAVANA	exon	50344673	50344767	.	-	.	gene_id "ENSG00000131401.11"; transcript_id "ENST00000525179.1"; gene_type "transcribed_unprocessed_pseudogene"; gene_status "KNOWN"; gene_name "NAPSB"; transcript_type "retained_intron"; transcript_status "KNOWN"; transcript_name "NAPSB-201"; exon_number "1"; exon_id "ENSE00002144353.1"; talon_gene "51520"; talon_transcript "185330"; talon_exon "855891"; exon_status "KNOWN"; level "2"; source "HAVANA"; tag "basic";
chr19	HAVANA	exon	50337534	50337675	.	-	.	gene_id "ENSG00000131401.11"; transcript_id "ENST00000525179.1"; gene_type "transcribed_unprocessed_pseudogene"; gene_status "KNOWN"; gene_name "NAPSB"; transcript_type "retained_intron"; transcript_status "KNOWN"; transcript_name "NAPSB-201"; exon_number "2"; exon_id "ENSE00002316664.1"; talon_gene "51520"; talon_transcript "185330"; talon_exon "855871"; exon_status "KNOWN"; level "2"; ont "PGO:0000019"; source "HAVANA"; tag "basic";
chr19	HAVANA	exon	50337008	50337448	.	-	.	gene_id "ENSG00000131401.11"; transcript_id "ENST00000525179.1"; gene_type "transcribed_unprocessed_pseudogene"; gene_status "KNOWN"; gene_name "NAPSB"; transcript_type "retained_intron"; transcript_status "KNOWN"; transcript_name "NAPSB-201"; exon_number "3"; exon_id "ENSE00002190246.1"; talon_gene "51520"; talon_transcript "185330"; talon_exon "855892"; exon_status "KNOWN"; level "2"; source "HAVANA"; tag "basic";
chr19	HAVANA	gene	50358477	50359221	.	-	.	gene_id "ENSG00000131400.7"; gene_name "NAPSA"; gene_status "KNOWN"; gene_type "protein_coding"; talon_gene "51521"; havana_gene "OTTHUMG00000183035.2"; level "2";
chr19	HAVANA	transcript	50358477	50365830	.	-	.	gene_id "ENSG00000131400.7"; transcript_id "ENST00000253719.6"; gene_name "NAPSA"; gene_status "KNOWN"; gene_type "protein_coding"; transcript_type "protein_coding"; transcript_status "KNOWN"; transcript_name "NAPSA-201"; talon_gene "51521"; talon_transcript "185331"; ccdsid "CCDS12794.1"; havana_transcript "OTTHUMT00000464714.1"; level "2"; protein_id "ENSP00000253719.1"; source "HAVANA"; tag "CCDS"; transcript_support_level "1";
chr19	HAVANA	exon	50365539	50365830	.	-	.	gene_id "ENSG00000131400.7"; transcript_id "ENST00000253719.6"; gene_type "protein_coding"; gene_status "KNOWN"; gene_name "NAPSA"; transcript_type "protein_coding"; transcript_status "KNOWN"; transcript_name "NAPSA-201"; exon_number "1"; exon_id "ENSE00003109839.1"; talon_gene "51521"; talon_transcript "185331"; talon_exon "855893"; ccdsid "CCDS12794.1"; exon_status "KNOWN"; level "2"; protein_id "ENSP00000253719.1"; source "HAVANA"; tag "CCDS";
chr19	HAVANA	exon	50362172	50362313	.	-	.	gene_id "ENSG00000131400.7"; transcript_id "ENST00000253719.6"; gene_type "protein_coding"; gene_status "KNOWN"; gene_name "NAPSA"; transcript_type "protein_coding"; transcript_status "KNOWN"; transcript_name "NAPSA-201"; exon_number "2"; exon_id "ENSE00000900326.1"; talon_gene "51521"; talon_transcript "185331"; talon_exon "855895"; ccdsid "CCDS12794.1"; exon_status "KNOWN"; level "2"; protein_id "ENSP00000253719.1"; source "HAVANA"; tag "CCDS";
chr19	HAVANA	exon	50361969	50362092	.	-	.	gene_id "ENSG00000131400.7"; transcript_id "ENST00000253719.6"; gene_type "protein_coding"; gene_status "KNOWN"; gene_name "NAPSA"; transcript_type "protein_coding"; transcript_status "KNOWN"; transcript_name "NAPSA-201"; exon_number "3"; exon_id "ENSE00001125038.1"; talon_gene "51521"; talon_transcript "185331"; talon_exon "855897"; ccdsid "CCDS12794.1"; exon_status "KNOWN"; level "2"; protein_id "ENSP00000253719.1"; source "HAVANA"; tag "CCDS";
chr19	HAVANA	exon	50361663	50361781	.	-	.	gene_id "ENSG00000131400.7"; transcript_id "ENST00000253719.6"; gene_type "protein_coding"; gene_status "KNOWN"; gene_name "NAPSA"; transcript_type "protein_coding"; transcript_status "KNOWN"; transcript_name "NAPSA-201"; exon_number "4"; exon_id "ENSE00003522483.1"; talon_gene "51521"; talon_transcript "185331"; talon_exon "855899"; ccdsid "CCDS12794.1"; exon_status "KNOWN"; level "2"; protein_id "ENSP00000253719.1"; source "HAVANA"; tag "CCDS";
chr19	HAVANA	exon	50360941	50361140	.	-	.	gene_id "ENSG00000131400.7"; transcript_id "ENST00000253719.6"; gene_type "protein_coding"; gene_status "KNOWN"; gene_name "NAPSA"; transcript_type "protein_coding"; transcript_status "KNOWN"; transcript_name "NAPSA-201"; exon_number "5"; exon_id "ENSE00003640226.1"; talon_gene "51521"; talon_transcript "185331"; talon_exon "855901"; ccdsid "CCDS12794.1"; exon_status "KNOWN"; level "2"; protein_id "ENSP00000253719.1"; source "HAVANA"; tag "CCDS";
chr19	HAVANA	exon	50359740	50359862	.	-	.	gene_id "ENSG00000131400.7"; transcript_id "ENST00000253719.6"; gene_type "protein_coding"; gene_status "KNOWN"; gene_name "NAPSA"; transcript_type "protein_coding"; transcript_status "KNOWN"; transcript_name "NAPSA-201"; exon_number "6"; exon_id "ENSE00002518670.1"; talon_gene "51521"; talon_transcript "185331"; talon_exon "855903"; ccdsid "CCDS12794.1"; exon_status "KNOWN"; level "2"; protein_id "ENSP00000253719.1"; source "HAVANA"; tag "CCDS";
chr19	HAVANA	exon	50359503	50359647	.	-	.	gene_id "ENSG00000131400.7"; transcript_id "ENST00000253719.6"; gene_type "protein_coding"; gene_status "KNOWN"; gene_name "NAPSA"; transcript_type "protein_coding"; transcript_status "KNOWN"; transcript_name "NAPSA-201"; exon_number "7"; exon_id "ENSE00002469465.1"; talon_gene "51521"; talon_transcript "185331"; talon_exon "855905"; ccdsid "CCDS12794.1"; exon_status "KNOWN"; level "2"; protein_id "ENSP00000253719.1"; source "HAVANA"; tag "CCDS";
chr19	HAVANA	exon	50359011	50359109	.	-	.	gene_id "ENSG00000131400.7"; transcript_id "ENST00000253719.6"; gene_type "protein_coding"; gene_status "KNOWN"; gene_name "NAPSA"; transcript_type "protein_coding"; transcript_status "KNOWN"; transcript_name "NAPSA-201"; exon_number "8"; exon_id "ENSE00002499763.1"; talon_gene "51521"; talon_transcript "185331"; talon_exon "855907"; ccdsid "CCDS12794.1"; exon_status "KNOWN"; level "2"; protein_id "ENSP00000253719.1"; source "HAVANA"; tag "CCDS";
chr19	HAVANA	exon	50358477	50358780	.	-	.	gene_id "ENSG00000131400.7"; transcript_id "ENST00000253719.6"; gene_type "protein_coding"; gene_status "KNOWN"; gene_name "NAPSA"; transcript_type "protein_coding"; transcript_status "KNOWN"; transcript_name "NAPSA-201"; exon_number "9"; exon_id "ENSE00002981188.1"; talon_gene "51521"; talon_transcript "185331"; talon_exon "855909"; ccdsid "CCDS12794.1"; exon_status "KNOWN"; level "2"; protein_id "ENSP00000253719.1"; source "HAVANA"; tag "CCDS";
chr19	HAVANA	transcript	50358478	50359221	.	-	.	gene_id "ENSG00000131400.7"; transcript_id "ENST00000598044.1"; gene_name "NAPSA"; gene_status "KNOWN"; gene_type "protein_coding"; transcript_type "retained_intron"; transcript_status "KNOWN"; transcript_name "NAPSA-204"; talon_gene "51521"; talon_transcript "185332"; havana_transcript "OTTHUMT00000464715.1"; level "2"; source "HAVANA"; transcript_support_level "2";
chr19	HAVANA	exon	50359011	50359221	.	-	.	gene_id "ENSG00000131400.7"; transcript_id "ENST00000598044.1"; gene_type "protein_coding"; gene_status "KNOWN"; gene_name "NAPSA"; transcript_type "retained_intron"; transcript_status "KNOWN"; transcript_name "NAPSA-204"; exon_number "1"; exon_id "ENSE00003118451.1"; talon_gene "51521"; talon_transcript "185332"; talon_exon "855910"; exon_status "KNOWN"; level "2"; source "HAVANA";
chr19	HAVANA	exon	50358478	50358780	.	-	.	gene_id "ENSG00000131400.7"; transcript_id "ENST00000598044.1"; gene_type "protein_coding"; gene_status "KNOWN"; gene_name "NAPSA"; transcript_type "retained_intron"; transcript_status "KNOWN"; transcript_name "NAPSA-204"; exon_number "2"; exon_id "ENSE00000900306.3"; talon_gene "51521"; talon_transcript "185332"; talon_exon "855911"; exon_status "KNOWN"; level "2"; source "HAVANA";
chr19	HAVANA	gene	50365880	50369331	.	-	.	gene_id "ENSG00000269392.1"; gene_name "AC008655.2"; gene_status "KNOWN"; gene_type "antisense"; talon_gene "51522"; havana_gene "OTTHUMG00000183150.1"; level "2";
chr19	HAVANA	transcript	50365880	50369331	.	-	.	gene_id "ENSG00000269392.1"; transcript_id "ENST00000597049.1"; gene_name "AC008655.2"; gene_status "KNOWN"; gene_type "antisense"; transcript_type "antisense"; transcript_status "KNOWN"; transcript_name "AC008655.2-201"; talon_gene "51522"; talon_transcript "185338"; havana_transcript "OTTHUMT00000465250.1"; level "2"; source "HAVANA"; tag "basic"; transcript_support_level "4";
chr19	HAVANA	exon	50369166	50369331	.	-	.	gene_id "ENSG00000269392.1"; transcript_id "ENST00000597049.1"; gene_type "antisense"; gene_status "KNOWN"; gene_name "AC008655.2"; transcript_type "antisense"; transcript_status "KNOWN"; transcript_name "AC008655.2-201"; exon_number "1"; exon_id "ENSE00003132116.1"; talon_gene "51522"; talon_transcript "185338"; talon_exon "855926"; exon_status "KNOWN"; level "2"; source "HAVANA"; tag "basic";
chr19	HAVANA	exon	50365880	50366017	.	-	.	gene_id "ENSG00000269392.1"; transcript_id "ENST00000597049.1"; gene_type "antisense"; gene_status "KNOWN"; gene_name "AC008655.2"; transcript_type "antisense"; transcript_status "KNOWN"; transcript_name "AC008655.2-201"; exon_number "2"; exon_id "ENSE00003160390.1"; talon_gene "51522"; talon_transcript "185338"; talon_exon "855928"; exon_status "KNOWN"; level "2"; source "HAVANA"; tag "basic";
chr19	HAVANA	gene	50384339	50418010	.	+	.	gene_id "ENSG00000062822.13"; gene_name "POLD1"; gene_status "KNOWN"; gene_type "protein_coding"; talon_gene "51523"; havana_gene "OTTHUMG00000183037.9"; level "1"; tag "overlapping_locus";
chr19	HAVANA	transcript	50384339	50418014	.	+	.	gene_id "ENSG00000062822.13"; transcript_id "ENST00000440232.6"; gene_name "POLD1"; gene_status "KNOWN"; gene_type "protein_coding"; transcript_type "protein_coding"; transcript_status "KNOWN"; transcript_name "POLD1-201"; talon_gene "51523"; talon_transcript "185340"; ccdsid "CCDS12795.1"; havana_transcript "OTTHUMT00000464732.1"; level "2"; protein_id "ENSP00000406046.1"; source "HAVANA"; tag "CCDS"; transcript_support_level "1";
chr19	HAVANA	exon	50384339	50384390	.	+	.	gene_id "ENSG00000062822.13"; transcript_id "ENST00000440232.6"; gene_type "protein_coding"; gene_status "KNOWN"; gene_name "POLD1"; transcript_type "protein_coding"; transcript_status "KNOWN"; transcript_name "POLD1-201"; exon_number "1"; exon_id "ENSE00001803222.2"; talon_gene "51523"; talon_transcript "185340"; talon_exon "855980"; ccdsid "CCDS12795.1"; exon_status "KNOWN"; level "2"; protein_id "ENSP00000406046.1"; source "HAVANA"; tag "CCDS";
chr19	HAVANA	exon	50398851	50399053	.	+	.	gene_id "ENSG00000062822.13"; transcript_id "ENST00000440232.6"; gene_type "protein_coding"; gene_status "KNOWN"; gene_name "POLD1"; transcript_type "protein_coding"; transcript_status "KNOWN"; transcript_name "POLD1-201"; exon_number "2"; exon_id "ENSE00003462267.1"; talon_gene "51523"; talon_transcript "185340"; talon_exon "855931"; ccdsid "CCDS12795.1"; exon_status "KNOWN"; level "2"; protein_id "ENSP00000470726.1"; source "HAVANA"; tag "CCDS";
```
