## supplemental tables for "A technology-agnostic long-read analysis pipeline for transcriptome discovery and quantification": S19_pb_ont_talon.gtf (part 160 of 179)

```
chr19	HAVANA	exon	50399371	50399484	.	+	.	gene_id "ENSG00000062822.13"; transcript_id "ENST00000440232.6"; gene_type "protein_coding"; gene_status "KNOWN"; gene_name "POLD1"; transcript_type "protein_coding"; transcript_status "KNOWN"; transcript_name "POLD1-201"; exon_number "3"; exon_id "ENSE00003791633.1"; talon_gene "51523"; talon_transcript "185340"; talon_exon "855933"; ccdsid "CCDS12795.1"; exon_status "KNOWN"; level "2"; protein_id "ENSP00000470726.1"; source "HAVANA"; tag "CCDS";
chr19	HAVANA	exon	50401778	50401924	.	+	.	gene_id "ENSG00000062822.13"; transcript_id "ENST00000440232.6"; gene_type "protein_coding"; gene_status "KNOWN"; gene_name "POLD1"; transcript_type "protein_coding"; transcript_status "KNOWN"; transcript_name "POLD1-201"; exon_number "4"; exon_id "ENSE00003553889.1"; talon_gene "51523"; talon_transcript "185340"; talon_exon "855935"; ccdsid "CCDS12795.1"; exon_status "KNOWN"; level "2"; protein_id "ENSP00000470726.1"; source "HAVANA"; tag "CCDS";
chr19	HAVANA	exon	50401999	50402124	.	+	.	gene_id "ENSG00000062822.13"; transcript_id "ENST00000440232.6"; gene_type "protein_coding"; gene_status "KNOWN"; gene_name "POLD1"; transcript_type "protein_coding"; transcript_status "KNOWN"; transcript_name "POLD1-201"; exon_number "5"; exon_id "ENSE00000869286.1"; talon_gene "51523"; talon_transcript "185340"; talon_exon "855937"; ccdsid "CCDS12795.1"; exon_status "KNOWN"; level "2"; protein_id "ENSP00000470726.1"; source "HAVANA"; tag "CCDS";
chr19	HAVANA	exon	50402205	50402373	.	+	.	gene_id "ENSG00000062822.13"; transcript_id "ENST00000440232.6"; gene_type "protein_coding"; gene_status "KNOWN"; gene_name "POLD1"; transcript_type "protein_coding"; transcript_status "KNOWN"; transcript_name "POLD1-201"; exon_number "6"; exon_id "ENSE00000869285.1"; talon_gene "51523"; talon_transcript "185340"; talon_exon "855939"; ccdsid "CCDS12795.1"; exon_status "KNOWN"; level "2"; protein_id "ENSP00000470726.1"; source "HAVANA"; tag "CCDS";
chr19	HAVANA	exon	50402454	50402535	.	+	.	gene_id "ENSG00000062822.13"; transcript_id "ENST00000440232.6"; gene_type "protein_coding"; gene_status "KNOWN"; gene_name "POLD1"; transcript_type "protein_coding"; transcript_status "KNOWN"; transcript_name "POLD1-201"; exon_number "7"; exon_id "ENSE00003478505.1"; talon_gene "51523"; talon_transcript "185340"; talon_exon "855941"; ccdsid "CCDS12795.1"; exon_status "KNOWN"; level "2"; protein_id "ENSP00000470726.1"; source "HAVANA"; tag "CCDS";
chr19	HAVANA	exon	50402612	50402741	.	+	.	gene_id "ENSG00000062822.13"; transcript_id "ENST00000440232.6"; gene_type "protein_coding"; gene_status "KNOWN"; gene_name "POLD1"; transcript_type "protein_coding"; transcript_status "KNOWN"; transcript_name "POLD1-201"; exon_number "8"; exon_id "ENSE00000869283.1"; talon_gene "51523"; talon_transcript "185340"; talon_exon "855943"; ccdsid "CCDS12795.1"; exon_status "KNOWN"; level "2"; protein_id "ENSP00000470726.1"; source "HAVANA"; tag "CCDS";
chr19	HAVANA	exon	50403053	50403219	.	+	.	gene_id "ENSG00000062822.13"; transcript_id "ENST00000440232.6"; gene_type "protein_coding"; gene_status "KNOWN"; gene_name "POLD1"; transcript_type "protein_coding"; transcript_status "KNOWN"; transcript_name "POLD1-201"; exon_number "9"; exon_id "ENSE00000869282.1"; talon_gene "51523"; talon_transcript "185340"; talon_exon "855945"; ccdsid "CCDS12795.1"; exon_status "KNOWN"; level "2"; protein_id "ENSP00000470726.1"; source "HAVANA"; tag "CCDS";
chr19	HAVANA	exon	50403493	50403597	.	+	.	gene_id "ENSG00000062822.13"; transcript_id "ENST00000440232.6"; gene_type "protein_coding"; gene_status "KNOWN"; gene_name "POLD1"; transcript_type "protein_coding"; transcript_status "KNOWN"; transcript_name "POLD1-201"; exon_number "10"; exon_id "ENSE00000869281.1"; talon_gene "51523"; talon_transcript "185340"; talon_exon "855947"; ccdsid "CCDS12795.1"; exon_status "KNOWN"; level "2"; protein_id "ENSP00000470726.1"; source "HAVANA"; tag "CCDS";
chr19	HAVANA	exon	50406182	50406322	.	+	.	gene_id "ENSG00000062822.13"; transcript_id "ENST00000440232.6"; gene_type "protein_coding"; gene_status "KNOWN"; gene_name "POLD1"; transcript_type "protein_coding"; transcript_status "KNOWN"; transcript_name "POLD1-201"; exon_number "11"; exon_id "ENSE00000721982.1"; talon_gene "51523"; talon_transcript "185340"; talon_exon "855949"; ccdsid "CCDS12795.1"; exon_status "KNOWN"; level "2"; protein_id "ENSP00000470726.1"; source "HAVANA"; tag "CCDS";
chr19	HAVANA	exon	50406407	50406517	.	+	.	gene_id "ENSG00000062822.13"; transcript_id "ENST00000440232.6"; gene_type "protein_coding"; gene_status "KNOWN"; gene_name "POLD1"; transcript_type "protein_coding"; transcript_status "KNOWN"; transcript_name "POLD1-201"; exon_number "12"; exon_id "ENSE00000721979.1"; talon_gene "51523"; talon_transcript "185340"; talon_exon "855951"; ccdsid "CCDS12795.1"; exon_status "KNOWN"; level "2"; protein_id "ENSP00000470726.1"; source "HAVANA"; tag "CCDS";
chr19	HAVANA	exon	50406983	50407174	.	+	.	gene_id "ENSG00000062822.13"; transcript_id "ENST00000440232.6"; gene_type "protein_coding"; gene_status "KNOWN"; gene_name "POLD1"; transcript_type "protein_coding"; transcript_status "KNOWN"; transcript_name "POLD1-201"; exon_number "13"; exon_id "ENSE00000395666.1"; talon_gene "51523"; talon_transcript "185340"; talon_exon "855953"; ccdsid "CCDS12795.1"; exon_status "KNOWN"; level "2"; protein_id "ENSP00000470726.1"; source "HAVANA"; tag "CCDS";
chr19	HAVANA	exon	50407327	50407415	.	+	.	gene_id "ENSG00000062822.13"; transcript_id "ENST00000440232.6"; gene_type "protein_coding"; gene_status "KNOWN"; gene_name "POLD1"; transcript_type "protein_coding"; transcript_status "KNOWN"; transcript_name "POLD1-201"; exon_number "14"; exon_id "ENSE00000721974.1"; talon_gene "51523"; talon_transcript "185340"; talon_exon "855955"; ccdsid "CCDS12795.1"; exon_status "KNOWN"; level "2"; protein_id "ENSP00000470726.1"; source "HAVANA"; tag "CCDS";
chr19	HAVANA	exon	50408785	50408901	.	+	.	gene_id "ENSG00000062822.13"; transcript_id "ENST00000440232.6"; gene_type "protein_coding"; gene_status "KNOWN"; gene_name "POLD1"; transcript_type "protein_coding"; transcript_status "KNOWN"; transcript_name "POLD1-201"; exon_number "15"; exon_id "ENSE00001116511.1"; talon_gene "51523"; talon_transcript "185340"; talon_exon "855957"; ccdsid "CCDS12795.1"; exon_status "KNOWN"; level "2"; protein_id "ENSP00000470726.1"; source "HAVANA"; tag "CCDS";
chr19	HAVANA	exon	50409122	50409235	.	+	.	gene_id "ENSG00000062822.13"; transcript_id "ENST00000440232.6"; gene_type "protein_coding"; gene_status "KNOWN"; gene_name "POLD1"; transcript_type "protein_coding"; transcript_status "KNOWN"; transcript_name "POLD1-201"; exon_number "16"; exon_id "ENSE00000721946.1"; talon_gene "51523"; talon_transcript "185340"; talon_exon "855959"; ccdsid "CCDS12795.1"; exon_status "KNOWN"; level "2"; protein_id "ENSP00000470726.1"; source "HAVANA"; tag "CCDS";
chr19	HAVANA	exon	50409519	50409666	.	+	.	gene_id "ENSG00000062822.13"; transcript_id "ENST00000440232.6"; gene_type "protein_coding"; gene_status "KNOWN"; gene_name "POLD1"; transcript_type "protein_coding"; transcript_status "KNOWN"; transcript_name "POLD1-201"; exon_number "17"; exon_id "ENSE00000721930.1"; talon_gene "51523"; talon_transcript "185340"; talon_exon "855961"; ccdsid "CCDS12795.1"; exon_status "KNOWN"; level "2"; protein_id "ENSP00000470726.1"; source "HAVANA"; tag "CCDS";
chr19	HAVANA	exon	50413426	50413521	.	+	.	gene_id "ENSG00000062822.13"; transcript_id "ENST00000440232.6"; gene_type "protein_coding"; gene_status "KNOWN"; gene_name "POLD1"; transcript_type "protein_coding"; transcript_status "KNOWN"; transcript_name "POLD1-201"; exon_number "18"; exon_id "ENSE00000954761.1"; talon_gene "51523"; talon_transcript "185340"; talon_exon "855963"; ccdsid "CCDS12795.1"; exon_status "KNOWN"; level "2"; protein_id "ENSP00000470726.1"; source "HAVANA"; tag "CCDS";
chr19	HAVANA	exon	50413742	50413879	.	+	.	gene_id "ENSG00000062822.13"; transcript_id "ENST00000440232.6"; gene_type "protein_coding"; gene_status "KNOWN"; gene_name "POLD1"; transcript_type "protein_coding"; transcript_status "KNOWN"; transcript_name "POLD1-201"; exon_number "19"; exon_id "ENSE00000954762.1"; talon_gene "51523"; talon_transcript "185340"; talon_exon "855965"; ccdsid "CCDS12795.1"; exon_status "KNOWN"; level "2"; protein_id "ENSP00000470726.1"; source "HAVANA"; tag "CCDS";
chr19	HAVANA	exon	50414815	50414990	.	+	.	gene_id "ENSG00000062822.13"; transcript_id "ENST00000440232.6"; gene_type "protein_coding"; gene_status "KNOWN"; gene_name "POLD1"; transcript_type "protein_coding"; transcript_status "KNOWN"; transcript_name "POLD1-201"; exon_number "20"; exon_id "ENSE00000954763.1"; talon_gene "51523"; talon_transcript "185340"; talon_exon "855967"; ccdsid "CCDS12795.1"; exon_status "KNOWN"; level "2"; protein_id "ENSP00000470726.1"; source "HAVANA"; tag "CCDS";
chr19	HAVANA	exon	50415438	50415590	.	+	.	gene_id "ENSG00000062822.13"; transcript_id "ENST00000440232.6"; gene_type "protein_coding"; gene_status "KNOWN"; gene_name "POLD1"; transcript_type "protein_coding"; transcript_status "KNOWN"; transcript_name "POLD1-201"; exon_number "21"; exon_id "ENSE00000954764.1"; talon_gene "51523"; talon_transcript "185340"; talon_exon "855969"; ccdsid "CCDS12795.1"; exon_status "KNOWN"; level "2"; protein_id "ENSP00000470726.1"; source "HAVANA"; tag "CCDS";
chr19	HAVANA	exon	50415724	50415826	.	+	.	gene_id "ENSG00000062822.13"; transcript_id "ENST00000440232.6"; gene_type "protein_coding"; gene_status "KNOWN"; gene_name "POLD1"; transcript_type "protein_coding"; transcript_status "KNOWN"; transcript_name "POLD1-201"; exon_number "22"; exon_id "ENSE00000954765.1"; talon_gene "51523"; talon_transcript "185340"; talon_exon "855982"; ccdsid "CCDS12795.1"; exon_status "KNOWN"; level "2"; protein_id "ENSP00000406046.1"; source "HAVANA"; tag "CCDS";
chr19	HAVANA	exon	50416396	50416528	.	+	.	gene_id "ENSG00000062822.13"; transcript_id "ENST00000440232.6"; gene_type "protein_coding"; gene_status "KNOWN"; gene_name "POLD1"; transcript_type "protein_coding"; transcript_status "KNOWN"; transcript_name "POLD1-201"; exon_number "23"; exon_id "ENSE00003485852.1"; talon_gene "51523"; talon_transcript "185340"; talon_exon "855971"; ccdsid "CCDS12795.1"; exon_status "KNOWN"; level "2"; protein_id "ENSP00000470726.1"; source "HAVANA"; tag "CCDS";
chr19	HAVANA	exon	50416610	50416723	.	+	.	gene_id "ENSG00000062822.13"; transcript_id "ENST00000440232.6"; gene_type "protein_coding"; gene_status "KNOWN"; gene_name "POLD1"; transcript_type "protein_coding"; transcript_status "KNOWN"; transcript_name "POLD1-201"; exon_number "24"; exon_id "ENSE00003622115.1"; talon_gene "51523"; talon_transcript "185340"; talon_exon "855973"; ccdsid "CCDS12795.1"; exon_status "KNOWN"; level "2"; protein_id "ENSP00000470726.1"; source "HAVANA"; tag "CCDS";
chr19	HAVANA	exon	50417045	50417097	.	+	.	gene_id "ENSG00000062822.13"; transcript_id "ENST00000440232.6"; gene_type "protein_coding"; gene_status "KNOWN"; gene_name "POLD1"; transcript_type "protein_coding"; transcript_status "KNOWN"; transcript_name "POLD1-201"; exon_number "25"; exon_id "ENSE00003561451.1"; talon_gene "51523"; talon_transcript "185340"; talon_exon "855975"; ccdsid "CCDS12795.1"; exon_status "KNOWN"; level "2"; protein_id "ENSP00000470726.1"; source "HAVANA"; tag "CCDS";
chr19	HAVANA	exon	50417172	50417269	.	+	.	gene_id "ENSG00000062822.13"; transcript_id "ENST00000440232.6"; gene_type "protein_coding"; gene_status "KNOWN"; gene_name "POLD1"; transcript_type "protein_coding"; transcript_status "KNOWN"; transcript_name "POLD1-201"; exon_number "26"; exon_id "ENSE00003503827.1"; talon_gene "51523"; talon_transcript "185340"; talon_exon "855977"; ccdsid "CCDS12795.1"; exon_status "KNOWN"; level "2"; protein_id "ENSP00000470726.1"; source "HAVANA"; tag "CCDS";
chr19	HAVANA	exon	50417842	50418014	.	+	.	gene_id "ENSG00000062822.13"; transcript_id "ENST00000440232.6"; gene_type "protein_coding"; gene_status "KNOWN"; gene_name "POLD1"; transcript_type "protein_coding"; transcript_status "KNOWN"; transcript_name "POLD1-201"; exon_number "27"; exon_id "ENSE00003115591.1"; talon_gene "51523"; talon_transcript "185340"; talon_exon "855984"; ccdsid "CCDS12795.1"; exon_status "KNOWN"; level "2"; protein_id "ENSP00000406046.1"; source "HAVANA"; tag "CCDS";
chr19	HAVANA	transcript	50384340	50418010	.	+	.	gene_id "ENSG00000062822.13"; transcript_id "ENST00000613923.5"; gene_name "POLD1"; gene_status "KNOWN"; gene_type "protein_coding"; transcript_type "protein_coding"; transcript_status "KNOWN"; transcript_name "POLD1-214"; talon_gene "51523"; talon_transcript "185341"; ccdsid "CCDS82381.1"; havana_transcript "OTTHUMT00000464736.4"; level "2"; protein_id "ENSP00000481858.1"; source "HAVANA"; tag "CCDS"; transcript_support_level "5";
chr19	HAVANA	exon	50384340	50384390	.	+	.	gene_id "ENSG00000062822.13"; transcript_id "ENST00000613923.5"; gene_type "protein_coding"; gene_status "KNOWN"; gene_name "POLD1"; transcript_type "protein_coding"; transcript_status "KNOWN"; transcript_name "POLD1-214"; exon_number "1"; exon_id "ENSE00003748176.2"; talon_gene "51523"; talon_transcript "185341"; talon_exon "855985"; ccdsid "CCDS82381.1"; exon_status "KNOWN"; level "2"; protein_id "ENSP00000481858.1"; source "HAVANA"; tag "CCDS";
chr19	HAVANA	exon	50398851	50399053	.	+	.	gene_id "ENSG00000062822.13"; transcript_id "ENST00000613923.5"; gene_type "protein_coding"; gene_status "KNOWN"; gene_name "POLD1"; transcript_type "protein_coding"; transcript_status "KNOWN"; transcript_name "POLD1-214"; exon_number "2"; exon_id "ENSE00003462267.1"; talon_gene "51523"; talon_transcript "185341"; talon_exon "855931"; ccdsid "CCDS12795.1"; exon_status "KNOWN"; level "2"; protein_id "ENSP00000470726.1"; source "HAVANA"; tag "CCDS";
chr19	HAVANA	exon	50399371	50399484	.	+	.	gene_id "ENSG00000062822.13"; transcript_id "ENST00000613923.5"; gene_type "protein_coding"; gene_status "KNOWN"; gene_name "POLD1"; transcript_type "protein_coding"; transcript_status "KNOWN"; transcript_name "POLD1-214"; exon_number "3"; exon_id "ENSE00003791633.1"; talon_gene "51523"; talon_transcript "185341"; talon_exon "855933"; ccdsid "CCDS12795.1"; exon_status "KNOWN"; level "2"; protein_id "ENSP00000470726.1"; source "HAVANA"; tag "CCDS";
chr19	HAVANA	exon	50401778	50401924	.	+	.	gene_id "ENSG00000062822.13"; transcript_id "ENST00000613923.5"; gene_type "protein_coding"; gene_status "KNOWN"; gene_name "POLD1"; transcript_type "protein_coding"; transcript_status "KNOWN"; transcript_name "POLD1-214"; exon_number "4"; exon_id "ENSE00003553889.1"; talon_gene "51523"; talon_transcript "185341"; talon_exon "855935"; ccdsid "CCDS12795.1"; exon_status "KNOWN"; level "2"; protein_id "ENSP00000470726.1"; source "HAVANA"; tag "CCDS";
chr19	HAVANA	exon	50401999	50402124	.	+	.	gene_id "ENSG00000062822.13"; transcript_id "ENST00000613923.5"; gene_type "protein_coding"; gene_status "KNOWN"; gene_name "POLD1"; transcript_type "protein_coding"; transcript_status "KNOWN"; transcript_name "POLD1-214"; exon_number "5"; exon_id "ENSE00000869286.1"; talon_gene "51523"; talon_transcript "185341"; talon_exon "855937"; ccdsid "CCDS12795.1"; exon_status "KNOWN"; level "2"; protein_id "ENSP00000470726.1"; source "HAVANA"; tag "CCDS";
chr19	HAVANA	exon	50402205	50402373	.	+	.	gene_id "ENSG00000062822.13"; transcript_id "ENST00000613923.5"; gene_type "protein_coding"; gene_status "KNOWN"; gene_name "POLD1"; transcript_type "protein_coding"; transcript_status "KNOWN"; transcript_name "POLD1-214"; exon_number "6"; exon_id "ENSE00000869285.1"; talon_gene "51523"; talon_transcript "185341"; talon_exon "855939"; ccdsid "CCDS12795.1"; exon_status "KNOWN"; level "2"; protein_id "ENSP00000470726.1"; source "HAVANA"; tag "CCDS";
chr19	HAVANA	exon	50402454	50402535	.	+	.	gene_id "ENSG00000062822.13"; transcript_id "ENST00000613923.5"; gene_type "protein_coding"; gene_status "KNOWN"; gene_name "POLD1"; transcript_type "protein_coding"; transcript_status "KNOWN"; transcript_name "POLD1-214"; exon_number "7"; exon_id "ENSE00003478505.1"; talon_gene "51523"; talon_transcript "185341"; talon_exon "855941"; ccdsid "CCDS12795.1"; exon_status "KNOWN"; level "2"; protein_id "ENSP00000470726.1"; source "HAVANA"; tag "CCDS";
chr19	HAVANA	exon	50402612	50402741	.	+	.	gene_id "ENSG00000062822.13"; transcript_id "ENST00000613923.5"; gene_type "protein_coding"; gene_status "KNOWN"; gene_name "POLD1"; transcript_type "protein_coding"; transcript_status "KNOWN"; transcript_name "POLD1-214"; exon_number "8"; exon_id "ENSE00000869283.1"; talon_gene "51523"; talon_transcript "185341"; talon_exon "855943"; ccdsid "CCDS12795.1"; exon_status "KNOWN"; level "2"; protein_id "ENSP00000470726.1"; source "HAVANA"; tag "CCDS";
chr19	HAVANA	exon	50403053	50403219	.	+	.	gene_id "ENSG00000062822.13"; transcript_id "ENST00000613923.5"; gene_type "protein_coding"; gene_status "KNOWN"; gene_name "POLD1"; transcript_type "protein_coding"; transcript_status "KNOWN"; transcript_name "POLD1-214"; exon_number "9"; exon_id "ENSE00000869282.1"; talon_gene "51523"; talon_transcript "185341"; talon_exon "855945"; ccdsid "CCDS12795.1"; exon_status "KNOWN"; level "2"; protein_id "ENSP00000470726.1"; source "HAVANA"; tag "CCDS";
chr19	HAVANA	exon	50403493	50403597	.	+	.	gene_id "ENSG00000062822.13"; transcript_id "ENST00000613923.5"; gene_type "protein_coding"; gene_status "KNOWN"; gene_name "POLD1"; transcript_type "protein_coding"; transcript_status "KNOWN"; transcript_name "POLD1-214"; exon_number "10"; exon_id "ENSE00000869281.1"; talon_gene "51523"; talon_transcript "185341"; talon_exon "855947"; ccdsid "CCDS12795.1"; exon_status "KNOWN"; level "2"; protein_id "ENSP00000470726.1"; source "HAVANA"; tag "CCDS";
chr19	HAVANA	exon	50406182	50406322	.	+	.	gene_id "ENSG00000062822.13"; transcript_id "ENST00000613923.5"; gene_type "protein_coding"; gene_status "KNOWN"; gene_name "POLD1"; transcript_type "protein_coding"; transcript_status "KNOWN"; transcript_name "POLD1-214"; exon_number "11"; exon_id "ENSE00000721982.1"; talon_gene "51523"; talon_transcript "185341"; talon_exon "855949"; ccdsid "CCDS12795.1"; exon_status "KNOWN"; level "2"; protein_id "ENSP00000470726.1"; source "HAVANA"; tag "CCDS";
chr19	HAVANA	exon	50406407	50406517	.	+	.	gene_id "ENSG00000062822.13"; transcript_id "ENST00000613923.5"; gene_type "protein_coding"; gene_status "KNOWN"; gene_name "POLD1"; transcript_type "protein_coding"; transcript_status "KNOWN"; transcript_name "POLD1-214"; exon_number "12"; exon_id "ENSE00000721979.1"; talon_gene "51523"; talon_transcript "185341"; talon_exon "855951"; ccdsid "CCDS12795.1"; exon_status "KNOWN"; level "2"; protein_id "ENSP00000470726.1"; source "HAVANA"; tag "CCDS";
chr19	HAVANA	exon	50406983	50407174	.	+	.	gene_id "ENSG00000062822.13"; transcript_id "ENST00000613923.5"; gene_type "protein_coding"; gene_status "KNOWN"; gene_name "POLD1"; transcript_type "protein_coding"; transcript_status "KNOWN"; transcript_name "POLD1-214"; exon_number "13"; exon_id "ENSE00000395666.1"; talon_gene "51523"; talon_transcript "185341"; talon_exon "855953"; ccdsid "CCDS12795.1"; exon_status "KNOWN"; level "2"; protein_id "ENSP00000470726.1"; source "HAVANA"; tag "CCDS";
chr19	HAVANA	exon	50407327	50407415	.	+	.	gene_id "ENSG00000062822.13"; transcript_id "ENST00000613923.5"; gene_type "protein_coding"; gene_status "KNOWN"; gene_name "POLD1"; transcript_type "protein_coding"; transcript_status "KNOWN"; transcript_name "POLD1-214"; exon_number "14"; exon_id "ENSE00000721974.1"; talon_gene "51523"; talon_transcript "185341"; talon_exon "855955"; ccdsid "CCDS12795.1"; exon_status "KNOWN"; level "2"; protein_id "ENSP00000470726.1"; source "HAVANA"; tag "CCDS";
chr19	HAVANA	exon	50408707	50408901	.	+	.	gene_id "ENSG00000062822.13"; transcript_id "ENST00000613923.5"; gene_type "protein_coding"; gene_status "KNOWN"; gene_name "POLD1"; transcript_type "protein_coding"; transcript_status "KNOWN"; transcript_name "POLD1-214"; exon_number "15"; exon_id "ENSE00003027186.1"; talon_gene "51523"; talon_transcript "185341"; talon_exon "855987"; ccdsid "CCDS82381.1"; exon_status "KNOWN"; level "2"; protein_id "ENSP00000481858.1"; source "HAVANA"; tag "CCDS";
chr19	HAVANA	exon	50409122	50409235	.	+	.	gene_id "ENSG00000062822.13"; transcript_id "ENST00000613923.5"; gene_type "protein_coding"; gene_status "KNOWN"; gene_name "POLD1"; transcript_type "protein_coding"; transcript_status "KNOWN"; transcript_name "POLD1-214"; exon_number "16"; exon_id "ENSE00000721946.1"; talon_gene "51523"; talon_transcript "185341"; talon_exon "855959"; ccdsid "CCDS12795.1"; exon_status "KNOWN"; level "2"; protein_id "ENSP00000470726.1"; source "HAVANA"; tag "CCDS";
chr19	HAVANA	exon	50409519	50409666	.	+	.	gene_id "ENSG00000062822.13"; transcript_id "ENST00000613923.5"; gene_type "protein_coding"; gene_status "KNOWN"; gene_name "POLD1"; transcript_type "protein_coding"; transcript_status "KNOWN"; transcript_name "POLD1-214"; exon_number "17"; exon_id "ENSE00000721930.1"; talon_gene "51523"; talon_transcript "185341"; talon_exon "855961"; ccdsid "CCDS12795.1"; exon_status "KNOWN"; level "2"; protein_id "ENSP00000470726.1"; source "HAVANA"; tag "CCDS";
chr19	HAVANA	exon	50413426	50413521	.	+	.	gene_id "ENSG00000062822.13"; transcript_id "ENST00000613923.5"; gene_type "protein_coding"; gene_status "KNOWN"; gene_name "POLD1"; transcript_type "protein_coding"; transcript_status "KNOWN"; transcript_name "POLD1-214"; exon_number "18"; exon_id "ENSE00000954761.1"; talon_gene "51523"; talon_transcript "185341"; talon_exon "855963"; ccdsid "CCDS12795.1"; exon_status "KNOWN"; level "2"; protein_id "ENSP00000470726.1"; source "HAVANA"; tag "CCDS";
chr19	HAVANA	exon	50413742	50413879	.	+	.	gene_id "ENSG00000062822.13"; transcript_id "ENST00000613923.5"; gene_type "protein_coding"; gene_status "KNOWN"; gene_name "POLD1"; transcript_type "protein_coding"; transcript_status "KNOWN"; transcript_name "POLD1-214"; exon_number "19"; exon_id "ENSE00000954762.1"; talon_gene "51523"; talon_transcript "185341"; talon_exon "855965"; ccdsid "CCDS12795.1"; exon_status "KNOWN"; level "2"; protein_id "ENSP00000470726.1"; source "HAVANA"; tag "CCDS";
chr19	HAVANA	exon	50414815	50414990	.	+	.	gene_id "ENSG00000062822.13"; transcript_id "ENST00000613923.5"; gene_type "protein_coding"; gene_status "KNOWN"; gene_name "POLD1"; transcript_type "protein_coding"; transcript_status "KNOWN"; transcript_name "POLD1-214"; exon_number "20"; exon_id "ENSE00000954763.1"; talon_gene "51523"; talon_transcript "185341"; talon_exon "855967"; ccdsid "CCDS12795.1"; exon_status "KNOWN"; level "2"; protein_id "ENSP00000470726.1"; source "HAVANA"; tag "CCDS";
chr19	HAVANA	exon	50415438	50415590	.	+	.	gene_id "ENSG00000062822.13"; transcript_id "ENST00000613923.5"; gene_type "protein_coding"; gene_status "KNOWN"; gene_name "POLD1"; transcript_type "protein_coding"; transcript_status "KNOWN"; transcript_name "POLD1-214"; exon_number "21"; exon_id "ENSE00000954764.1"; talon_gene "51523"; talon_transcript "185341"; talon_exon "855969"; ccdsid "CCDS12795.1"; exon_status "KNOWN"; level "2"; protein_id "ENSP00000470726.1"; source "HAVANA"; tag "CCDS";
chr19	HAVANA	exon	50415724	50415826	.	+	.	gene_id "ENSG00000062822.13"; transcript_id "ENST00000613923.5"; gene_type "protein_coding"; gene_status "KNOWN"; gene_name "POLD1"; transcript_type "protein_coding"; transcript_status "KNOWN"; transcript_name "POLD1-214"; exon_number "22"; exon_id "ENSE00000954765.1"; talon_gene "51523"; talon_transcript "185341"; talon_exon "855982"; ccdsid "CCDS12795.1"; exon_status "KNOWN"; level "2"; protein_id "ENSP00000406046.1"; source "HAVANA"; tag "CCDS";
chr19	HAVANA	exon	50416396	50416528	.	+	.	gene_id "ENSG00000062822.13"; transcript_id "ENST00000613923.5"; gene_type "protein_coding"; gene_status "KNOWN"; gene_name "POLD1"; transcript_type "protein_coding"; transcript_status "KNOWN"; transcript_name "POLD1-214"; exon_number "23"; exon_id "ENSE00003485852.1"; talon_gene "51523"; talon_transcript "185341"; talon_exon "855971"; ccdsid "CCDS12795.1"; exon_status "KNOWN"; level "2"; protein_id "ENSP00000470726.1"; source "HAVANA"; tag "CCDS";
chr19	HAVANA	exon	50416610	50416723	.	+	.	gene_id "ENSG00000062822.13"; transcript_id "ENST00000613923.5"; gene_type "protein_coding"; gene_status "KNOWN"; gene_name "POLD1"; transcript_type "protein_coding"; transcript_status "KNOWN"; transcript_name "POLD1-214"; exon_number "24"; exon_id "ENSE00003622115.1"; talon_gene "51523"; talon_transcript "185341"; talon_exon "855973"; ccdsid "CCDS12795.1"; exon_status "KNOWN"; level "2"; protein_id "ENSP00000470726.1"; source "HAVANA"; tag "CCDS";
chr19	HAVANA	exon	50417045	50417097	.	+	.	gene_id "ENSG00000062822.13"; transcript_id "ENST00000613923.5"; gene_type "protein_coding"; gene_status "KNOWN"; gene_name "POLD1"; transcript_type "protein_coding"; transcript_status "KNOWN"; transcript_name "POLD1-214"; exon_number "25"; exon_id "ENSE00003561451.1"; talon_gene "51523"; talon_transcript "185341"; talon_exon "855975"; ccdsid "CCDS12795.1"; exon_status "KNOWN"; level "2"; protein_id "ENSP00000470726.1"; source "HAVANA"; tag "CCDS";
chr19	HAVANA	exon	50417172	50417269	.	+	.	gene_id "ENSG00000062822.13"; transcript_id "ENST00000613923.5"; gene_type "protein_coding"; gene_status "KNOWN"; gene_name "POLD1"; transcript_type "protein_coding"; transcript_status "KNOWN"; transcript_name "POLD1-214"; exon_number "26"; exon_id "ENSE00003503827.1"; talon_gene "51523"; talon_transcript "185341"; talon_exon "855977"; ccdsid "CCDS12795.1"; exon_status "KNOWN"; level "2"; protein_id "ENSP00000470726.1"; source "HAVANA"; tag "CCDS";
chr19	HAVANA	exon	50417842	50418010	.	+	.	gene_id "ENSG00000062822.13"; transcript_id "ENST00000613923.5"; gene_type "protein_coding"; gene_status "KNOWN"; gene_name "POLD1"; transcript_type "protein_coding"; transcript_status "KNOWN"; transcript_name "POLD1-214"; exon_number "27"; exon_id "ENSE00003183837.2"; talon_gene "51523"; talon_transcript "185341"; talon_exon "855988"; ccdsid "CCDS82381.1"; exon_status "KNOWN"; level "2"; protein_id "ENSP00000481858.1"; source "HAVANA"; tag "CCDS";
chr19	HAVANA	transcript	50384351	50418016	.	+	.	gene_id "ENSG00000062822.13"; transcript_id "ENST00000599857.6"; gene_name "POLD1"; gene_status "KNOWN"; gene_type "protein_coding"; transcript_type "protein_coding"; transcript_status "KNOWN"; transcript_name "POLD1-210"; talon_gene "51523"; talon_transcript "185345"; ccdsid "CCDS12795.1"; havana_transcript "OTTHUMT00000464733.2"; level "2"; protein_id "ENSP00000473052.1"; source "HAVANA"; tag "CCDS"; transcript_support_level "1";
chr19	HAVANA	exon	50384351	50384390	.	+	.	gene_id "ENSG00000062822.13"; transcript_id "ENST00000599857.6"; gene_type "protein_coding"; gene_status "KNOWN"; gene_name "POLD1"; transcript_type "protein_coding"; transcript_status "KNOWN"; transcript_name "POLD1-210"; exon_number "1"; exon_id "ENSE00003149741.1"; talon_gene "51523"; talon_transcript "185345"; talon_exon "856002"; ccdsid "CCDS12795.1"; exon_status "KNOWN"; level "2"; protein_id "ENSP00000473052.1"; source "HAVANA"; tag "CCDS";
chr19	HAVANA	exon	50398848	50399053	.	+	.	gene_id "ENSG00000062822.13"; transcript_id "ENST00000599857.6"; gene_type "protein_coding"; gene_status "KNOWN"; gene_name "POLD1"; transcript_type "protein_coding"; transcript_status "KNOWN"; transcript_name "POLD1-210"; exon_number "2"; exon_id "ENSE00003215653.1"; talon_gene "51523"; talon_transcript "185345"; talon_exon "856004"; ccdsid "CCDS12795.1"; exon_status "KNOWN"; level "2"; protein_id "ENSP00000473052.1"; source "HAVANA"; tag "CCDS";
chr19	HAVANA	exon	50399371	50399484	.	+	.	gene_id "ENSG00000062822.13"; transcript_id "ENST00000599857.6"; gene_type "protein_coding"; gene_status "KNOWN"; gene_name "POLD1"; transcript_type "protein_coding"; transcript_status "KNOWN"; transcript_name "POLD1-210"; exon_number "3"; exon_id "ENSE00003791633.1"; talon_gene "51523"; talon_transcript "185345"; talon_exon "855933"; ccdsid "CCDS12795.1"; exon_status "KNOWN"; level "2"; protein_id "ENSP00000470726.1"; source "HAVANA"; tag "CCDS";
chr19	HAVANA	exon	50401778	50401924	.	+	.	gene_id "ENSG00000062822.13"; transcript_id "ENST00000599857.6"; gene_type "protein_coding"; gene_status "KNOWN"; gene_name "POLD1"; transcript_type "protein_coding"; transcript_status "KNOWN"; transcript_name "POLD1-210"; exon_number "4"; exon_id "ENSE00003553889.1"; talon_gene "51523"; talon_transcript "185345"; talon_exon "855935"; ccdsid "CCDS12795.1"; exon_status "KNOWN"; level "2"; protein_id "ENSP00000470726.1"; source "HAVANA"; tag "CCDS";
chr19	HAVANA	exon	50401999	50402124	.	+	.	gene_id "ENSG00000062822.13"; transcript_id "ENST00000599857.6"; gene_type "protein_coding"; gene_status "KNOWN"; gene_name "POLD1"; transcript_type "protein_coding"; transcript_status "KNOWN"; transcript_name "POLD1-210"; exon_number "5"; exon_id "ENSE00000869286.1"; talon_gene "51523"; talon_transcript "185345"; talon_exon "855937"; ccdsid "CCDS12795.1"; exon_status "KNOWN"; level "2"; protein_id "ENSP00000470726.1"; source "HAVANA"; tag "CCDS";
chr19	HAVANA	exon	50402205	50402373	.	+	.	gene_id "ENSG00000062822.13"; transcript_id "ENST00000599857.6"; gene_type "protein_coding"; gene_status "KNOWN"; gene_name "POLD1"; transcript_type "protein_coding"; transcript_status "KNOWN"; transcript_name "POLD1-210"; exon_number "6"; exon_id "ENSE00000869285.1"; talon_gene "51523"; talon_transcript "185345"; talon_exon "855939"; ccdsid "CCDS12795.1"; exon_status "KNOWN"; level "2"; protein_id "ENSP00000470726.1"; source "HAVANA"; tag "CCDS";
chr19	HAVANA	exon	50402454	50402535	.	+	.	gene_id "ENSG00000062822.13"; transcript_id "ENST00000599857.6"; gene_type "protein_coding"; gene_status "KNOWN"; gene_name "POLD1"; transcript_type "protein_coding"; transcript_status "KNOWN"; transcript_name "POLD1-210"; exon_number "7"; exon_id "ENSE00003478505.1"; talon_gene "51523"; talon_transcript "185345"; talon_exon "855941"; ccdsid "CCDS12795.1"; exon_status "KNOWN"; level "2"; protein_id "ENSP00000470726.1"; source "HAVANA"; tag "CCDS";
chr19	HAVANA	exon	50402612	50402741	.	+	.	gene_id "ENSG00000062822.13"; transcript_id "ENST00000599857.6"; gene_type "protein_coding"; gene_status "KNOWN"; gene_name "POLD1"; transcript_type "protein_coding"; transcript_status "KNOWN"; transcript_name "POLD1-210"; exon_number "8"; exon_id "ENSE00000869283.1"; talon_gene "51523"; talon_transcript "185345"; talon_exon "855943"; ccdsid "CCDS12795.1"; exon_status "KNOWN"; level "2"; protein_id "ENSP00000470726.1"; source "HAVANA"; tag "CCDS";
chr19	HAVANA	exon	50403053	50403219	.	+	.	gene_id "ENSG00000062822.13"; transcript_id "ENST00000599857.6"; gene_type "protein_coding"; gene_status "KNOWN"; gene_name "POLD1"; transcript_type "protein_coding"; transcript_status "KNOWN"; transcript_name "POLD1-210"; exon_number "9"; exon_id "ENSE00000869282.1"; talon_gene "51523"; talon_transcript "185345"; talon_exon "855945"; ccdsid "CCDS12795.1"; exon_status "KNOWN"; level "2"; protein_id "ENSP00000470726.1"; source "HAVANA"; tag "CCDS";
chr19	HAVANA	exon	50403493	50403597	.	+	.	gene_id "ENSG00000062822.13"; transcript_id "ENST00000599857.6"; gene_type "protein_coding"; gene_status "KNOWN"; gene_name "POLD1"; transcript_type "protein_coding"; transcript_status "KNOWN"; transcript_name "POLD1-210"; exon_number "10"; exon_id "ENSE00000869281.1"; talon_gene "51523"; talon_transcript "185345"; talon_exon "855947"; ccdsid "CCDS12795.1"; exon_status "KNOWN"; level "2"; protein_id "ENSP00000470726.1"; source "HAVANA"; tag "CCDS";
chr19	HAVANA	exon	50406182	50406322	.	+	.	gene_id "ENSG00000062822.13"; transcript_id "ENST00000599857.6"; gene_type "protein_coding"; gene_status "KNOWN"; gene_name "POLD1"; transcript_type "protein_coding"; transcript_status "KNOWN"; transcript_name "POLD1-210"; exon_number "11"; exon_id "ENSE00000721982.1"; talon_gene "51523"; talon_transcript "185345"; talon_exon "855949"; ccdsid "CCDS12795.1"; exon_status "KNOWN"; level "2"; protein_id "ENSP00000470726.1"; source "HAVANA"; tag "CCDS";
chr19	HAVANA	exon	50406407	50406517	.	+	.	gene_id "ENSG00000062822.13"; transcript_id "ENST00000599857.6"; gene_type "protein_coding"; gene_status "KNOWN"; gene_name "POLD1"; transcript_type "protein_coding"; transcript_status "KNOWN"; transcript_name "POLD1-210"; exon_number "12"; exon_id "ENSE00000721979.1"; talon_gene "51523"; talon_transcript "185345"; talon_exon "855951"; ccdsid "CCDS12795.1"; exon_status "KNOWN"; level "2"; protein_id "ENSP00000470726.1"; source "HAVANA"; tag "CCDS";
chr19	HAVANA	exon	50406983	50407174	.	+	.	gene_id "ENSG00000062822.13"; transcript_id "ENST00000599857.6"; gene_type "protein_coding"; gene_status "KNOWN"; gene_name "POLD1"; transcript_type "protein_coding"; transcript_status "KNOWN"; transcript_name "POLD1-210"; exon_number "13"; exon_id "ENSE00000395666.1"; talon_gene "51523"; talon_transcript "185345"; talon_exon "855953"; ccdsid "CCDS12795.1"; exon_status "KNOWN"; level "2"; protein_id "ENSP00000470726.1"; source "HAVANA"; tag "CCDS";
chr19	HAVANA	exon	50407327	50407415	.	+	.	gene_id "ENSG00000062822.13"; transcript_id "ENST00000599857.6"; gene_type "protein_coding"; gene_status "KNOWN"; gene_name "POLD1"; transcript_type "protein_coding"; transcript_status "KNOWN"; transcript_name "POLD1-210"; exon_number "14"; exon_id "ENSE00000721974.1"; talon_gene "51523"; talon_transcript "185345"; talon_exon "855955"; ccdsid "CCDS12795.1"; exon_status "KNOWN"; level "2"; protein_id "ENSP00000470726.1"; source "HAVANA"; tag "CCDS";
chr19	HAVANA	exon	50408785	50408901	.	+	.	gene_id "ENSG00000062822.13"; transcript_id "ENST00000599857.6"; gene_type "protein_coding"; gene_status "KNOWN"; gene_name "POLD1"; transcript_type "protein_coding"; transcript_status "KNOWN"; transcript_name "POLD1-210"; exon_number "15"; exon_id "ENSE00001116511.1"; talon_gene "51523"; talon_transcript "185345"; talon_exon "855957"; ccdsid "CCDS12795.1"; exon_status "KNOWN"; level "2"; protein_id "ENSP00000470726.1"; source "HAVANA"; tag "CCDS";
chr19	HAVANA	exon	50409122	50409235	.	+	.	gene_id "ENSG00000062822.13"; transcript_id "ENST00000599857.6"; gene_type "protein_coding"; gene_status "KNOWN"; gene_name "POLD1"; transcript_type "protein_coding"; transcript_status "KNOWN"; transcript_name "POLD1-210"; exon_number "16"; exon_id "ENSE00000721946.1"; talon_gene "51523"; talon_transcript "185345"; talon_exon "855959"; ccdsid "CCDS12795.1"; exon_status "KNOWN"; level "2"; protein_id "ENSP00000470726.1"; source "HAVANA"; tag "CCDS";
chr19	HAVANA	exon	50409519	50409666	.	+	.	gene_id "ENSG00000062822.13"; transcript_id "ENST00000599857.6"; gene_type "protein_coding"; gene_status "KNOWN"; gene_name "POLD1"; transcript_type "protein_coding"; transcript_status "KNOWN"; transcript_name "POLD1-210"; exon_number "17"; exon_id "ENSE00000721930.1"; talon_gene "51523"; talon_transcript "185345"; talon_exon "855961"; ccdsid "CCDS12795.1"; exon_status "KNOWN"; level "2"; protein_id "ENSP00000470726.1"; source "HAVANA"; tag "CCDS";
chr19	HAVANA	exon	50413426	50413521	.	+	.	gene_id "ENSG00000062822.13"; transcript_id "ENST00000599857.6"; gene_type "protein_coding"; gene_status "KNOWN"; gene_name "POLD1"; transcript_type "protein_coding"; transcript_status "KNOWN"; transcript_name "POLD1-210"; exon_number "18"; exon_id "ENSE00000954761.1"; talon_gene "51523"; talon_transcript "185345"; talon_exon "855963"; ccdsid "CCDS12795.1"; exon_status "KNOWN"; level "2"; protein_id "ENSP00000470726.1"; source "HAVANA"; tag "CCDS";
chr19	HAVANA	exon	50413742	50413879	.	+	.	gene_id "ENSG00000062822.13"; transcript_id "ENST00000599857.6"; gene_type "protein_coding"; gene_status "KNOWN"; gene_name "POLD1"; transcript_type "protein_coding"; transcript_status "KNOWN"; transcript_name "POLD1-210"; exon_number "19"; exon_id "ENSE00000954762.1"; talon_gene "51523"; talon_transcript "185345"; talon_exon "855965"; ccdsid "CCDS12795.1"; exon_status "KNOWN"; level "2"; protein_id "ENSP00000470726.1"; source "HAVANA"; tag "CCDS";
chr19	HAVANA	exon	50414815	50414990	.	+	.	gene_id "ENSG00000062822.13"; transcript_id "ENST00000599857.6"; gene_type "protein_coding"; gene_status "KNOWN"; gene_name "POLD1"; transcript_type "protein_coding"; transcript_status "KNOWN"; transcript_name "POLD1-210"; exon_number "20"; exon_id "ENSE00000954763.1"; talon_gene "51523"; talon_transcript "185345"; talon_exon "855967"; ccdsid "CCDS12795.1"; exon_status "KNOWN"; level "2"; protein_id "ENSP00000470726.1"; source "HAVANA"; tag "CCDS";
chr19	HAVANA	exon	50415438	50415590	.	+	.	gene_id "ENSG00000062822.13"; transcript_id "ENST00000599857.6"; gene_type "protein_coding"; gene_status "KNOWN"; gene_name "POLD1"; transcript_type "protein_coding"; transcript_status "KNOWN"; transcript_name "POLD1-210"; exon_number "21"; exon_id "ENSE00000954764.1"; talon_gene "51523"; talon_transcript "185345"; talon_exon "855969"; ccdsid "CCDS12795.1"; exon_status "KNOWN"; level "2"; protein_id "ENSP00000470726.1"; source "HAVANA"; tag "CCDS";
chr19	HAVANA	exon	50415724	50415826	.	+	.	gene_id "ENSG00000062822.13"; transcript_id "ENST00000599857.6"; gene_type "protein_coding"; gene_status "KNOWN"; gene_name "POLD1"; transcript_type "protein_coding"; transcript_status "KNOWN"; transcript_name "POLD1-210"; exon_number "22"; exon_id "ENSE00000954765.1"; talon_gene "51523"; talon_transcript "185345"; talon_exon "855982"; ccdsid "CCDS12795.1"; exon_status "KNOWN"; level "2"; protein_id "ENSP00000406046.1"; source "HAVANA"; tag "CCDS";
chr19	HAVANA	exon	50416396	50416528	.	+	.	gene_id "ENSG00000062822.13"; transcript_id "ENST00000599857.6"; gene_type "protein_coding"; gene_status "KNOWN"; gene_name "POLD1"; transcript_type "protein_coding"; transcript_status "KNOWN"; transcript_name "POLD1-210"; exon_number "23"; exon_id "ENSE00003485852.1"; talon_gene "51523"; talon_transcript "185345"; talon_exon "855971"; ccdsid "CCDS12795.1"; exon_status "KNOWN"; level "2"; protein_id "ENSP00000470726.1"; source "HAVANA"; tag "CCDS";
chr19	HAVANA	exon	50416610	50416723	.	+	.	gene_id "ENSG00000062822.13"; transcript_id "ENST00000599857.6"; gene_type "protein_coding"; gene_status "KNOWN"; gene_name "POLD1"; transcript_type "protein_coding"; transcript_status "KNOWN"; transcript_name "POLD1-210"; exon_number "24"; exon_id "ENSE00003622115.1"; talon_gene "51523"; talon_transcript "185345"; talon_exon "855973"; ccdsid "CCDS12795.1"; exon_status "KNOWN"; level "2"; protein_id "ENSP00000470726.1"; source "HAVANA"; tag "CCDS";
chr19	HAVANA	exon	50417045	50417097	.	+	.	gene_id "ENSG00000062822.13"; transcript_id "ENST00000599857.6"; gene_type "protein_coding"; gene_status "KNOWN"; gene_name "POLD1"; transcript_type "protein_coding"; transcript_status "KNOWN"; transcript_name "POLD1-210"; exon_number "25"; exon_id "ENSE00003561451.1"; talon_gene "51523"; talon_transcript "185345"; talon_exon "855975"; ccdsid "CCDS12795.1"; exon_status "KNOWN"; level "2"; protein_id "ENSP00000470726.1"; source "HAVANA"; tag "CCDS";
chr19	HAVANA	exon	50417172	50417269	.	+	.	gene_id "ENSG00000062822.13"; transcript_id "ENST00000599857.6"; gene_type "protein_coding"; gene_status "KNOWN"; gene_name "POLD1"; transcript_type "protein_coding"; transcript_status "KNOWN"; transcript_name "POLD1-210"; exon_number "26"; exon_id "ENSE00003503827.1"; talon_gene "51523"; talon_transcript "185345"; talon_exon "855977"; ccdsid "CCDS12795.1"; exon_status "KNOWN"; level "2"; protein_id "ENSP00000470726.1"; source "HAVANA"; tag "CCDS";
chr19	HAVANA	exon	50417842	50418016	.	+	.	gene_id "ENSG00000062822.13"; transcript_id "ENST00000599857.6"; gene_type "protein_coding"; gene_status "KNOWN"; gene_name "POLD1"; transcript_type "protein_coding"; transcript_status "KNOWN"; transcript_name "POLD1-210"; exon_number "27"; exon_id "ENSE00003744075.2"; talon_gene "51523"; talon_transcript "185345"; talon_exon "856005"; ccdsid "CCDS12795.1"; exon_status "KNOWN"; level "2"; protein_id "ENSP00000473052.1"; source "HAVANA"; tag "CCDS";
chr19	TALON	transcript	50408785	50418012	.	+	.	gene_id "ENSG00000062822.13"; transcript_id "ENCODEHT000559145"; gene_name "POLD1"; gene_status "KNOWN"; gene_type "protein_coding"; transcript_status "NOVEL"; transcript_name "ENCODEHT000559145"; talon_gene "51523"; talon_transcript "559145"; ISM-suffix_to_IDs "185340,185341,185344,185345,559020,559021,559023,559031,559032,559034,559046,559053,559058,559059,559060,559061,559062,559065,559068,559071,559079,559084,559088,559094,559097,559098,559100,559102,559108,559111,559113,559114,559118,559121,559124,559126,559128,559133,559136,559142"; ISM-suffix_transcript "TRUE"; ISM_to_IDs "185340,185341,185344,185345,559020,559021,559023,559031,559032,559034,559046,559053,559058,559059,559060,559061,559062,559065,559068,559071,559079,559084,559088,559094,559097,559098,559100,559102,559108,559111,559113,559114,559118,559121,559124,559126,559128,559133,559136,559142"; ISM_transcript "TRUE";
chr19	HAVANA	exon	50408785	50408901	.	+	.	gene_id "ENSG00000062822.13"; transcript_id "ENCODEHT000559145"; gene_type "protein_coding"; gene_status "KNOWN"; gene_name "POLD1"; transcript_status "NOVEL"; transcript_name "ENCODEHT000559145"; exon_number "1"; exon_id "ENSE00001116511.1"; talon_gene "51523"; talon_transcript "559145"; talon_exon "855957"; ccdsid "CCDS12795.1"; exon_status "KNOWN"; level "2"; protein_id "ENSP00000470726.1"; source "HAVANA"; tag "CCDS";
chr19	HAVANA	exon	50409122	50409235	.	+	.	gene_id "ENSG00000062822.13"; transcript_id "ENCODEHT000559145"; gene_type "protein_coding"; gene_status "KNOWN"; gene_name "POLD1"; transcript_status "NOVEL"; transcript_name "ENCODEHT000559145"; exon_number "2"; exon_id "ENSE00000721946.1"; talon_gene "51523"; talon_transcript "559145"; talon_exon "855959"; ccdsid "CCDS12795.1"; exon_status "KNOWN"; level "2"; protein_id "ENSP00000470726.1"; source "HAVANA"; tag "CCDS";
chr19	HAVANA	exon	50409519	50409666	.	+	.	gene_id "ENSG00000062822.13"; transcript_id "ENCODEHT000559145"; gene_type "protein_coding"; gene_status "KNOWN"; gene_name "POLD1"; transcript_status "NOVEL"; transcript_name "ENCODEHT000559145"; exon_number "3"; exon_id "ENSE00000721930.1"; talon_gene "51523"; talon_transcript "559145"; talon_exon "855961"; ccdsid "CCDS12795.1"; exon_status "KNOWN"; level "2"; protein_id "ENSP00000470726.1"; source "HAVANA"; tag "CCDS";
chr19	HAVANA	exon	50413426	50413521	.	+	.	gene_id "ENSG00000062822.13"; transcript_id "ENCODEHT000559145"; gene_type "protein_coding"; gene_status "KNOWN"; gene_name "POLD1"; transcript_status "NOVEL"; transcript_name "ENCODEHT000559145"; exon_number "4"; exon_id "ENSE00000954761.1"; talon_gene "51523"; talon_transcript "559145"; talon_exon "855963"; ccdsid "CCDS12795.1"; exon_status "KNOWN"; level "2"; protein_id "ENSP00000470726.1"; source "HAVANA"; tag "CCDS";
chr19	HAVANA	exon	50413742	50413879	.	+	.	gene_id "ENSG00000062822.13"; transcript_id "ENCODEHT000559145"; gene_type "protein_coding"; gene_status "KNOWN"; gene_name "POLD1"; transcript_status "NOVEL"; transcript_name "ENCODEHT000559145"; exon_number "5"; exon_id "ENSE00000954762.1"; talon_gene "51523"; talon_transcript "559145"; talon_exon "855965"; ccdsid "CCDS12795.1"; exon_status "KNOWN"; level "2"; protein_id "ENSP00000470726.1"; source "HAVANA"; tag "CCDS";
chr19	HAVANA	exon	50414815	50414990	.	+	.	gene_id "ENSG00000062822.13"; transcript_id "ENCODEHT000559145"; gene_type "protein_coding"; gene_status "KNOWN"; gene_name "POLD1"; transcript_status "NOVEL"; transcript_name "ENCODEHT000559145"; exon_number "6"; exon_id "ENSE00000954763.1"; talon_gene "51523"; talon_transcript "559145"; talon_exon "855967"; ccdsid "CCDS12795.1"; exon_status "KNOWN"; level "2"; protein_id "ENSP00000470726.1"; source "HAVANA"; tag "CCDS";
chr19	HAVANA	exon	50415438	50415590	.	+	.	gene_id "ENSG00000062822.13"; transcript_id "ENCODEHT000559145"; gene_type "protein_coding"; gene_status "KNOWN"; gene_name "POLD1"; transcript_status "NOVEL"; transcript_name "ENCODEHT000559145"; exon_number "7"; exon_id "ENSE00000954764.1"; talon_gene "51523"; talon_transcript "559145"; talon_exon "855969"; ccdsid "CCDS12795.1"; exon_status "KNOWN"; level "2"; protein_id "ENSP00000470726.1"; source "HAVANA"; tag "CCDS";
chr19	HAVANA	exon	50415724	50415826	.	+	.	gene_id "ENSG00000062822.13"; transcript_id "ENCODEHT000559145"; gene_type "protein_coding"; gene_status "KNOWN"; gene_name "POLD1"; transcript_status "NOVEL"; transcript_name "ENCODEHT000559145"; exon_number "8"; exon_id "ENSE00000954765.1"; talon_gene "51523"; talon_transcript "559145"; talon_exon "855982"; ccdsid "CCDS12795.1"; exon_status "KNOWN"; level "2"; protein_id "ENSP00000406046.1"; source "HAVANA"; tag "CCDS";
chr19	HAVANA	exon	50416396	50416528	.	+	.	gene_id "ENSG00000062822.13"; transcript_id "ENCODEHT000559145"; gene_type "protein_coding"; gene_status "KNOWN"; gene_name "POLD1"; transcript_status "NOVEL"; transcript_name "ENCODEHT000559145"; exon_number "9"; exon_id "ENSE00003485852.1"; talon_gene "51523"; talon_transcript "559145"; talon_exon "855971"; ccdsid "CCDS12795.1"; exon_status "KNOWN"; level "2"; protein_id "ENSP00000470726.1"; source "HAVANA"; tag "CCDS";
chr19	HAVANA	exon	50416610	50416723	.	+	.	gene_id "ENSG00000062822.13"; transcript_id "ENCODEHT000559145"; gene_type "protein_coding"; gene_status "KNOWN"; gene_name "POLD1"; transcript_status "NOVEL"; transcript_name "ENCODEHT000559145"; exon_number "10"; exon_id "ENSE00003622115.1"; talon_gene "51523"; talon_transcript "559145"; talon_exon "855973"; ccdsid "CCDS12795.1"; exon_status "KNOWN"; level "2"; protein_id "ENSP00000470726.1"; source "HAVANA"; tag "CCDS";
chr19	HAVANA	exon	50417045	50417097	.	+	.	gene_id "ENSG00000062822.13"; transcript_id "ENCODEHT000559145"; gene_type "protein_coding"; gene_status "KNOWN"; gene_name "POLD1"; transcript_status "NOVEL"; transcript_name "ENCODEHT000559145"; exon_number "11"; exon_id "ENSE00003561451.1"; talon_gene "51523"; talon_transcript "559145"; talon_exon "855975"; ccdsid "CCDS12795.1"; exon_status "KNOWN"; level "2"; protein_id "ENSP00000470726.1"; source "HAVANA"; tag "CCDS";
chr19	HAVANA	exon	50417172	50417269	.	+	.	gene_id "ENSG00000062822.13"; transcript_id "ENCODEHT000559145"; gene_type "protein_coding"; gene_status "KNOWN"; gene_name "POLD1"; transcript_status "NOVEL"; transcript_name "ENCODEHT000559145"; exon_number "12"; exon_id "ENSE00003503827.1"; talon_gene "51523"; talon_transcript "559145"; talon_exon "855977"; ccdsid "CCDS12795.1"; exon_status "KNOWN"; level "2"; protein_id "ENSP00000470726.1"; source "HAVANA"; tag "CCDS";
chr19	HAVANA	exon	50417842	50418012	.	+	.	gene_id "ENSG00000062822.13"; transcript_id "ENCODEHT000559145"; gene_type "protein_coding"; gene_status "KNOWN"; gene_name "POLD1"; transcript_status "NOVEL"; transcript_name "ENCODEHT000559145"; exon_number "13"; exon_id "ENSE00003169949.1"; talon_gene "51523"; talon_transcript "559145"; talon_exon "855979"; exon_status "KNOWN"; level "2"; protein_id "ENSP00000470726.1"; source "HAVANA";
chr19	HAVANA	transcript	50416313	50418016	.	+	.	gene_id "ENSG00000062822.13"; transcript_id "ENST00000597963.5"; gene_name "POLD1"; gene_status "KNOWN"; gene_type "protein_coding"; transcript_type "retained_intron"; transcript_status "KNOWN"; transcript_name "POLD1-209"; talon_gene "51523"; talon_transcript "185353"; havana_transcript "OTTHUMT00000464741.1"; level "2"; source "HAVANA"; transcript_support_level "2";
chr19	HAVANA	exon	50416313	50416723	.	+	.	gene_id "ENSG00000062822.13"; transcript_id "ENST00000597963.5"; gene_type "protein_coding"; gene_status "KNOWN"; gene_name "POLD1"; transcript_type "retained_intron"; transcript_status "KNOWN"; transcript_name "POLD1-209"; exon_number "1"; exon_id "ENSE00003049097.1"; talon_gene "51523"; talon_transcript "185353"; talon_exon "856031"; exon_status "KNOWN"; level "2"; source "HAVANA";
chr19	HAVANA	exon	50417045	50417097	.	+	.	gene_id "ENSG00000062822.13"; transcript_id "ENST00000597963.5"; gene_type "protein_coding"; gene_status "KNOWN"; gene_name "POLD1"; transcript_type "retained_intron"; transcript_status "KNOWN"; transcript_name "POLD1-209"; exon_number "2"; exon_id "ENSE00003561451.1"; talon_gene "51523"; talon_transcript "185353"; talon_exon "855975"; ccdsid "CCDS12795.1"; exon_status "KNOWN"; level "2"; protein_id "ENSP00000470726.1"; source "HAVANA"; tag "CCDS";
chr19	HAVANA	exon	50417172	50417269	.	+	.	gene_id "ENSG00000062822.13"; transcript_id "ENST00000597963.5"; gene_type "protein_coding"; gene_status "KNOWN"; gene_name "POLD1"; transcript_type "retained_intron"; transcript_status "KNOWN"; transcript_name "POLD1-209"; exon_number "3"; exon_id "ENSE00003503827.1"; talon_gene "51523"; talon_transcript "185353"; talon_exon "855977"; ccdsid "CCDS12795.1"; exon_status "KNOWN"; level "2"; protein_id "ENSP00000470726.1"; source "HAVANA"; tag "CCDS";
chr19	HAVANA	exon	50417842	50418016	.	+	.	gene_id "ENSG00000062822.13"; transcript_id "ENST00000597963.5"; gene_type "protein_coding"; gene_status "KNOWN"; gene_name "POLD1"; transcript_type "retained_intron"; transcript_status "KNOWN"; transcript_name "POLD1-209"; exon_number "4"; exon_id "ENSE00003744075.2"; talon_gene "51523"; talon_transcript "185353"; talon_exon "856005"; ccdsid "CCDS12795.1"; exon_status "KNOWN"; level "2"; protein_id "ENSP00000473052.1"; source "HAVANA"; tag "CCDS";
chr19	HAVANA	transcript	50416953	50418010	.	+	.	gene_id "ENSG00000062822.13"; transcript_id "ENST00000596221.1"; gene_name "POLD1"; gene_status "KNOWN"; gene_type "protein_coding"; transcript_type "retained_intron"; transcript_status "KNOWN"; transcript_name "POLD1-206"; talon_gene "51523"; talon_transcript "185354"; havana_transcript "OTTHUMT00000464742.1"; level "2"; source "HAVANA"; transcript_support_level "2";
chr19	HAVANA	exon	50416953	50417097	.	+	.	gene_id "ENSG00000062822.13"; transcript_id "ENST00000596221.1"; gene_type "protein_coding"; gene_status "KNOWN"; gene_name "POLD1"; transcript_type "retained_intron"; transcript_status "KNOWN"; transcript_name "POLD1-206"; exon_number "1"; exon_id "ENSE00002985610.1"; talon_gene "51523"; talon_transcript "185354"; talon_exon "856032"; exon_status "KNOWN"; level "2"; source "HAVANA";
chr19	HAVANA	exon	50417172	50417269	.	+	.	gene_id "ENSG00000062822.13"; transcript_id "ENST00000596221.1"; gene_type "protein_coding"; gene_status "KNOWN"; gene_name "POLD1"; transcript_type "retained_intron"; transcript_status "KNOWN"; transcript_name "POLD1-206"; exon_number "2"; exon_id "ENSE00003503827.1"; talon_gene "51523"; talon_transcript "185354"; talon_exon "855977"; ccdsid "CCDS12795.1"; exon_status "KNOWN"; level "2"; protein_id "ENSP00000470726.1"; source "HAVANA"; tag "CCDS";
chr19	HAVANA	exon	50417842	50418010	.	+	.	gene_id "ENSG00000062822.13"; transcript_id "ENST00000596221.1"; gene_type "protein_coding"; gene_status "KNOWN"; gene_name "POLD1"; transcript_type "retained_intron"; transcript_status "KNOWN"; transcript_name "POLD1-206"; exon_number "3"; exon_id "ENSE00003183837.2"; talon_gene "51523"; talon_transcript "185354"; talon_exon "855988"; ccdsid "CCDS82381.1"; exon_status "KNOWN"; level "2"; protein_id "ENSP00000481858.1"; source "HAVANA"; tag "CCDS";
chr19	HAVANA	gene	50419893	50428989	.	+	.	gene_id "ENSG00000142539.9"; gene_name "AC020909.1"; gene_status "KNOWN"; gene_type "protein_coding"; talon_gene "51524"; havana_gene "OTTHUMG00000183038.1"; level "2"; tag "overlapping_locus";
chr19	TALON	transcript	50419893	50428989	.	+	.	gene_id "ENSG00000142539.9"; transcript_id "ENCODEHT000559217"; gene_name "AC020909.1"; gene_status "KNOWN"; gene_type "protein_coding"; transcript_status "NOVEL"; transcript_name "ENCODEHT000559217"; talon_gene "51524"; talon_transcript "559217"; ISM-suffix_to_IDs "185355,185357,559195,559216"; ISM-suffix_transcript "TRUE"; ISM_to_IDs "185355,185357,559195,559216"; ISM_transcript "TRUE";
chr19	HAVANA	exon	50419893	50419973	.	+	.	gene_id "ENSG00000142539.9"; transcript_id "ENCODEHT000559217"; gene_type "protein_coding"; gene_status "KNOWN"; gene_name "AC020909.1"; transcript_status "NOVEL"; transcript_name "ENCODEHT000559217"; exon_number "1"; exon_id "ENSE00003111803.1"; talon_gene "51524"; talon_transcript "559217"; talon_exon "856059"; exon_status "KNOWN"; level "2"; protein_id "ENSP00000472626.1"; source "HAVANA"; tag "cds_end_NF";
chr19	ENSEMBL	exon	50422473	50422545	.	+	.	gene_id "ENSG00000142539.9"; transcript_id "ENCODEHT000559217"; gene_type "protein_coding"; gene_status "KNOWN"; gene_name "AC020909.1"; transcript_status "NOVEL"; transcript_name "ENCODEHT000559217"; exon_number "2"; exon_id "ENSE00003510690.1"; talon_gene "51524"; talon_transcript "559217"; talon_exon "856037"; ccdsid "CCDS33080.1"; exon_status "KNOWN"; level "3"; protein_id "ENSP00000391877.2"; source "ENSEMBL"; tag "CCDS";
chr19	HAVANA	exon	50422823	50423037	.	+	.	gene_id "ENSG00000142539.9"; transcript_id "ENCODEHT000559217"; gene_type "protein_coding"; gene_status "KNOWN"; gene_name "AC020909.1"; transcript_status "NOVEL"; transcript_name "ENCODEHT000559217"; exon_number "3"; exon_id "ENSE00003502968.1"; talon_gene "51524"; talon_transcript "559217"; talon_exon "856039"; ccdsid "CCDS33080.1"; exon_status "KNOWN"; level "2"; protein_id "ENSP00000473233.1"; source "HAVANA"; tag "readthrough_transcript";
chr19	ENSEMBL	exon	50423605	50423755	.	+	.	gene_id "ENSG00000142539.9"; transcript_id "ENCODEHT000559217"; gene_type "protein_coding"; gene_status "KNOWN"; gene_name "AC020909.1"; transcript_status "NOVEL"; transcript_name "ENCODEHT000559217"; exon_number "4"; exon_id "ENSE00003705876.1"; talon_gene "51524"; talon_transcript "559217"; talon_exon "856041"; ccdsid "CCDS33080.1"; exon_status "KNOWN"; level "3"; protein_id "ENSP00000391877.2"; source "ENSEMBL"; tag "CCDS";
chr19	HAVANA	exon	50428038	50428989	.	+	.	gene_id "ENSG00000142539.9"; transcript_id "ENCODEHT000559217"; gene_type "protein_coding"; gene_status "KNOWN"; gene_name "AC020909.1"; transcript_status "NOVEL"; transcript_name "ENCODEHT000559217"; exon_number "5"; exon_id "ENSE00002263522.1"; talon_gene "51524"; talon_transcript "559217"; talon_exon "856064"; ccdsid "CCDS59412.1"; exon_status "KNOWN"; level "2"; protein_id "ENSP00000270632.7"; source "HAVANA"; tag "CCDS";
chr19	TALON	transcript	50422473	50428989	.	+	.	gene_id "ENSG00000142539.9"; transcript_id "ENCODEHT000559242"; gene_name "AC020909.1"; gene_status "KNOWN"; gene_type "protein_coding"; transcript_status "NOVEL"; transcript_name "ENCODEHT000559242"; talon_gene "51524"; talon_transcript "559242"; ISM-suffix_to_IDs "185355,185357,559195,559196,559216,559217"; ISM-suffix_transcript "TRUE"; ISM_to_IDs "185355,185357,559195,559196,559216,559217"; ISM_transcript "TRUE";
chr19	ENSEMBL	exon	50422473	50422545	.	+	.	gene_id "ENSG00000142539.9"; transcript_id "ENCODEHT000559242"; gene_type "protein_coding"; gene_status "KNOWN"; gene_name "AC020909.1"; transcript_status "NOVEL"; transcript_name "ENCODEHT000559242"; exon_number "1"; exon_id "ENSE00003510690.1"; talon_gene "51524"; talon_transcript "559242"; talon_exon "856037"; ccdsid "CCDS33080.1"; exon_status "KNOWN"; level "3"; protein_id "ENSP00000391877.2"; source "ENSEMBL"; tag "CCDS";
chr19	HAVANA	exon	50422823	50423037	.	+	.	gene_id "ENSG00000142539.9"; transcript_id "ENCODEHT000559242"; gene_type "protein_coding"; gene_status "KNOWN"; gene_name "AC020909.1"; transcript_status "NOVEL"; transcript_name "ENCODEHT000559242"; exon_number "2"; exon_id "ENSE00003502968.1"; talon_gene "51524"; talon_transcript "559242"; talon_exon "856039"; ccdsid "CCDS33080.1"; exon_status "KNOWN"; level "2"; protein_id "ENSP00000473233.1"; source "HAVANA"; tag "readthrough_transcript";
chr19	ENSEMBL	exon	50423605	50423755	.	+	.	gene_id "ENSG00000142539.9"; transcript_id "ENCODEHT000559242"; gene_type "protein_coding"; gene_status "KNOWN"; gene_name "AC020909.1"; transcript_status "NOVEL"; transcript_name "ENCODEHT000559242"; exon_number "3"; exon_id "ENSE00003705876.1"; talon_gene "51524"; talon_transcript "559242"; talon_exon "856041"; ccdsid "CCDS33080.1"; exon_status "KNOWN"; level "3"; protein_id "ENSP00000391877.2"; source "ENSEMBL"; tag "CCDS";
chr19	HAVANA	exon	50428038	50428989	.	+	.	gene_id "ENSG00000142539.9"; transcript_id "ENCODEHT000559242"; gene_type "protein_coding"; gene_status "KNOWN"; gene_name "AC020909.1"; transcript_status "NOVEL"; transcript_name "ENCODEHT000559242"; exon_number "4"; exon_id "ENSE00002263522.1"; talon_gene "51524"; talon_transcript "559242"; talon_exon "856064"; ccdsid "CCDS59412.1"; exon_status "KNOWN"; level "2"; protein_id "ENSP00000270632.7"; source "HAVANA"; tag "CCDS";
chr19	TALON	transcript	50422823	50428989	.	+	.	gene_id "ENSG00000142539.9"; transcript_id "ENCODEHT000559256"; gene_name "AC020909.1"; gene_status "KNOWN"; gene_type "protein_coding"; transcript_status "NOVEL"; transcript_name "ENCODEHT000559256"; talon_gene "51524"; talon_transcript "559256"; ISM-suffix_to_IDs "185355,185357,559195,559196,559204,559206,559207,559211,559216,559217,559223,559242,559245"; ISM-suffix_transcript "TRUE"; ISM_to_IDs "185355,185357,559195,559196,559204,559206,559207,559211,559216,559217,559223,559242,559245"; ISM_transcript "TRUE";
chr19	HAVANA	exon	50422823	50423037	.	+	.	gene_id "ENSG00000142539.9"; transcript_id "ENCODEHT000559256"; gene_type "protein_coding"; gene_status "KNOWN"; gene_name "AC020909.1"; transcript_status "NOVEL"; transcript_name "ENCODEHT000559256"; exon_number "1"; exon_id "ENSE00003502968.1"; talon_gene "51524"; talon_transcript "559256"; talon_exon "856039"; ccdsid "CCDS33080.1"; exon_status "KNOWN"; level "2"; protein_id "ENSP00000473233.1"; source "HAVANA"; tag "readthrough_transcript";
chr19	ENSEMBL	exon	50423605	50423755	.	+	.	gene_id "ENSG00000142539.9"; transcript_id "ENCODEHT000559256"; gene_type "protein_coding"; gene_status "KNOWN"; gene_name "AC020909.1"; transcript_status "NOVEL"; transcript_name "ENCODEHT000559256"; exon_number "2"; exon_id "ENSE00003705876.1"; talon_gene "51524"; talon_transcript "559256"; talon_exon "856041"; ccdsid "CCDS33080.1"; exon_status "KNOWN"; level "3"; protein_id "ENSP00000391877.2"; source "ENSEMBL"; tag "CCDS";
chr19	HAVANA	exon	50428038	50428989	.	+	.	gene_id "ENSG00000142539.9"; transcript_id "ENCODEHT000559256"; gene_type "protein_coding"; gene_status "KNOWN"; gene_name "AC020909.1"; transcript_status "NOVEL"; transcript_name "ENCODEHT000559256"; exon_number "3"; exon_id "ENSE00002263522.1"; talon_gene "51524"; talon_transcript "559256"; talon_exon "856064"; ccdsid "CCDS59412.1"; exon_status "KNOWN"; level "2"; protein_id "ENSP00000270632.7"; source "HAVANA"; tag "CCDS";
chr19	TALON	transcript	50423605	50428989	.	+	.	gene_id "ENSG00000142539.9"; transcript_id "ENCODEHT000559281"; gene_name "AC020909.1"; gene_status "KNOWN"; gene_type "protein_coding"; transcript_status "NOVEL"; transcript_name "ENCODEHT000559281"; talon_gene "51524"; talon_transcript "559281"; ISM-suffix_to_IDs "185355,185356,185357,185360,185361,559195,559196,559197,559204,559206,559207,559208,559211,559216,559217,559218,559223,559226,559242,559244,559245,559256"; ISM-suffix_transcript "TRUE"; ISM_to_IDs "185355,185356,185357,185360,185361,559195,559196,559197,559204,559206,559207,559208,559211,559216,559217,559218,559223,559226,559242,559244,559245,559256"; ISM_transcript "TRUE";
chr19	ENSEMBL	exon	50423605	50423755	.	+	.	gene_id "ENSG00000142539.9"; transcript_id "ENCODEHT000559281"; gene_type "protein_coding"; gene_status "KNOWN"; gene_name "AC020909.1"; transcript_status "NOVEL"; transcript_name "ENCODEHT000559281"; exon_number "1"; exon_id "ENSE00003705876.1"; talon_gene "51524"; talon_transcript "559281"; talon_exon "856041"; ccdsid "CCDS33080.1"; exon_status "KNOWN"; level "3"; protein_id "ENSP00000391877.2"; source "ENSEMBL"; tag "CCDS";
chr19	HAVANA	exon	50428038	50428989	.	+	.	gene_id "ENSG00000142539.9"; transcript_id "ENCODEHT000559281"; gene_type "protein_coding"; gene_status "KNOWN"; gene_name "AC020909.1"; transcript_status "NOVEL"; transcript_name "ENCODEHT000559281"; exon_number "2"; exon_id "ENSE00002263522.1"; talon_gene "51524"; talon_transcript "559281"; talon_exon "856064"; ccdsid "CCDS59412.1"; exon_status "KNOWN"; level "2"; protein_id "ENSP00000270632.7"; source "HAVANA"; tag "CCDS";
chr19	HAVANA	gene	50418938	50428989	.	+	.	gene_id "ENSG00000269404.6"; gene_name "SPIB"; gene_status "KNOWN"; gene_type "protein_coding"; talon_gene "51525"; havana_gene "OTTHUMG00000183039.2"; level "1"; tag "overlapping_locus";
chr19	ENSEMBL	transcript	50418938	50431048	.	+	.	gene_id "ENSG00000269404.6"; transcript_id "ENST00000439922.6"; gene_name "SPIB"; gene_status "KNOWN"; gene_type "protein_coding"; transcript_type "protein_coding"; transcript_status "KNOWN"; transcript_name "SPIB-202"; talon_gene "51525"; talon_transcript "185356"; ccdsid "CCDS58674.1"; level "3"; protein_id "ENSP00000391877.2"; source "ENSEMBL"; tag "CCDS"; transcript_support_level "2";
chr19	HAVANA	exon	50418938	50418985	.	+	.	gene_id "ENSG00000269404.6"; transcript_id "ENST00000439922.6"; gene_type "protein_coding"; gene_status "KNOWN"; gene_name "SPIB"; transcript_type "protein_coding"; transcript_status "KNOWN"; transcript_name "SPIB-202"; exon_number "1"; exon_id "ENSE00002245270.1"; talon_gene "51525"; talon_transcript "185356"; talon_exon "856044"; ccdsid "CCDS33080.1"; exon_status "KNOWN"; level "2"; protein_id "ENSP00000471921.1"; source "HAVANA"; tag "CCDS";
chr19	ENSEMBL	exon	50419946	50419973	.	+	.	gene_id "ENSG00000269404.6"; transcript_id "ENST00000439922.6"; gene_type "protein_coding"; gene_status "KNOWN"; gene_name "SPIB"; transcript_type "protein_coding"; transcript_status "KNOWN"; transcript_name "SPIB-202"; exon_number "2"; exon_id "ENSE00003708222.1"; talon_gene "51525"; talon_transcript "185356"; talon_exon "856035"; ccdsid "CCDS33080.1"; exon_status "KNOWN"; level "3"; protein_id "ENSP00000391877.2"; source "ENSEMBL"; tag "CCDS";
chr19	ENSEMBL	exon	50422473	50422545	.	+	.	gene_id "ENSG00000269404.6"; transcript_id "ENST00000439922.6"; gene_type "protein_coding"; gene_status "KNOWN"; gene_name "SPIB"; transcript_type "protein_coding"; transcript_status "KNOWN"; transcript_name "SPIB-202"; exon_number "3"; exon_id "ENSE00003510690.1"; talon_gene "51525"; talon_transcript "185356"; talon_exon "856037"; ccdsid "CCDS33080.1"; exon_status "KNOWN"; level "3"; protein_id "ENSP00000391877.2"; source "ENSEMBL"; tag "CCDS";
chr19	ENSEMBL	exon	50423605	50423755	.	+	.	gene_id "ENSG00000269404.6"; transcript_id "ENST00000439922.6"; gene_type "protein_coding"; gene_status "KNOWN"; gene_name "SPIB"; transcript_type "protein_coding"; transcript_status "KNOWN"; transcript_name "SPIB-202"; exon_number "4"; exon_id "ENSE00003705876.1"; talon_gene "51525"; talon_transcript "185356"; talon_exon "856041"; ccdsid "CCDS33080.1"; exon_status "KNOWN"; level "3"; protein_id "ENSP00000391877.2"; source "ENSEMBL"; tag "CCDS";
chr19	ENSEMBL	exon	50428038	50431048	.	+	.	gene_id "ENSG00000269404.6"; transcript_id "ENST00000439922.6"; gene_type "protein_coding"; gene_status "KNOWN"; gene_name "SPIB"; transcript_type "protein_coding"; transcript_status "KNOWN"; transcript_name "SPIB-202"; exon_number "5"; exon_id "ENSE00003541128.2"; talon_gene "51525"; talon_transcript "185356"; talon_exon "856047"; ccdsid "CCDS58674.1"; exon_status "KNOWN"; level "3"; protein_id "ENSP00000391877.2"; source "ENSEMBL"; tag "CCDS";
chr19	HAVANA	transcript	50418938	50431313	.	+	.	gene_id "ENSG00000269404.6"; transcript_id "ENST00000595883.5"; gene_name "SPIB"; gene_status "KNOWN"; gene_type "protein_coding"; transcript_type "protein_coding"; transcript_status "KNOWN"; transcript_name "SPIB-205"; talon_gene "51525"; talon_transcript "185357"; ccdsid "CCDS33080.1"; havana_transcript "OTTHUMT00000464744.1"; level "2"; protein_id "ENSP00000471921.1"; source "HAVANA"; tag "CCDS"; transcript_support_level "1";
chr19	HAVANA	exon	50418938	50418985	.	+	.	gene_id "ENSG00000269404.6"; transcript_id "ENST00000595883.5"; gene_type "protein_coding"; gene_status "KNOWN"; gene_name "SPIB"; transcript_type "protein_coding"; transcript_status "KNOWN"; transcript_name "SPIB-205"; exon_number "1"; exon_id "ENSE00002245270.1"; talon_gene "51525"; talon_transcript "185357"; talon_exon "856044"; ccdsid "CCDS33080.1"; exon_status "KNOWN"; level "2"; protein_id "ENSP00000471921.1"; source "HAVANA"; tag "CCDS";
chr19	ENSEMBL	exon	50419946	50419973	.	+	.	gene_id "ENSG00000269404.6"; transcript_id "ENST00000595883.5"; gene_type "protein_coding"; gene_status "KNOWN"; gene_name "SPIB"; transcript_type "protein_coding"; transcript_status "KNOWN"; transcript_name "SPIB-205"; exon_number "2"; exon_id "ENSE00003708222.1"; talon_gene "51525"; talon_transcript "185357"; talon_exon "856035"; ccdsid "CCDS33080.1"; exon_status "KNOWN"; level "3"; protein_id "ENSP00000391877.2"; source "ENSEMBL"; tag "CCDS";
chr19	ENSEMBL	exon	50422473	50422545	.	+	.	gene_id "ENSG00000269404.6"; transcript_id "ENST00000595883.5"; gene_type "protein_coding"; gene_status "KNOWN"; gene_name "SPIB"; transcript_type "protein_coding"; transcript_status "KNOWN"; transcript_name "SPIB-205"; exon_number "3"; exon_id "ENSE00003510690.1"; talon_gene "51525"; talon_transcript "185357"; talon_exon "856037"; ccdsid "CCDS33080.1"; exon_status "KNOWN"; level "3"; protein_id "ENSP00000391877.2"; source "ENSEMBL"; tag "CCDS";
chr19	HAVANA	exon	50422823	50423037	.	+	.	gene_id "ENSG00000269404.6"; transcript_id "ENST00000595883.5"; gene_type "protein_coding"; gene_status "KNOWN"; gene_name "SPIB"; transcript_type "protein_coding"; transcript_status "KNOWN"; transcript_name "SPIB-205"; exon_number "4"; exon_id "ENSE00003502968.1"; talon_gene "51525"; talon_transcript "185357"; talon_exon "856039"; ccdsid "CCDS33080.1"; exon_status "KNOWN"; level "2"; protein_id "ENSP00000473233.1"; source "HAVANA"; tag "readthrough_transcript";
chr19	ENSEMBL	exon	50423605	50423755	.	+	.	gene_id "ENSG00000269404.6"; transcript_id "ENST00000595883.5"; gene_type "protein_coding"; gene_status "KNOWN"; gene_name "SPIB"; transcript_type "protein_coding"; transcript_status "KNOWN"; transcript_name "SPIB-205"; exon_number "5"; exon_id "ENSE00003705876.1"; talon_gene "51525"; talon_transcript "185357"; talon_exon "856041"; ccdsid "CCDS33080.1"; exon_status "KNOWN"; level "3"; protein_id "ENSP00000391877.2"; source "ENSEMBL"; tag "CCDS";
chr19	HAVANA	exon	50428038	50431313	.	+	.	gene_id "ENSG00000269404.6"; transcript_id "ENST00000595883.5"; gene_type "protein_coding"; gene_status "KNOWN"; gene_name "SPIB"; transcript_type "protein_coding"; transcript_status "KNOWN"; transcript_name "SPIB-205"; exon_number "6"; exon_id "ENSE00003028010.1"; talon_gene "51525"; talon_transcript "185357"; talon_exon "856048"; ccdsid "CCDS33080.1"; exon_status "KNOWN"; level "2"; protein_id "ENSP00000471921.1"; source "HAVANA"; tag "CCDS";
chr19	HAVANA	transcript	50418939	50422975	.	+	.	gene_id "ENSG00000269404.6"; transcript_id "ENST00000599923.5"; gene_name "SPIB"; gene_status "KNOWN"; gene_type "protein_coding"; transcript_type "retained_intron"; transcript_status "KNOWN"; transcript_name "SPIB-208"; talon_gene "51525"; talon_transcript "185358"; havana_transcript "OTTHUMT00000464745.1"; level "2"; source "HAVANA"; transcript_support_level "4";
chr19	HAVANA	exon	50418939	50418985	.	+	.	gene_id "ENSG00000269404.6"; transcript_id "ENST00000599923.5"; gene_type "protein_coding"; gene_status "KNOWN"; gene_name "SPIB"; transcript_type "retained_intron"; transcript_status "KNOWN"; transcript_name "SPIB-208"; exon_number "1"; exon_id "ENSE00003036813.1"; talon_gene "51525"; talon_transcript "185358"; talon_exon "856049"; exon_status "KNOWN"; level "2"; source "HAVANA";
chr19	ENSEMBL	exon	50419946	50419973	.	+	.	gene_id "ENSG00000269404.6"; transcript_id "ENST00000599923.5"; gene_type "protein_coding"; gene_status "KNOWN"; gene_name "SPIB"; transcript_type "retained_intron"; transcript_status "KNOWN"; transcript_name "SPIB-208"; exon_number "2"; exon_id "ENSE00003708222.1"; talon_gene "51525"; talon_transcript "185358"; talon_exon "856035"; ccdsid "CCDS33080.1"; exon_status "KNOWN"; level "3"; protein_id "ENSP00000391877.2"; source "ENSEMBL"; tag "CCDS";
chr19	HAVANA	exon	50422473	50422975	.	+	.	gene_id "ENSG00000269404.6"; transcript_id "ENST00000599923.5"; gene_type "protein_coding"; gene_status "KNOWN"; gene_name "SPIB"; transcript_type "retained_intron"; transcript_status "KNOWN"; transcript_name "SPIB-208"; exon_number "3"; exon_id "ENSE00003045308.1"; talon_gene "51525"; talon_transcript "185358"; talon_exon "856050"; exon_status "KNOWN"; level "2"; source "HAVANA";
chr19	HAVANA	transcript	50418941	50423197	.	+	.	gene_id "ENSG00000269404.6"; transcript_id "ENST00000594188.1"; gene_name "SPIB"; gene_status "KNOWN"; gene_type "protein_coding"; transcript_type "retained_intron"; transcript_status "KNOWN"; transcript_name "SPIB-203"; talon_gene "51525"; talon_transcript "185359"; havana_transcript "OTTHUMT00000464746.1"; level "2"; source "HAVANA"; transcript_support_level "4";
chr19	HAVANA	exon	50418941	50418985	.	+	.	gene_id "ENSG00000269404.6"; transcript_id "ENST00000594188.1"; gene_type "protein_coding"; gene_status "KNOWN"; gene_name "SPIB"; transcript_type "retained_intron"; transcript_status "KNOWN"; transcript_name "SPIB-203"; exon_number "1"; exon_id "ENSE00003709883.1"; talon_gene "51525"; talon_transcript "185359"; talon_exon "856051"; exon_status "KNOWN"; level "2"; protein_id "ENSP00000469023.1"; source "HAVANA"; tag "exp_conf";
chr19	ENSEMBL	exon	50419946	50419973	.	+	.	gene_id "ENSG00000269404.6"; transcript_id "ENST00000594188.1"; gene_type "protein_coding"; gene_status "KNOWN"; gene_name "SPIB"; transcript_type "retained_intron"; transcript_status "KNOWN"; transcript_name "SPIB-203"; exon_number "2"; exon_id "ENSE00003708222.1"; talon_gene "51525"; talon_transcript "185359"; talon_exon "856035"; ccdsid "CCDS33080.1"; exon_status "KNOWN"; level "3"; protein_id "ENSP00000391877.2"; source "ENSEMBL"; tag "CCDS";
chr19	ENSEMBL	exon	50422473	50422545	.	+	.	gene_id "ENSG00000269404.6"; transcript_id "ENST00000594188.1"; gene_type "protein_coding"; gene_status "KNOWN"; gene_name "SPIB"; transcript_type "retained_intron"; transcript_status "KNOWN"; transcript_name "SPIB-203"; exon_number "3"; exon_id "ENSE00003510690.1"; talon_gene "51525"; talon_transcript "185359"; talon_exon "856037"; ccdsid "CCDS33080.1"; exon_status "KNOWN"; level "3"; protein_id "ENSP00000391877.2"; source "ENSEMBL"; tag "CCDS";
chr19	HAVANA	exon	50422823	50423197	.	+	.	gene_id "ENSG00000269404.6"; transcript_id "ENST00000594188.1"; gene_type "protein_coding"; gene_status "KNOWN"; gene_name "SPIB"; transcript_type "retained_intron"; transcript_status "KNOWN"; transcript_name "SPIB-203"; exon_number "4"; exon_id "ENSE00003054636.1"; talon_gene "51525"; talon_transcript "185359"; talon_exon "856052"; exon_status "KNOWN"; level "2"; source "HAVANA";
chr19	HAVANA	transcript	50418941	50428124	.	+	.	gene_id "ENSG00000269404.6"; transcript_id "ENST00000597855.5"; gene_name "SPIB"; gene_status "KNOWN"; gene_type "protein_coding"; transcript_type "protein_coding"; transcript_status "KNOWN"; transcript_name "SPIB-207"; talon_gene "51525"; talon_transcript "185360"; havana_transcript "OTTHUMT00000464747.1"; level "1"; protein_id "ENSP00000469023.1"; source "HAVANA"; tag "exp_conf"; transcript_support_level "4";
chr19	HAVANA	exon	50418941	50418985	.	+	.	gene_id "ENSG00000269404.6"; transcript_id "ENST00000597855.5"; gene_type "protein_coding"; gene_status "KNOWN"; gene_name "SPIB"; transcript_type "protein_coding"; transcript_status "KNOWN"; transcript_name "SPIB-207"; exon_number "1"; exon_id "ENSE00003709883.1"; talon_gene "51525"; talon_transcript "185360"; talon_exon "856051"; exon_status "KNOWN"; level "2"; protein_id "ENSP00000469023.1"; source "HAVANA"; tag "exp_conf";
chr19	ENSEMBL	exon	50419946	50419973	.	+	.	gene_id "ENSG00000269404.6"; transcript_id "ENST00000597855.5"; gene_type "protein_coding"; gene_status "KNOWN"; gene_name "SPIB"; transcript_type "protein_coding"; transcript_status "KNOWN"; transcript_name "SPIB-207"; exon_number "2"; exon_id "ENSE00003708222.1"; talon_gene "51525"; talon_transcript "185360"; talon_exon "856035"; ccdsid "CCDS33080.1"; exon_status "KNOWN"; level "3"; protein_id "ENSP00000391877.2"; source "ENSEMBL"; tag "CCDS";
chr19	ENSEMBL	exon	50422473	50422545	.	+	.	gene_id "ENSG00000269404.6"; transcript_id "ENST00000597855.5"; gene_type "protein_coding"; gene_status "KNOWN"; gene_name "SPIB"; transcript_type "protein_coding"; transcript_status "KNOWN"; transcript_name "SPIB-207"; exon_number "3"; exon_id "ENSE00003510690.1"; talon_gene "51525"; talon_transcript "185360"; talon_exon "856037"; ccdsid "CCDS33080.1"; exon_status "KNOWN"; level "3"; protein_id "ENSP00000391877.2"; source "ENSEMBL"; tag "CCDS";
chr19	HAVANA	exon	50422823	50423037	.	+	.	gene_id "ENSG00000269404.6"; transcript_id "ENST00000597855.5"; gene_type "protein_coding"; gene_status "KNOWN"; gene_name "SPIB"; transcript_type "protein_coding"; transcript_status "KNOWN"; transcript_name "SPIB-207"; exon_number "4"; exon_id "ENSE00003502968.1"; talon_gene "51525"; talon_transcript "185360"; talon_exon "856039"; ccdsid "CCDS33080.1"; exon_status "KNOWN"; level "2"; protein_id "ENSP00000473233.1"; source "HAVANA"; tag "readthrough_transcript";
chr19	HAVANA	exon	50423640	50423755	.	+	.	gene_id "ENSG00000269404.6"; transcript_id "ENST00000597855.5"; gene_type "protein_coding"; gene_status "KNOWN"; gene_name "SPIB"; transcript_type "protein_coding"; transcript_status "KNOWN"; transcript_name "SPIB-207"; exon_number "5"; exon_id "ENSE00003121041.1"; talon_gene "51525"; talon_transcript "185360"; talon_exon "856054"; exon_status "KNOWN"; level "1"; protein_id "ENSP00000469023.1"; source "HAVANA"; tag "exp_conf";
chr19	HAVANA	exon	50428038	50428124	.	+	.	gene_id "ENSG00000269404.6"; transcript_id "ENST00000597855.5"; gene_type "protein_coding"; gene_status "KNOWN"; gene_name "SPIB"; transcript_type "protein_coding"; transcript_status "KNOWN"; transcript_name "SPIB-207"; exon_number "6"; exon_id "ENSE00003047042.1"; talon_gene "51525"; talon_transcript "185360"; talon_exon "856055"; exon_status "KNOWN"; level "1"; protein_id "ENSP00000469023.1"; source "HAVANA"; tag "exp_conf";
chr19	HAVANA	transcript	50418958	50428989	.	+	.	gene_id "ENSG00000269404.6"; transcript_id "ENST00000270632.7"; gene_name "SPIB"; gene_status "KNOWN"; gene_type "protein_coding"; transcript_type "protein_coding"; transcript_status "KNOWN"; transcript_name "SPIB-201"; talon_gene "51525"; talon_transcript "185363"; ccdsid "CCDS59412.1"; havana_transcript "OTTHUMT00000464750.1"; level "2"; protein_id "ENSP00000270632.7"; source "HAVANA"; tag "CCDS"; transcript_support_level "1";
chr19	HAVANA	exon	50418958	50418985	.	+	.	gene_id "ENSG00000269404.6"; transcript_id "ENST00000270632.7"; gene_type "protein_coding"; gene_status "KNOWN"; gene_name "SPIB"; transcript_type "protein_coding"; transcript_status "KNOWN"; transcript_name "SPIB-201"; exon_number "1"; exon_id "ENSE00003084272.1"; talon_gene "51525"; talon_transcript "185363"; talon_exon "856061"; ccdsid "CCDS59412.1"; exon_status "KNOWN"; level "2"; protein_id "ENSP00000270632.7"; source "HAVANA"; tag "CCDS";
chr19	ENSEMBL	exon	50419946	50419973	.	+	.	gene_id "ENSG00000269404.6"; transcript_id "ENST00000270632.7"; gene_type "protein_coding"; gene_status "KNOWN"; gene_name "SPIB"; transcript_type "protein_coding"; transcript_status "KNOWN"; transcript_name "SPIB-201"; exon_number "2"; exon_id "ENSE00003708222.1"; talon_gene "51525"; talon_transcript "185363"; talon_exon "856035"; ccdsid "CCDS33080.1"; exon_status "KNOWN"; level "3"; protein_id "ENSP00000391877.2"; source "ENSEMBL"; tag "CCDS";
chr19	ENSEMBL	exon	50422473	50422545	.	+	.	gene_id "ENSG00000269404.6"; transcript_id "ENST00000270632.7"; gene_type "protein_coding"; gene_status "KNOWN"; gene_name "SPIB"; transcript_type "protein_coding"; transcript_status "KNOWN"; transcript_name "SPIB-201"; exon_number "3"; exon_id "ENSE00003510690.1"; talon_gene "51525"; talon_transcript "185363"; talon_exon "856037"; ccdsid "CCDS33080.1"; exon_status "KNOWN"; level "3"; protein_id "ENSP00000391877.2"; source "ENSEMBL"; tag "CCDS";
chr19	HAVANA	exon	50422823	50423037	.	+	.	gene_id "ENSG00000269404.6"; transcript_id "ENST00000270632.7"; gene_type "protein_coding"; gene_status "KNOWN"; gene_name "SPIB"; transcript_type "protein_coding"; transcript_status "KNOWN"; transcript_name "SPIB-201"; exon_number "4"; exon_id "ENSE00003502968.1"; talon_gene "51525"; talon_transcript "185363"; talon_exon "856039"; ccdsid "CCDS33080.1"; exon_status "KNOWN"; level "2"; protein_id "ENSP00000473233.1"; source "HAVANA"; tag "readthrough_transcript";
chr19	HAVANA	exon	50423605	50423751	.	+	.	gene_id "ENSG00000269404.6"; transcript_id "ENST00000270632.7"; gene_type "protein_coding"; gene_status "KNOWN"; gene_name "SPIB"; transcript_type "protein_coding"; transcript_status "KNOWN"; transcript_name "SPIB-201"; exon_number "5"; exon_id "ENSE00002989125.1"; talon_gene "51525"; talon_transcript "185363"; talon_exon "856062"; ccdsid "CCDS59412.1"; exon_status "KNOWN"; level "2"; protein_id "ENSP00000270632.7"; source "HAVANA"; tag "CCDS";
chr19	HAVANA	exon	50428038	50428989	.	+	.	gene_id "ENSG00000269404.6"; transcript_id "ENST00000270632.7"; gene_type "protein_coding"; gene_status "KNOWN"; gene_name "SPIB"; transcript_type "protein_coding"; transcript_status "KNOWN"; transcript_name "SPIB-201"; exon_number "6"; exon_id "ENSE00002263522.1"; talon_gene "51525"; talon_transcript "185363"; talon_exon "856064"; ccdsid "CCDS59412.1"; exon_status "KNOWN"; level "2"; protein_id "ENSP00000270632.7"; source "HAVANA"; tag "CCDS";
chr19	TALON	transcript	50428038	50428989	.	+	.	gene_id "ENSG00000269404.6"; transcript_id "ENCODEHT000559308"; gene_name "SPIB"; gene_status "KNOWN"; gene_type "protein_coding"; transcript_status "NOVEL"; transcript_name "ENCODEHT000559308"; talon_gene "51525"; talon_transcript "559308"; ISM_to_IDs "185363,559195,559196,559197,559203,559204,559206,559207,559208,559211,559215,559216,559217,559218,559223,559226,559242,559244,559245,559256,559281"; ISM_transcript "TRUE";
chr19	HAVANA	exon	50428038	50428989	.	+	.	gene_id "ENSG00000269404.6"; transcript_id "ENCODEHT000559308"; gene_type "protein_coding"; gene_status "KNOWN"; gene_name "SPIB"; transcript_status "NOVEL"; transcript_name "ENCODEHT000559308"; exon_number "1"; exon_id "ENSE00002263522.1"; talon_gene "51525"; talon_transcript "559308"; talon_exon "856064"; ccdsid "CCDS59412.1"; exon_status "KNOWN"; level "2"; protein_id "ENSP00000270632.7"; source "HAVANA"; tag "CCDS";
chr19	HAVANA	gene	50476499	50483351	.	+	.	gene_id "ENSG00000161671.16"; gene_name "EMC10"; gene_status "KNOWN"; gene_type "protein_coding"; talon_gene "51528"; havana_gene "OTTHUMG00000183042.4"; level "2";
chr19	HAVANA	transcript	50476499	50483351	.	+	.	gene_id "ENSG00000161671.16"; transcript_id "ENST00000376918.7"; gene_name "EMC10"; gene_status "KNOWN"; gene_type "protein_coding"; transcript_type "protein_coding"; transcript_status "KNOWN"; transcript_name "EMC10-202"; talon_gene "51528"; talon_transcript "185374"; ccdsid "CCDS42594.1"; havana_transcript "OTTHUMT00000464761.2"; level "2"; protein_id "ENSP00000366117.2"; source "HAVANA"; tag "CCDS"; transcript_support_level "1";
chr19	HAVANA	exon	50476499	50476658	.	+	.	gene_id "ENSG00000161671.16"; transcript_id "ENST00000376918.7"; gene_type "protein_coding"; gene_status "KNOWN"; gene_name "EMC10"; transcript_type "protein_coding"; transcript_status "KNOWN"; transcript_name "EMC10-202"; exon_number "1"; exon_id "ENSE00001472123.3"; talon_gene "51528"; talon_transcript "185374"; talon_exon "856165"; ccdsid "CCDS42594.1"; exon_status "KNOWN"; level "2"; protein_id "ENSP00000366117.2"; source "HAVANA"; tag "CCDS";
chr19	HAVANA	exon	50477929	50478001	.	+	.	gene_id "ENSG00000161671.16"; transcript_id "ENST00000376918.7"; gene_type "protein_coding"; gene_status "KNOWN"; gene_name "EMC10"; transcript_type "protein_coding"; transcript_status "KNOWN"; transcript_name "EMC10-202"; exon_number "2"; exon_id "ENSE00003593970.1"; talon_gene "51528"; talon_transcript "185374"; talon_exon "856148"; ccdsid "CCDS42594.1"; exon_status "KNOWN"; level "2"; protein_id "ENSP00000470164.1"; source "HAVANA"; tag "CCDS";
chr19	HAVANA	exon	50478957	50479066	.	+	.	gene_id "ENSG00000161671.16"; transcript_id "ENST00000376918.7"; gene_type "protein_coding"; gene_status "KNOWN"; gene_name "EMC10"; transcript_type "protein_coding"; transcript_status "KNOWN"; transcript_name "EMC10-202"; exon_number "3"; exon_id "ENSE00003485180.1"; talon_gene "51528"; talon_transcript "185374"; talon_exon "856150"; ccdsid "CCDS42594.1"; exon_status "KNOWN"; level "2"; protein_id "ENSP00000470164.1"; source "HAVANA"; tag "CCDS";
chr19	HAVANA	exon	50480111	50480215	.	+	.	gene_id "ENSG00000161671.16"; transcript_id "ENST00000376918.7"; gene_type "protein_coding"; gene_status "KNOWN"; gene_name "EMC10"; transcript_type "protein_coding"; transcript_status "KNOWN"; transcript_name "EMC10-202"; exon_number "4"; exon_id "ENSE00003635441.1"; talon_gene "51528"; talon_transcript "185374"; talon_exon "856152"; ccdsid "CCDS42594.1"; exon_status "KNOWN"; level "2"; protein_id "ENSP00000470164.1"; source "HAVANA"; tag "CCDS";
chr19	HAVANA	exon	50480581	50480762	.	+	.	gene_id "ENSG00000161671.16"; transcript_id "ENST00000376918.7"; gene_type "protein_coding"; gene_status "KNOWN"; gene_name "EMC10"; transcript_type "protein_coding"; transcript_status "KNOWN"; transcript_name "EMC10-202"; exon_number "5"; exon_id "ENSE00003629242.1"; talon_gene "51528"; talon_transcript "185374"; talon_exon "856154"; ccdsid "CCDS42594.1"; exon_status "KNOWN"; level "2"; protein_id "ENSP00000470164.1"; source "HAVANA"; tag "CCDS";
chr19	HAVANA	exon	50480884	50480977	.	+	.	gene_id "ENSG00000161671.16"; transcript_id "ENST00000376918.7"; gene_type "protein_coding"; gene_status "KNOWN"; gene_name "EMC10"; transcript_type "protein_coding"; transcript_status "KNOWN"; transcript_name "EMC10-202"; exon_number "6"; exon_id "ENSE00003502512.1"; talon_gene "51528"; talon_transcript "185374"; talon_exon "856156"; ccdsid "CCDS42594.1"; exon_status "KNOWN"; level "2"; protein_id "ENSP00000470164.1"; source "HAVANA"; tag "CCDS";
chr19	HAVANA	exon	50481861	50481947	.	+	.	gene_id "ENSG00000161671.16"; transcript_id "ENST00000376918.7"; gene_type "protein_coding"; gene_status "KNOWN"; gene_name "EMC10"; transcript_type "protein_coding"; transcript_status "KNOWN"; transcript_name "EMC10-202"; exon_number "7"; exon_id "ENSE00003519654.1"; talon_gene "51528"; talon_transcript "185374"; talon_exon "856158"; ccdsid "CCDS42594.1"; exon_status "KNOWN"; level "2"; protein_id "ENSP00000470164.1"; source "HAVANA"; tag "CCDS";
chr19	HAVANA	exon	50482149	50483351	.	+	.	gene_id "ENSG00000161671.16"; transcript_id "ENST00000376918.7"; gene_type "protein_coding"; gene_status "KNOWN"; gene_name "EMC10"; transcript_type "protein_coding"; transcript_status "KNOWN"; transcript_name "EMC10-202"; exon_number "8"; exon_id "ENSE00003038734.1"; talon_gene "51528"; talon_transcript "185374"; talon_exon "856160"; ccdsid "CCDS42594.1"; exon_status "KNOWN"; level "2"; protein_id "ENSP00000470164.1"; source "HAVANA"; tag "CCDS";
chr19	HAVANA	transcript	50476499	50490870	.	+	.	gene_id "ENSG00000161671.16"; transcript_id "ENST00000334976.10"; gene_name "EMC10"; gene_status "KNOWN"; gene_type "protein_coding"; transcript_type "protein_coding"; transcript_status "KNOWN"; transcript_name "EMC10-201"; talon_gene "51528"; talon_transcript "185375"; ccdsid "CCDS12796.1"; havana_transcript "OTTHUMT00000464760.3"; level "2"; protein_id "ENSP00000334037.5"; source "HAVANA"; tag "CCDS"; transcript_support_level "1";
chr19	HAVANA	exon	50476499	50476658	.	+	.	gene_id "ENSG00000161671.16"; transcript_id "ENST00000334976.10"; gene_type "protein_coding"; gene_status "KNOWN"; gene_name "EMC10"; transcript_type "protein_coding"; transcript_status "KNOWN"; transcript_name "EMC10-201"; exon_number "1"; exon_id "ENSE00001472123.3"; talon_gene "51528"; talon_transcript "185375"; talon_exon "856165"; ccdsid "CCDS42594.1"; exon_status "KNOWN"; level "2"; protein_id "ENSP00000366117.2"; source "HAVANA"; tag "CCDS";
chr19	HAVANA	exon	50477929	50478001	.	+	.	gene_id "ENSG00000161671.16"; transcript_id "ENST00000334976.10"; gene_type "protein_coding"; gene_status "KNOWN"; gene_name "EMC10"; transcript_type "protein_coding"; transcript_status "KNOWN"; transcript_name "EMC10-201"; exon_number "2"; exon_id "ENSE00003593970.1"; talon_gene "51528"; talon_transcript "185375"; talon_exon "856148"; ccdsid "CCDS42594.1"; exon_status "KNOWN"; level "2"; protein_id "ENSP00000470164.1"; source "HAVANA"; tag "CCDS";
chr19	HAVANA	exon	50478957	50479066	.	+	.	gene_id "ENSG00000161671.16"; transcript_id "ENST00000334976.10"; gene_type "protein_coding"; gene_status "KNOWN"; gene_name "EMC10"; transcript_type "protein_coding"; transcript_status "KNOWN"; transcript_name "EMC10-201"; exon_number "3"; exon_id "ENSE00003485180.1"; talon_gene "51528"; talon_transcript "185375"; talon_exon "856150"; ccdsid "CCDS42594.1"; exon_status "KNOWN"; level "2"; protein_id "ENSP00000470164.1"; source "HAVANA"; tag "CCDS";
chr19	HAVANA	exon	50480111	50480215	.	+	.	gene_id "ENSG00000161671.16"; transcript_id "ENST00000334976.10"; gene_type "protein_coding"; gene_status "KNOWN"; gene_name "EMC10"; transcript_type "protein_coding"; transcript_status "KNOWN"; transcript_name "EMC10-201"; exon_number "4"; exon_id "ENSE00003635441.1"; talon_gene "51528"; talon_transcript "185375"; talon_exon "856152"; ccdsid "CCDS42594.1"; exon_status "KNOWN"; level "2"; protein_id "ENSP00000470164.1"; source "HAVANA"; tag "CCDS";
chr19	HAVANA	exon	50480581	50480762	.	+	.	gene_id "ENSG00000161671.16"; transcript_id "ENST00000334976.10"; gene_type "protein_coding"; gene_status "KNOWN"; gene_name "EMC10"; transcript_type "protein_coding"; transcript_status "KNOWN"; transcript_name "EMC10-201"; exon_number "5"; exon_id "ENSE00003629242.1"; talon_gene "51528"; talon_transcript "185375"; talon_exon "856154"; ccdsid "CCDS42594.1"; exon_status "KNOWN"; level "2"; protein_id "ENSP00000470164.1"; source "HAVANA"; tag "CCDS";
chr19	HAVANA	exon	50480884	50480977	.	+	.	gene_id "ENSG00000161671.16"; transcript_id "ENST00000334976.10"; gene_type "protein_coding"; gene_status "KNOWN"; gene_name "EMC10"; transcript_type "protein_coding"; transcript_status "KNOWN"; transcript_name "EMC10-201"; exon_number "6"; exon_id "ENSE00003502512.1"; talon_gene "51528"; talon_transcript "185375"; talon_exon "856156"; ccdsid "CCDS42594.1"; exon_status "KNOWN"; level "2"; protein_id "ENSP00000470164.1"; source "HAVANA"; tag "CCDS";
chr19	HAVANA	exon	50482149	50490870	.	+	.	gene_id "ENSG00000161671.16"; transcript_id "ENST00000334976.10"; gene_type "protein_coding"; gene_status "KNOWN"; gene_name "EMC10"; transcript_type "protein_coding"; transcript_status "KNOWN"; transcript_name "EMC10-201"; exon_number "7"; exon_id "ENSE00003076853.2"; talon_gene "51528"; talon_transcript "185375"; talon_exon "856168"; ccdsid "CCDS12796.1"; exon_status "KNOWN"; level "2"; protein_id "ENSP00000334037.5"; source "HAVANA"; tag "CCDS";
chr19	HAVANA	transcript	50476534	50483320	.	+	.	gene_id "ENSG00000161671.16"; transcript_id "ENST00000599293.1"; gene_name "EMC10"; gene_status "KNOWN"; gene_type "protein_coding"; transcript_type "nonsense_mediated_decay"; transcript_status "KNOWN"; transcript_name "EMC10-207"; talon_gene "51528"; talon_transcript "185377"; havana_transcript "OTTHUMT00000464764.1"; level "2"; protein_id "ENSP00000472714.1"; source "HAVANA"; transcript_support_level "3";
chr19	HAVANA	exon	50476534	50476723	.	+	.	gene_id "ENSG00000161671.16"; transcript_id "ENST00000599293.1"; gene_type "protein_coding"; gene_status "KNOWN"; gene_name "EMC10"; transcript_type "nonsense_mediated_decay"; transcript_status "KNOWN"; transcript_name "EMC10-207"; exon_number "1"; exon_id "ENSE00003047922.1"; talon_gene "51528"; talon_transcript "185377"; talon_exon "856173"; exon_status "KNOWN"; level "2"; protein_id "ENSP00000472714.1"; source "HAVANA";
chr19	HAVANA	exon	50477929	50478001	.	+	.	gene_id "ENSG00000161671.16"; transcript_id "ENST00000599293.1"; gene_type "protein_coding"; gene_status "KNOWN"; gene_name "EMC10"; transcript_type "nonsense_mediated_decay"; transcript_status "KNOWN"; transcript_name "EMC10-207"; exon_number "2"; exon_id "ENSE00003593970.1"; talon_gene "51528"; talon_transcript "185377"; talon_exon "856148"; ccdsid "CCDS42594.1"; exon_status "KNOWN"; level "2"; protein_id "ENSP00000470164.1"; source "HAVANA"; tag "CCDS";
chr19	HAVANA	exon	50478957	50479066	.	+	.	gene_id "ENSG00000161671.16"; transcript_id "ENST00000599293.1"; gene_type "protein_coding"; gene_status "KNOWN"; gene_name "EMC10"; transcript_type "nonsense_mediated_decay"; transcript_status "KNOWN"; transcript_name "EMC10-207"; exon_number "3"; exon_id "ENSE00003485180.1"; talon_gene "51528"; talon_transcript "185377"; talon_exon "856150"; ccdsid "CCDS42594.1"; exon_status "KNOWN"; level "2"; protein_id "ENSP00000470164.1"; source "HAVANA"; tag "CCDS";
chr19	HAVANA	exon	50480111	50480215	.	+	.	gene_id "ENSG00000161671.16"; transcript_id "ENST00000599293.1"; gene_type "protein_coding"; gene_status "KNOWN"; gene_name "EMC10"; transcript_type "nonsense_mediated_decay"; transcript_status "KNOWN"; transcript_name "EMC10-207"; exon_number "4"; exon_id "ENSE00003635441.1"; talon_gene "51528"; talon_transcript "185377"; talon_exon "856152"; ccdsid "CCDS42594.1"; exon_status "KNOWN"; level "2"; protein_id "ENSP00000470164.1"; source "HAVANA"; tag "CCDS";
chr19	HAVANA	exon	50480581	50480762	.	+	.	gene_id "ENSG00000161671.16"; transcript_id "ENST00000599293.1"; gene_type "protein_coding"; gene_status "KNOWN"; gene_name "EMC10"; transcript_type "nonsense_mediated_decay"; transcript_status "KNOWN"; transcript_name "EMC10-207"; exon_number "5"; exon_id "ENSE00003629242.1"; talon_gene "51528"; talon_transcript "185377"; talon_exon "856154"; ccdsid "CCDS42594.1"; exon_status "KNOWN"; level "2"; protein_id "ENSP00000470164.1"; source "HAVANA"; tag "CCDS";
chr19	HAVANA	exon	50480884	50480977	.	+	.	gene_id "ENSG00000161671.16"; transcript_id "ENST00000599293.1"; gene_type "protein_coding"; gene_status "KNOWN"; gene_name "EMC10"; transcript_type "nonsense_mediated_decay"; transcript_status "KNOWN"; transcript_name "EMC10-207"; exon_number "6"; exon_id "ENSE00003502512.1"; talon_gene "51528"; talon_transcript "185377"; talon_exon "856156"; ccdsid "CCDS42594.1"; exon_status "KNOWN"; level "2"; protein_id "ENSP00000470164.1"; source "HAVANA"; tag "CCDS";
chr19	HAVANA	exon	50482149	50483320	.	+	.	gene_id "ENSG00000161671.16"; transcript_id "ENST00000599293.1"; gene_type "protein_coding"; gene_status "KNOWN"; gene_name "EMC10"; transcript_type "nonsense_mediated_decay"; transcript_status "KNOWN"; transcript_name "EMC10-207"; exon_number "7"; exon_id "ENSE00003026295.1"; talon_gene "51528"; talon_transcript "185377"; talon_exon "856174"; exon_status "KNOWN"; level "2"; protein_id "ENSP00000472714.1"; source "HAVANA";
chr19	TALON	transcript	50482149	50483351	.	+	.	gene_id "ENSG00000161671.16"; transcript_id "ENCODEHT000559454"; gene_name "EMC10"; gene_status "KNOWN"; gene_type "protein_coding"; transcript_status "NOVEL"; transcript_name "ENCODEHT000559454"; talon_gene "51528"; talon_transcript "559454"; ISM_to_IDs "185372,185374,559365,559367,559410,559432,559443,559451"; ISM_transcript "TRUE";
chr19	HAVANA	exon	50482149	50483351	.	+	.	gene_id "ENSG00000161671.16"; transcript_id "ENCODEHT000559454"; gene_type "protein_coding"; gene_status "KNOWN"; gene_name "EMC10"; transcript_status "NOVEL"; transcript_name "ENCODEHT000559454"; exon_number "1"; exon_id "ENSE00003038734.1"; talon_gene "51528"; talon_transcript "559454"; talon_exon "856160"; ccdsid "CCDS42594.1"; exon_status "KNOWN"; level "2"; protein_id "ENSP00000470164.1"; source "HAVANA"; tag "CCDS";
chr19	HAVANA	gene	50505998	50511159	.	-	.	gene_id "ENSG00000161677.11"; gene_name "JOSD2"; gene_status "KNOWN"; gene_type "protein_coding"; talon_gene "51531"; havana_gene "OTTHUMG00000183062.2"; level "1";
chr19	HAVANA	transcript	50505998	50511162	.	-	.	gene_id "ENSG00000161677.11"; transcript_id "ENST00000601423.5"; gene_name "JOSD2"; gene_status "KNOWN"; gene_type "protein_coding"; transcript_type "protein_coding"; transcript_status "KNOWN"; transcript_name "JOSD2-205"; talon_gene "51531"; talon_transcript "185382"; ccdsid "CCDS12797.1"; havana_transcript "OTTHUMT00000464901.1"; level "2"; protein_id "ENSP00000472116.1"; source "HAVANA"; tag "CCDS"; transcript_support_level "1";
chr19	HAVANA	exon	50511117	50511162	.	-	.	gene_id "ENSG00000161677.11"; transcript_id "ENST00000601423.5"; gene_type "protein_coding"; gene_status "KNOWN"; gene_name "JOSD2"; transcript_type "protein_coding"; transcript_status "KNOWN"; transcript_name "JOSD2-205"; exon_number "1"; exon_id "ENSE00003226299.1"; talon_gene "51531"; talon_transcript "185382"; talon_exon "856184"; ccdsid "CCDS12797.1"; exon_status "KNOWN"; level "2"; protein_id "ENSP00000472116.1"; source "HAVANA"; tag "CCDS";
chr19	HAVANA	exon	50510286	50510445	.	-	.	gene_id "ENSG00000161677.11"; transcript_id "ENST00000601423.5"; gene_type "protein_coding"; gene_status "KNOWN"; gene_name "JOSD2"; transcript_type "protein_coding"; transcript_status "KNOWN"; transcript_name "JOSD2-205"; exon_number "2"; exon_id "ENSE00003131112.1"; talon_gene "51531"; talon_transcript "185382"; talon_exon "856186"; ccdsid "CCDS12797.1"; exon_status "KNOWN"; level "2"; protein_id "ENSP00000472116.1"; source "HAVANA"; tag "CCDS";
chr19	HAVANA	exon	50507574	50507699	.	-	.	gene_id "ENSG00000161677.11"; transcript_id "ENST00000601423.5"; gene_type "protein_coding"; gene_status "KNOWN"; gene_name "JOSD2"; transcript_type "protein_coding"; transcript_status "KNOWN"; transcript_name "JOSD2-205"; exon_number "3"; exon_id "ENSE00001059623.1"; talon_gene "51531"; talon_transcript "185382"; talon_exon "856188"; ccdsid "CCDS12797.1"; exon_status "KNOWN"; level "2"; protein_id "ENSP00000472116.1"; source "HAVANA"; tag "CCDS";
chr19	HAVANA	exon	50506378	50506572	.	-	.	gene_id "ENSG00000161677.11"; transcript_id "ENST00000601423.5"; gene_type "protein_coding"; gene_status "KNOWN"; gene_name "JOSD2"; transcript_type "protein_coding"; transcript_status "KNOWN"; transcript_name "JOSD2-205"; exon_number "4"; exon_id "ENSE00001059625.1"; talon_gene "51531"; talon_transcript "185382"; talon_exon "856190"; ccdsid "CCDS12797.1"; exon_status "KNOWN"; level "2"; protein_id "ENSP00000472116.1"; source "HAVANA"; tag "CCDS";
chr19	HAVANA	exon	50505998	50506272	.	-	.	gene_id "ENSG00000161677.11"; transcript_id "ENST00000601423.5"; gene_type "protein_coding"; gene_status "KNOWN"; gene_name "JOSD2"; transcript_type "protein_coding"; transcript_status "KNOWN"; transcript_name "JOSD2-205"; exon_number "5"; exon_id "ENSE00003197035.1"; talon_gene "51531"; talon_transcript "185382"; talon_exon "856192"; ccdsid "CCDS12797.1"; exon_status "KNOWN"; level "2"; protein_id "ENSP00000472116.1"; source "HAVANA"; tag "CCDS";
chr19	HAVANA	transcript	50505998	50511353	.	-	.	gene_id "ENSG00000161677.11"; transcript_id "ENST00000598418.5"; gene_name "JOSD2"; gene_status "KNOWN"; gene_type "protein_coding"; transcript_type "protein_coding"; transcript_status "KNOWN"; transcript_name "JOSD2-204"; talon_gene "51531"; talon_transcript "185383"; ccdsid "CCDS12797.1"; havana_transcript "OTTHUMT00000464902.1"; level "2"; protein_id "ENSP00000468956.1"; source "HAVANA"; tag "CCDS"; transcript_support_level "1";
chr19	HAVANA	exon	50511117	50511353	.	-	.	gene_id "ENSG00000161677.11"; transcript_id "ENST00000598418.5"; gene_type "protein_coding"; gene_status "KNOWN"; gene_name "JOSD2"; transcript_type "protein_coding"; transcript_status "KNOWN"; transcript_name "JOSD2-204"; exon_number "1"; exon_id "ENSE00003091128.1"; talon_gene "51531"; talon_transcript "185383"; talon_exon "856193"; ccdsid "CCDS12797.1"; exon_status "KNOWN"; level "2"; protein_id "ENSP00000468956.1"; source "HAVANA"; tag "CCDS";
chr19	HAVANA	exon	50510286	50510448	.	-	.	gene_id "ENSG00000161677.11"; transcript_id "ENST00000598418.5"; gene_type "protein_coding"; gene_status "KNOWN"; gene_name "JOSD2"; transcript_type "protein_coding"; transcript_status "KNOWN"; transcript_name "JOSD2-204"; exon_number "2"; exon_id "ENSE00001124496.3"; talon_gene "51531"; talon_transcript "185383"; talon_exon "856195"; ccdsid "CCDS12797.1"; exon_status "KNOWN"; level "2"; protein_id "ENSP00000468956.1"; source "HAVANA"; tag "CCDS";
chr19	HAVANA	exon	50507574	50507699	.	-	.	gene_id "ENSG00000161677.11"; transcript_id "ENST00000598418.5"; gene_type "protein_coding"; gene_status "KNOWN"; gene_name "JOSD2"; transcript_type "protein_coding"; transcript_status "KNOWN"; transcript_name "JOSD2-204"; exon_number "3"; exon_id "ENSE00001059623.1"; talon_gene "51531"; talon_transcript "185383"; talon_exon "856188"; ccdsid "CCDS12797.1"; exon_status "KNOWN"; level "2"; protein_id "ENSP00000472116.1"; source "HAVANA"; tag "CCDS";
chr19	HAVANA	exon	50506378	50506572	.	-	.	gene_id "ENSG00000161677.11"; transcript_id "ENST00000598418.5"; gene_type "protein_coding"; gene_status "KNOWN"; gene_name "JOSD2"; transcript_type "protein_coding"; transcript_status "KNOWN"; transcript_name "JOSD2-204"; exon_number "4"; exon_id "ENSE00001059625.1"; talon_gene "51531"; talon_transcript "185383"; talon_exon "856190"; ccdsid "CCDS12797.1"; exon_status "KNOWN"; level "2"; protein_id "ENSP00000472116.1"; source "HAVANA"; tag "CCDS";
chr19	HAVANA	exon	50505998	50506272	.	-	.	gene_id "ENSG00000161677.11"; transcript_id "ENST00000598418.5"; gene_type "protein_coding"; gene_status "KNOWN"; gene_name "JOSD2"; transcript_type "protein_coding"; transcript_status "KNOWN"; transcript_name "JOSD2-204"; exon_number "5"; exon_id "ENSE00003197035.1"; talon_gene "51531"; talon_transcript "185383"; talon_exon "856192"; ccdsid "CCDS12797.1"; exon_status "KNOWN"; level "2"; protein_id "ENSP00000472116.1"; source "HAVANA"; tag "CCDS";
chr19	HAVANA	transcript	50506002	50511220	.	-	.	gene_id "ENSG00000161677.11"; transcript_id "ENST00000595669.5"; gene_name "JOSD2"; gene_status "KNOWN"; gene_type "protein_coding"; transcript_type "protein_coding"; transcript_status "KNOWN"; transcript_name "JOSD2-202"; talon_gene "51531"; talon_transcript "185384"; ccdsid "CCDS59413.1"; havana_transcript "OTTHUMT00000464903.1"; level "1"; protein_id "ENSP00000468860.1"; source "HAVANA"; tag "CCDS"; transcript_support_level "2";
chr19	HAVANA	exon	50511117	50511220	.	-	.	gene_id "ENSG00000161677.11"; transcript_id "ENST00000595669.5"; gene_type "protein_coding"; gene_status "KNOWN"; gene_name "JOSD2"; transcript_type "protein_coding"; transcript_status "KNOWN"; transcript_name "JOSD2-202"; exon_number "1"; exon_id "ENSE00002999692.1"; talon_gene "51531"; talon_transcript "185384"; talon_exon "856196"; ccdsid "CCDS59413.1"; exon_status "KNOWN"; level "1"; protein_id "ENSP00000468860.1"; source "HAVANA"; tag "CCDS";
chr19	HAVANA	exon	50510286	50510448	.	-	.	gene_id "ENSG00000161677.11"; transcript_id "ENST00000595669.5"; gene_type "protein_coding"; gene_status "KNOWN"; gene_name "JOSD2"; transcript_type "protein_coding"; transcript_status "KNOWN"; transcript_name "JOSD2-202"; exon_number "2"; exon_id "ENSE00001124496.3"; talon_gene "51531"; talon_transcript "185384"; talon_exon "856195"; ccdsid "CCDS12797.1"; exon_status "KNOWN"; level "2"; protein_id "ENSP00000468956.1"; source "HAVANA"; tag "CCDS";
chr19	HAVANA	exon	50506378	50506572	.	-	.	gene_id "ENSG00000161677.11"; transcript_id "ENST00000595669.5"; gene_type "protein_coding"; gene_status "KNOWN"; gene_name "JOSD2"; transcript_type "protein_coding"; transcript_status "KNOWN"; transcript_name "JOSD2-202"; exon_number "3"; exon_id "ENSE00001059625.1"; talon_gene "51531"; talon_transcript "185384"; talon_exon "856190"; ccdsid "CCDS12797.1"; exon_status "KNOWN"; level "2"; protein_id "ENSP00000472116.1"; source "HAVANA"; tag "CCDS";
chr19	HAVANA	exon	50506002	50506272	.	-	.	gene_id "ENSG00000161677.11"; transcript_id "ENST00000595669.5"; gene_type "protein_coding"; gene_status "KNOWN"; gene_name "JOSD2"; transcript_type "protein_coding"; transcript_status "KNOWN"; transcript_name "JOSD2-202"; exon_number "4"; exon_id "ENSE00001509808.1"; talon_gene "51531"; talon_transcript "185384"; talon_exon "856198"; ccdsid "CCDS59413.1"; exon_status "KNOWN"; level "1"; protein_id "ENSP00000468860.1"; source "HAVANA"; tag "CCDS";
chr19	HAVANA	transcript	50506257	50511159	.	-	.	gene_id "ENSG00000161677.11"; transcript_id "ENST00000594350.1"; gene_name "JOSD2"; gene_status "KNOWN"; gene_type "protein_coding"; transcript_type "protein_coding"; transcript_status "KNOWN"; transcript_name "JOSD2-201"; talon_gene "51531"; talon_transcript "185385"; havana_transcript "OTTHUMT00000464904.2"; level "2"; protein_id "ENSP00000470628.1"; source "HAVANA"; tag "cds_end_NF"; transcript_support_level "3";
chr19	HAVANA	exon	50511075	50511159	.	-	.	gene_id "ENSG00000161677.11"; transcript_id "ENST00000594350.1"; gene_type "protein_coding"; gene_status "KNOWN"; gene_name "JOSD2"; transcript_type "protein_coding"; transcript_status "KNOWN"; transcript_name "JOSD2-201"; exon_number "1"; exon_id "ENSE00003148254.1"; talon_gene "51531"; talon_transcript "185385"; talon_exon "856199"; exon_status "KNOWN"; level "2"; protein_id "ENSP00000470628.1"; source "HAVANA"; tag "cds_end_NF";
chr19	HAVANA	exon	50510286	50510445	.	-	.	gene_id "ENSG00000161677.11"; transcript_id "ENST00000594350.1"; gene_type "protein_coding"; gene_status "KNOWN"; gene_name "JOSD2"; transcript_type "protein_coding"; transcript_status "KNOWN"; transcript_name "JOSD2-201"; exon_number "2"; exon_id "ENSE00003131112.1"; talon_gene "51531"; talon_transcript "185385"; talon_exon "856186"; ccdsid "CCDS12797.1"; exon_status "KNOWN"; level "2"; protein_id "ENSP00000472116.1"; source "HAVANA"; tag "CCDS";
chr19	HAVANA	exon	50507574	50507699	.	-	.	gene_id "ENSG00000161677.11"; transcript_id "ENST00000594350.1"; gene_type "protein_coding"; gene_status "KNOWN"; gene_name "JOSD2"; transcript_type "protein_coding"; transcript_status "KNOWN"; transcript_name "JOSD2-201"; exon_number "3"; exon_id "ENSE00001059623.1"; talon_gene "51531"; talon_transcript "185385"; talon_exon "856188"; ccdsid "CCDS12797.1"; exon_status "KNOWN"; level "2"; protein_id "ENSP00000472116.1"; source "HAVANA"; tag "CCDS";
chr19	HAVANA	exon	50506378	50506572	.	-	.	gene_id "ENSG00000161677.11"; transcript_id "ENST00000594350.1"; gene_type "protein_coding"; gene_status "KNOWN"; gene_name "JOSD2"; transcript_type "protein_coding"; transcript_status "KNOWN"; transcript_name "JOSD2-201"; exon_number "4"; exon_id "ENSE00001059625.1"; talon_gene "51531"; talon_transcript "185385"; talon_exon "856190"; ccdsid "CCDS12797.1"; exon_status "KNOWN"; level "2"; protein_id "ENSP00000472116.1"; source "HAVANA"; tag "CCDS";
chr19	HAVANA	exon	50506257	50506272	.	-	.	gene_id "ENSG00000161677.11"; transcript_id "ENST00000594350.1"; gene_type "protein_coding"; gene_status "KNOWN"; gene_name "JOSD2"; transcript_type "protein_coding"; transcript_status "KNOWN"; transcript_name "JOSD2-201"; exon_number "5"; exon_id "ENSE00003061183.1"; talon_gene "51531"; talon_transcript "185385"; talon_exon "856201"; exon_status "KNOWN"; level "2"; protein_id "ENSP00000470628.1"; source "HAVANA"; tag "cds_end_NF";
chr19	HAVANA	gene	50797396	50802650	.	-	.	gene_id "ENSG00000167747.14"; gene_name "C19orf48"; gene_status "KNOWN"; gene_type "protein_coding"; talon_gene "51544"; havana_gene "OTTHUMG00000182875.4"; level "2"; tag "ncRNA_host";
chr19	TALON	transcript	50797396	50799357	.	-	.	gene_id "ENSG00000167747.14"; transcript_id "ENCODEHT000559531"; gene_name "C19orf48"; gene_status "KNOWN"; gene_type "protein_coding"; transcript_status "NOVEL"; transcript_name "ENCODEHT000559531"; talon_gene "51544"; talon_transcript "559531"; ISM-suffix_to_IDs "185427,185428,185429,185430,185435,185438,185439,185440"; ISM-suffix_transcript "TRUE"; ISM_to_IDs "185427,185428,185429,185430,185435,185438,185439,185440"; ISM_transcript "TRUE";
chr19	ENSEMBL	exon	50799294	50799357	.	-	.	gene_id "ENSG00000167747.14"; transcript_id "ENCODEHT000559531"; gene_type "protein_coding"; gene_status "KNOWN"; gene_name "C19orf48"; transcript_status "NOVEL"; transcript_name "ENCODEHT000559531"; exon_number "1"; exon_id "ENSE00001116548.2"; talon_gene "51544"; talon_transcript "559531"; talon_exon "856422"; ccdsid "CCDS12803.1"; exon_status "KNOWN"; level "3"; protein_id "ENSP00000301419.3"; source "ENSEMBL"; tag "CCDS";
chr19	TALON	exon	50797396	50798958	.	-	.	gene_id "ENSG00000167747.14"; transcript_id "ENCODEHT000559531"; gene_type "protein_coding"; gene_status "KNOWN"; gene_name "C19orf48"; transcript_status "NOVEL"; transcript_name "ENCODEHT000559531"; exon_number "2"; exon_id "1341405"; talon_gene "51544"; talon_transcript "559531"; talon_exon "1341405"; exon_status "NOVEL";
chr19	HAVANA	transcript	50797704	50804929	.	-	.	gene_id "ENSG00000167747.14"; transcript_id "ENST00000641834.1"; gene_name "C19orf48"; gene_status "KNOWN"; gene_type "protein_coding"; transcript_type "processed_transcript"; transcript_status "KNOWN"; transcript_name "C19orf48-216"; talon_gene "51544"; talon_transcript "185428"; havana_transcript "OTTHUMT00000464108.1"; level "2"; source "HAVANA";
chr19	HAVANA	exon	50804572	50804929	.	-	.	gene_id "ENSG00000167747.14"; transcript_id "ENST00000641834.1"; gene_type "protein_coding"; gene_status "KNOWN"; gene_name "C19orf48"; transcript_type "processed_transcript"; transcript_status "KNOWN"; transcript_name "C19orf48-216"; exon_number "1"; exon_id "ENSE00002983705.1"; talon_gene "51544"; talon_transcript "185428"; talon_exon "856425"; exon_status "KNOWN"; level "2"; source "HAVANA";
chr19	ENSEMBL	exon	50802217	50802257	.	-	.	gene_id "ENSG00000167747.14"; transcript_id "ENST00000641834.1"; gene_type "protein_coding"; gene_status "KNOWN"; gene_name "C19orf48"; transcript_type "processed_transcript"; transcript_status "KNOWN"; transcript_name "C19orf48-216"; exon_number "2"; exon_id "ENSE00001300336.2"; talon_gene "51544"; talon_transcript "185428"; talon_exon "856420"; ccdsid "CCDS12803.1"; exon_status "KNOWN"; level "3"; protein_id "ENSP00000301419.3"; source "ENSEMBL"; tag "CCDS";
chr19	ENSEMBL	exon	50799294	50799357	.	-	.	gene_id "ENSG00000167747.14"; transcript_id "ENST00000641834.1"; gene_type "protein_coding"; gene_status "KNOWN"; gene_name "C19orf48"; transcript_type "processed_transcript"; transcript_status "KNOWN"; transcript_name "C19orf48-216"; exon_number "3"; exon_id "ENSE00001116548.2"; talon_gene "51544"; talon_transcript "185428"; talon_exon "856422"; ccdsid "CCDS12803.1"; exon_status "KNOWN"; level "3"; protein_id "ENSP00000301419.3"; source "ENSEMBL"; tag "CCDS";
chr19	HAVANA	exon	50797704	50798958	.	-	.	gene_id "ENSG00000167747.14"; transcript_id "ENST00000641834.1"; gene_type "protein_coding"; gene_status "KNOWN"; gene_name "C19orf48"; transcript_type "processed_transcript"; transcript_status "KNOWN"; transcript_name "C19orf48-216"; exon_number "4"; exon_id "ENSE00003103451.1"; talon_gene "51544"; talon_transcript "185428"; talon_exon "856424"; exon_status "KNOWN"; level "2"; source "HAVANA"; tag "alternative_5_UTR";
chr19	TALON	transcript	50797704	50804594	.	-	.	gene_id "ENSG00000167747.14"; transcript_id "ENCODEHT000559540"; gene_name "C19orf48"; gene_status "KNOWN"; gene_type "protein_coding"; transcript_status "NOVEL"; transcript_name "ENCODEHT000559540"; talon_gene "51544"; talon_transcript "559540"; ISM-prefix_to_IDs "185428,185429,185436,559536,559538"; ISM-prefix_transcript "TRUE"; ISM_to_IDs "185428,185429,185436,559536,559538"; ISM_transcript "TRUE";
chr19	HAVANA	exon	50804572	50804594	.	-	.	gene_id "ENSG00000167747.14"; transcript_id "ENCODEHT000559540"; gene_type "protein_coding"; gene_status "KNOWN"; gene_name "C19orf48"; transcript_status "NOVEL"; transcript_name "ENCODEHT000559540"; exon_number "1"; exon_id "ENSE00002990976.1"; talon_gene "51544"; talon_transcript "559540"; talon_exon "856460"; exon_status "KNOWN"; level "2"; source "HAVANA";
chr19	ENSEMBL	exon	50802217	50802257	.	-	.	gene_id "ENSG00000167747.14"; transcript_id "ENCODEHT000559540"; gene_type "protein_coding"; gene_status "KNOWN"; gene_name "C19orf48"; transcript_status "NOVEL"; transcript_name "ENCODEHT000559540"; exon_number "2"; exon_id "ENSE00001300336.2"; talon_gene "51544"; talon_transcript "559540"; talon_exon "856420"; ccdsid "CCDS12803.1"; exon_status "KNOWN"; level "3"; protein_id "ENSP00000301419.3"; source "ENSEMBL"; tag "CCDS";
chr19	TALON	exon	50797704	50799357	.	-	.	gene_id "ENSG00000167747.14"; transcript_id "ENCODEHT000559540"; gene_type "protein_coding"; gene_status "KNOWN"; gene_name "C19orf48"; transcript_status "NOVEL"; transcript_name "ENCODEHT000559540"; exon_number "3"; exon_id "1341412"; talon_gene "51544"; talon_transcript "559540"; talon_exon "1341412"; exon_status "NOVEL";
chr19	TALON	transcript	50797704	50804594	.	-	.	gene_id "ENSG00000167747.14"; transcript_id "ENCODEHT000559567"; gene_name "C19orf48"; gene_status "KNOWN"; gene_type "protein_coding"; transcript_status "NOVEL"; transcript_name "ENCODEHT000559567"; talon_gene "51544"; talon_transcript "559567"; NIC_transcript "TRUE";
chr19	HAVANA	exon	50804572	50804594	.	-	.	gene_id "ENSG00000167747.14"; transcript_id "ENCODEHT000559567"; gene_type "protein_coding"; gene_status "KNOWN"; gene_name "C19orf48"; transcript_status "NOVEL"; transcript_name "ENCODEHT000559567"; exon_number "1"; exon_id "ENSE00002990976.1"; talon_gene "51544"; talon_transcript "559567"; talon_exon "856460"; exon_status "KNOWN"; level "2"; source "HAVANA";
chr19	ENSEMBL	exon	50802217	50802257	.	-	.	gene_id "ENSG00000167747.14"; transcript_id "ENCODEHT000559567"; gene_type "protein_coding"; gene_status "KNOWN"; gene_name "C19orf48"; transcript_status "NOVEL"; transcript_name "ENCODEHT000559567"; exon_number "2"; exon_id "ENSE00001300336.2"; talon_gene "51544"; talon_transcript "559567"; talon_exon "856420"; ccdsid "CCDS12803.1"; exon_status "KNOWN"; level "3"; protein_id "ENSP00000301419.3"; source "ENSEMBL"; tag "CCDS";
chr19	HAVANA	exon	50799272	50799357	.	-	.	gene_id "ENSG00000167747.14"; transcript_id "ENCODEHT000559567"; gene_type "protein_coding"; gene_status "KNOWN"; gene_name "C19orf48"; transcript_status "NOVEL"; transcript_name "ENCODEHT000559567"; exon_number "3"; exon_id "ENSE00003195455.1"; talon_gene "51544"; talon_transcript "559567"; talon_exon "856446"; exon_status "KNOWN"; level "2"; source "HAVANA";
chr19	HAVANA	exon	50797704	50798958	.	-	.	gene_id "ENSG00000167747.14"; transcript_id "ENCODEHT000559567"; gene_type "protein_coding"; gene_status "KNOWN"; gene_name "C19orf48"; transcript_status "NOVEL"; transcript_name "ENCODEHT000559567"; exon_number "4"; exon_id "ENSE00003103451.1"; talon_gene "51544"; talon_transcript "559567"; talon_exon "856424"; exon_status "KNOWN"; level "2"; source "HAVANA"; tag "alternative_5_UTR";
chr19	ENSEMBL	transcript	50797705	50804717	.	-	.	gene_id "ENSG00000167747.14"; transcript_id "ENST00000391812.5"; gene_name "C19orf48"; gene_status "KNOWN"; gene_type "protein_coding"; transcript_type "protein_coding"; transcript_status "KNOWN"; transcript_name "C19orf48-202"; talon_gene "51544"; talon_transcript "185430"; ccdsid "CCDS12803.1"; level "3"; protein_id "ENSP00000375688.1"; source "ENSEMBL"; tag "CCDS"; transcript_support_level "2";
chr19	ENSEMBL	exon	50804572	50804717	.	-	.	gene_id "ENSG00000167747.14"; transcript_id "ENST00000391812.5"; gene_type "protein_coding"; gene_status "KNOWN"; gene_name "C19orf48"; transcript_type "protein_coding"; transcript_status "KNOWN"; transcript_name "C19orf48-202"; exon_number "1"; exon_id "ENSE00001509802.1"; talon_gene "51544"; talon_transcript "185430"; talon_exon "856429"; ccdsid "CCDS12803.1"; exon_status "KNOWN"; level "3"; protein_id "ENSP00000375688.1"; source "ENSEMBL"; tag "CCDS";
chr19	ENSEMBL	exon	50802454	50802614	.	-	.	gene_id "ENSG00000167747.14"; transcript_id "ENST00000391812.5"; gene_type "protein_coding"; gene_status "KNOWN"; gene_name "C19orf48"; transcript_type "protein_coding"; transcript_status "KNOWN"; transcript_name "C19orf48-202"; exon_number "2"; exon_id "ENSE00001509801.1"; talon_gene "51544"; talon_transcript "185430"; talon_exon "856418"; ccdsid "CCDS12803.1"; exon_status "KNOWN"; level "3"; protein_id "ENSP00000375688.1"; source "ENSEMBL"; tag "CCDS";
chr19	ENSEMBL	exon	50802217	50802257	.	-	.	gene_id "ENSG00000167747.14"; transcript_id "ENST00000391812.5"; gene_type "protein_coding"; gene_status "KNOWN"; gene_name "C19orf48"; transcript_type "protein_coding"; transcript_status "KNOWN"; transcript_name "C19orf48-202"; exon_number "3"; exon_id "ENSE00001300336.2"; talon_gene "51544"; talon_transcript "185430"; talon_exon "856420"; ccdsid "CCDS12803.1"; exon_status "KNOWN"; level "3"; protein_id "ENSP00000301419.3"; source "ENSEMBL"; tag "CCDS";
chr19	ENSEMBL	exon	50799294	50799357	.	-	.	gene_id "ENSG00000167747.14"; transcript_id "ENST00000391812.5"; gene_type "protein_coding"; gene_status "KNOWN"; gene_name "C19orf48"; transcript_type "protein_coding"; transcript_status "KNOWN"; transcript_name "C19orf48-202"; exon_number "4"; exon_id "ENSE00001116548.2"; talon_gene "51544"; talon_transcript "185430"; talon_exon "856422"; ccdsid "CCDS12803.1"; exon_status "KNOWN"; level "3"; protein_id "ENSP00000301419.3"; source "ENSEMBL"; tag "CCDS";
chr19	ENSEMBL	exon	50797705	50798958	.	-	.	gene_id "ENSG00000167747.14"; transcript_id "ENST00000391812.5"; gene_type "protein_coding"; gene_status "KNOWN"; gene_name "C19orf48"; transcript_type "protein_coding"; transcript_status "KNOWN"; transcript_name "C19orf48-202"; exon_number "5"; exon_id "ENSE00002211099.1"; talon_gene "51544"; talon_transcript "185430"; talon_exon "856428"; ccdsid "CCDS12803.1"; exon_status "KNOWN"; level "3"; protein_id "ENSP00000301419.3"; source "ENSEMBL"; tag "CCDS";
chr19	HAVANA	transcript	50797761	50802258	.	-	.	gene_id "ENSG00000167747.14"; transcript_id "ENST00000596655.1"; gene_name "C19orf48"; gene_status "KNOWN"; gene_type "protein_coding"; transcript_type "retained_intron"; transcript_status "KNOWN"; transcript_name "C19orf48-207"; talon_gene "51544"; talon_transcript "185431"; havana_transcript "OTTHUMT00000464109.1"; level "2"; source "HAVANA"; transcript_support_level "2";
chr19	HAVANA	exon	50802217	50802258	.	-	.	gene_id "ENSG00000167747.14"; transcript_id "ENST00000596655.1"; gene_type "protein_coding"; gene_status "KNOWN"; gene_name "C19orf48"; transcript_type "retained_intron"; transcript_status "KNOWN"; transcript_name "C19orf48-207"; exon_number "1"; exon_id "ENSE00003223026.1"; talon_gene "51544"; talon_transcript "185431"; talon_exon "856431"; exon_status "KNOWN"; level "2"; source "HAVANA";
chr19	HAVANA	exon	50797761	50799357	.	-	.	gene_id "ENSG00000167747.14"; transcript_id "ENST00000596655.1"; gene_type "protein_coding"; gene_status "KNOWN"; gene_name "C19orf48"; transcript_type "retained_intron"; transcript_status "KNOWN"; transcript_name "C19orf48-207"; exon_number "2"; exon_id "ENSE00003114169.1"; talon_gene "51544"; talon_transcript "185431"; talon_exon "856432"; exon_status "KNOWN"; level "2"; source "HAVANA";
chr19	HAVANA	transcript	50798194	50798910	.	-	.	gene_id "ENSG00000167747.14"; transcript_id "ENST00000641539.1"; gene_name "C19orf48"; gene_status "KNOWN"; gene_type "protein_coding"; transcript_type "transcribed_unitary_pseudogene"; transcript_status "KNOWN"; transcript_name "C19orf48-215"; talon_gene "51544"; talon_transcript "185432"; havana_transcript "OTTHUMT00000493006.1"; level "2"; source "HAVANA";
chr19	HAVANA	exon	50798194	50798910	.	-	.	gene_id "ENSG00000167747.14"; transcript_id "ENST00000641539.1"; gene_type "protein_coding"; gene_status "KNOWN"; gene_name "C19orf48"; transcript_type "transcribed_unitary_pseudogene"; transcript_status "KNOWN"; transcript_name "C19orf48-215"; exon_number "1"; exon_id "ENSE00003812391.1"; talon_gene "51544"; talon_transcript "185432"; talon_exon "856433"; exon_status "KNOWN"; level "2"; source "HAVANA";
chr19	HAVANA	transcript	50798203	50802257	.	-	.	gene_id "ENSG00000167747.14"; transcript_id "ENST00000596287.5"; gene_name "C19orf48"; gene_status "KNOWN"; gene_type "protein_coding"; transcript_type "processed_transcript"; transcript_status "KNOWN"; transcript_name "C19orf48-205"; talon_gene "51544"; talon_transcript "185433"; havana_transcript "OTTHUMT00000464125.2"; level "2"; source "HAVANA"; transcript_support_level "2";
chr19	ENSEMBL	exon	50802217	50802257	.	-	.	gene_id "ENSG00000167747.14"; transcript_id "ENST00000596287.5"; gene_type "protein_coding"; gene_status "KNOWN"; gene_name "C19orf48"; transcript_type "processed_transcript"; transcript_status "KNOWN"; transcript_name "C19orf48-205"; exon_number "1"; exon_id "ENSE00001300336.2"; talon_gene "51544"; talon_transcript "185433"; talon_exon "856420"; ccdsid "CCDS12803.1"; exon_status "KNOWN"; level "3"; protein_id "ENSP00000301419.3"; source "ENSEMBL"; tag "CCDS";
chr19	ENSEMBL	exon	50799294	50799357	.	-	.	gene_id "ENSG00000167747.14"; transcript_id "ENST00000596287.5"; gene_type "protein_coding"; gene_status "KNOWN"; gene_name "C19orf48"; transcript_type "processed_transcript"; transcript_status "KNOWN"; transcript_name "C19orf48-205"; exon_number "2"; exon_id "ENSE00001116548.2"; talon_gene "51544"; talon_transcript "185433"; talon_exon "856422"; ccdsid "CCDS12803.1"; exon_status "KNOWN"; level "3"; protein_id "ENSP00000301419.3"; source "ENSEMBL"; tag "CCDS";
chr19	HAVANA	exon	50798203	50798924	.	-	.	gene_id "ENSG00000167747.14"; transcript_id "ENST00000596287.5"; gene_type "protein_coding"; gene_status "KNOWN"; gene_name "C19orf48"; transcript_type "processed_transcript"; transcript_status "KNOWN"; transcript_name "C19orf48-205"; exon_number "3"; exon_id "ENSE00003204102.1"; talon_gene "51544"; talon_transcript "185433"; talon_exon "856435"; exon_status "KNOWN"; level "2"; source "HAVANA";
chr19	HAVANA	transcript	50798206	50804669	.	-	.	gene_id "ENSG00000167747.14"; transcript_id "ENST00000597705.5"; gene_name "C19orf48"; gene_status "KNOWN"; gene_type "protein_coding"; transcript_type "processed_transcript"; transcript_status "KNOWN"; transcript_name "C19orf48-209"; talon_gene "51544"; talon_transcript "185434"; havana_transcript "OTTHUMT00000464126.2"; level "2"; source "HAVANA"; transcript_support_level "3";
chr19	HAVANA	exon	50804572	50804669	.	-	.	gene_id "ENSG00000167747.14"; transcript_id "ENST00000597705.5"; gene_type "protein_coding"; gene_status "KNOWN"; gene_name "C19orf48"; transcript_type "processed_transcript"; transcript_status "KNOWN"; transcript_name "C19orf48-209"; exon_number "1"; exon_id "ENSE00001392700.4"; talon_gene "51544"; talon_transcript "185434"; talon_exon "856436"; exon_status "KNOWN"; level "2"; source "HAVANA";
chr19	ENSEMBL	exon	50802217	50802257	.	-	.	gene_id "ENSG00000167747.14"; transcript_id "ENST00000597705.5"; gene_type "protein_coding"; gene_status "KNOWN"; gene_name "C19orf48"; transcript_type "processed_transcript"; transcript_status "KNOWN"; transcript_name "C19orf48-209"; exon_number "2"; exon_id "ENSE00001300336.2"; talon_gene "51544"; talon_transcript "185434"; talon_exon "856420"; ccdsid "CCDS12803.1"; exon_status "KNOWN"; level "3"; protein_id "ENSP00000301419.3"; source "ENSEMBL"; tag "CCDS";
chr19	HAVANA	exon	50798206	50798958	.	-	.	gene_id "ENSG00000167747.14"; transcript_id "ENST00000597705.5"; gene_type "protein_coding"; gene_status "KNOWN"; gene_name "C19orf48"; transcript_type "processed_transcript"; transcript_status "KNOWN"; transcript_name "C19orf48-209"; exon_number "3"; exon_id "ENSE00003044439.1"; talon_gene "51544"; talon_transcript "185434"; talon_exon "856438"; exon_status "KNOWN"; level "2"; source "HAVANA";
chr19	HAVANA	transcript	50798335	50802249	.	-	.	gene_id "ENSG00000167747.14"; transcript_id "ENST00000600373.5"; gene_name "C19orf48"; gene_status "KNOWN"; gene_type "protein_coding"; transcript_type "processed_transcript"; transcript_status "KNOWN"; transcript_name "C19orf48-212"; talon_gene "51544"; talon_transcript "185437"; havana_transcript "OTTHUMT00000464129.2"; level "2"; source "HAVANA"; transcript_support_level "2";
chr19	HAVANA	exon	50802217	50802249	.	-	.	gene_id "ENSG00000167747.14"; transcript_id "ENST00000600373.5"; gene_type "protein_coding"; gene_status "KNOWN"; gene_name "C19orf48"; transcript_type "processed_transcript"; transcript_status "KNOWN"; transcript_name "C19orf48-212"; exon_number "1"; exon_id "ENSE00003173727.1"; talon_gene "51544"; talon_transcript "185437"; talon_exon "856445"; exon_status "KNOWN"; level "2"; source "HAVANA";
chr19	HAVANA	exon	50799272	50799357	.	-	.	gene_id "ENSG00000167747.14"; transcript_id "ENST00000600373.5"; gene_type "protein_coding"; gene_status "KNOWN"; gene_name "C19orf48"; transcript_type "processed_transcript"; transcript_status "KNOWN"; transcript_name "C19orf48-212"; exon_number "2"; exon_id "ENSE00003195455.1"; talon_gene "51544"; talon_transcript "185437"; talon_exon "856446"; exon_status "KNOWN"; level "2"; source "HAVANA";
chr19	HAVANA	exon	50798335	50798924	.	-	.	gene_id "ENSG00000167747.14"; transcript_id "ENST00000600373.5"; gene_type "protein_coding"; gene_status "KNOWN"; gene_name "C19orf48"; transcript_type "processed_transcript"; transcript_status "KNOWN"; transcript_name "C19orf48-212"; exon_number "3"; exon_id "ENSE00003033765.1"; talon_gene "51544"; talon_transcript "185437"; talon_exon "856448"; exon_status "KNOWN"; level "2"; source "HAVANA";
chr19	HAVANA	transcript	50798516	50802650	.	-	.	gene_id "ENSG00000167747.14"; transcript_id "ENST00000595794.5"; gene_name "C19orf48"; gene_status "KNOWN"; gene_type "protein_coding"; transcript_type "retained_intron"; transcript_status "KNOWN"; transcript_name "C19orf48-204"; talon_gene "51544"; talon_transcript "185439"; havana_transcript "OTTHUMT00000464131.1"; level "2"; source "HAVANA"; transcript_support_level "1";
chr19	HAVANA	exon	50802217	50802650	.	-	.	gene_id "ENSG00000167747.14"; transcript_id "ENST00000595794.5"; gene_type "protein_coding"; gene_status "KNOWN"; gene_name "C19orf48"; transcript_type "retained_intron"; transcript_status "KNOWN"; transcript_name "C19orf48-204"; exon_number "1"; exon_id "ENSE00003146741.1"; talon_gene "51544"; talon_transcript "185439"; talon_exon "856452"; exon_status "KNOWN"; level "2"; source "HAVANA";
chr19	ENSEMBL	exon	50799294	50799357	.	-	.	gene_id "ENSG00000167747.14"; transcript_id "ENST00000595794.5"; gene_type "protein_coding"; gene_status "KNOWN"; gene_name "C19orf48"; transcript_type "retained_intron"; transcript_status "KNOWN"; transcript_name "C19orf48-204"; exon_number "2"; exon_id "ENSE00001116548.2"; talon_gene "51544"; talon_transcript "185439"; talon_exon "856422"; ccdsid "CCDS12803.1"; exon_status "KNOWN"; level "3"; protein_id "ENSP00000301419.3"; source "ENSEMBL"; tag "CCDS";
chr19	HAVANA	exon	50798516	50798958	.	-	.	gene_id "ENSG00000167747.14"; transcript_id "ENST00000595794.5"; gene_type "protein_coding"; gene_status "KNOWN"; gene_name "C19orf48"; transcript_type "retained_intron"; transcript_status "KNOWN"; transcript_name "C19orf48-204"; exon_number "3"; exon_id "ENSE00003174315.1"; talon_gene "51544"; talon_transcript "185439"; talon_exon "856453"; exon_status "KNOWN"; level "2"; source "HAVANA";
chr19	ENSEMBL	gene	50799032	50799122	.	-	.	gene_id "ENSG00000221381.1"; gene_name "SNORD88B"; gene_status "KNOWN"; gene_type "snoRNA"; talon_gene "51545"; level "3";
chr19	ENSEMBL	transcript	50799032	50799122	.	-	.	gene_id "ENSG00000221381.1"; transcript_id "ENST00000408454.1"; gene_name "SNORD88B"; gene_status "KNOWN"; gene_type "snoRNA"; transcript_type "snoRNA"; transcript_status "KNOWN"; transcript_name "SNORD88B-201"; talon_gene "51545"; talon_transcript "185443"; level "3"; source "ENSEMBL"; tag "basic"; transcript_support_level "NA";
chr19	ENSEMBL	exon	50799032	50799122	.	-	.	gene_id "ENSG00000221381.1"; transcript_id "ENST00000408454.1"; gene_type "snoRNA"; gene_status "KNOWN"; gene_name "SNORD88B"; transcript_type "snoRNA"; transcript_status "KNOWN"; transcript_name "SNORD88B-201"; exon_number "1"; exon_id "ENSE00001807218.1"; talon_gene "51545"; talon_transcript "185443"; talon_exon "856462"; exon_status "KNOWN"; level "3"; source "ENSEMBL"; tag "basic";
chr19	ENSEMBL	gene	50802328	50802418	.	-	.	gene_id "ENSG00000220988.1"; gene_name "SNORD88C"; gene_status "KNOWN"; gene_type "snoRNA"; talon_gene "51547"; level "3";
chr19	ENSEMBL	transcript	50802328	50802418	.	-	.	gene_id "ENSG00000220988.1"; transcript_id "ENST00000408061.1"; gene_name "SNORD88C"; gene_status "KNOWN"; gene_type "snoRNA"; transcript_type "snoRNA"; transcript_status "KNOWN"; transcript_name "SNORD88C-201"; talon_gene "51547"; talon_transcript "185445"; level "3"; source "ENSEMBL"; tag "basic"; transcript_support_level "NA";
chr19	ENSEMBL	exon	50802328	50802418	.	-	.	gene_id "ENSG00000220988.1"; transcript_id "ENST00000408061.1"; gene_type "snoRNA"; gene_status "KNOWN"; gene_name "SNORD88C"; transcript_type "snoRNA"; transcript_status "KNOWN"; transcript_name "SNORD88C-201"; exon_number "1"; exon_id "ENSE00001807465.1"; talon_gene "51547"; talon_transcript "185445"; talon_exon "856464"; exon_status "KNOWN"; level "3"; source "ENSEMBL"; tag "basic";
chr19	HAVANA	gene	50819271	50820849	.	-	.	gene_id "ENSG00000167748.10"; gene_name "KLK1"; gene_status "KNOWN"; gene_type "protein_coding"; talon_gene "51550"; havana_gene "OTTHUMG00000182876.2"; level "2";
chr19	HAVANA	transcript	50819271	50820849	.	-	.	gene_id "ENSG00000167748.10"; transcript_id "ENST00000596300.1"; gene_name "KLK1"; gene_status "KNOWN"; gene_type "protein_coding"; transcript_type "retained_intron"; transcript_status "KNOWN"; transcript_name "KLK1-204"; talon_gene "51550"; talon_transcript "185454"; havana_transcript "OTTHUMT00000464142.1"; level "2"; source "HAVANA"; transcript_support_level "2";
chr19	HAVANA	exon	50820154	50820849	.	-	.	gene_id "ENSG00000167748.10"; transcript_id "ENST00000596300.1"; gene_type "protein_coding"; gene_status "KNOWN"; gene_name "KLK1"; transcript_type "retained_intron"; transcript_status "KNOWN"; transcript_name "KLK1-204"; exon_number "1"; exon_id "ENSE00003046605.1"; talon_gene "51550"; talon_transcript "185454"; talon_exon "856509"; exon_status "KNOWN"; level "2"; source "HAVANA";
chr19	HAVANA	exon	50819899	50820035	.	-	.	gene_id "ENSG00000167748.10"; transcript_id "ENST00000596300.1"; gene_type "protein_coding"; gene_status "KNOWN"; gene_name "KLK1"; transcript_type "retained_intron"; transcript_status "KNOWN"; transcript_name "KLK1-204"; exon_number "2"; exon_id "ENSE00003466607.1"; talon_gene "51550"; talon_transcript "185454"; talon_exon "856506"; ccdsid "CCDS12804.1"; exon_status "KNOWN"; level "2"; protein_id "ENSP00000472939.1"; source "HAVANA"; tag "CCDS";
chr19	HAVANA	exon	50819271	50819349	.	-	.	gene_id "ENSG00000167748.10"; transcript_id "ENST00000596300.1"; gene_type "protein_coding"; gene_status "KNOWN"; gene_name "KLK1"; transcript_type "retained_intron"; transcript_status "KNOWN"; transcript_name "KLK1-204"; exon_number "3"; exon_id "ENSE00003157572.1"; talon_gene "51550"; talon_transcript "185454"; talon_exon "856510"; exon_status "KNOWN"; level "2"; source "HAVANA";
chr19	HAVANA	gene	51097606	51104590	.	-	.	gene_id "ENSG00000142544.6"; gene_name "CTU1"; gene_status "KNOWN"; gene_type "protein_coding"; talon_gene "51575"; havana_gene "OTTHUMG00000182910.1"; level "2";
chr19	HAVANA	transcript	51097606	51108370	.	-	.	gene_id "ENSG00000142544.6"; transcript_id "ENST00000421832.2"; gene_name "CTU1"; gene_status "KNOWN"; gene_type "protein_coding"; transcript_type "protein_coding"; transcript_status "KNOWN"; transcript_name "CTU1-201"; talon_gene "51575"; talon_transcript "185590"; ccdsid "CCDS12824.1"; havana_transcript "OTTHUMT00000464292.1"; level "2"; protein_id "ENSP00000390011.1"; source "HAVANA"; tag "CCDS"; transcript_support_level "2";
chr19	HAVANA	exon	51108347	51108370	.	-	.	gene_id "ENSG00000142544.6"; transcript_id "ENST00000421832.2"; gene_type "protein_coding"; gene_status "KNOWN"; gene_name "CTU1"; transcript_type "protein_coding"; transcript_status "KNOWN"; transcript_name "CTU1-201"; exon_number "1"; exon_id "ENSE00001768341.2"; talon_gene "51575"; talon_transcript "185590"; talon_exon "856985"; ccdsid "CCDS12824.1"; exon_status "KNOWN"; level "2"; protein_id "ENSP00000390011.1"; source "HAVANA"; tag "CCDS";
chr19	HAVANA	exon	51104062	51104590	.	-	.	gene_id "ENSG00000142544.6"; transcript_id "ENST00000421832.2"; gene_type "protein_coding"; gene_status "KNOWN"; gene_name "CTU1"; transcript_type "protein_coding"; transcript_status "KNOWN"; transcript_name "CTU1-201"; exon_number "2"; exon_id "ENSE00000954833.2"; talon_gene "51575"; talon_transcript "185590"; talon_exon "856987"; ccdsid "CCDS12824.1"; exon_status "KNOWN"; level "2"; protein_id "ENSP00000390011.1"; source "HAVANA"; tag "CCDS";
chr19	HAVANA	exon	51097606	51099139	.	-	.	gene_id "ENSG00000142544.6"; transcript_id "ENST00000421832.2"; gene_type "protein_coding"; gene_status "KNOWN"; gene_name "CTU1"; transcript_type "protein_coding"; transcript_status "KNOWN"; transcript_name "CTU1-201"; exon_number "3"; exon_id "ENSE00001604869.1"; talon_gene "51575"; talon_transcript "185590"; talon_exon "856989"; ccdsid "CCDS12824.1"; exon_status "KNOWN"; level "2"; protein_id "ENSP00000390011.1"; source "HAVANA"; tag "CCDS";
chr19	TALON	transcript	51097606	51104590	.	-	.	gene_id "ENSG00000142544.6"; transcript_id "ENCODEHT000559900"; gene_name "CTU1"; gene_status "KNOWN"; gene_type "protein_coding"; transcript_status "NOVEL"; transcript_name "ENCODEHT000559900"; talon_gene "51575"; talon_transcript "559900"; ISM-suffix_to_IDs "185590"; ISM-suffix_transcript "TRUE"; ISM_to_IDs "185590"; ISM_transcript "TRUE";
chr19	HAVANA	exon	51104062	51104590	.	-	.	gene_id "ENSG00000142544.6"; transcript_id "ENCODEHT000559900"; gene_type "protein_coding"; gene_status "KNOWN"; gene_name "CTU1"; transcript_status "NOVEL"; transcript_name "ENCODEHT000559900"; exon_number "1"; exon_id "ENSE00000954833.2"; talon_gene "51575"; talon_transcript "559900"; talon_exon "856987"; ccdsid "CCDS12824.1"; exon_status "KNOWN"; level "2"; protein_id "ENSP00000390011.1"; source "HAVANA"; tag "CCDS";
chr19	HAVANA	exon	51097606	51099139	.	-	.	gene_id "ENSG00000142544.6"; transcript_id "ENCODEHT000559900"; gene_type "protein_coding"; gene_status "KNOWN"; gene_name "CTU1"; transcript_status "NOVEL"; transcript_name "ENCODEHT000559900"; exon_number "2"; exon_id "ENSE00001604869.1"; talon_gene "51575"; talon_transcript "559900"; talon_exon "856989"; ccdsid "CCDS12824.1"; exon_status "KNOWN"; level "2"; protein_id "ENSP00000390011.1"; source "HAVANA"; tag "CCDS";
chr19	HAVANA	gene	51167328	51173524	.	+	.	gene_id "ENSG00000171101.13"; gene_name "SIGLEC17P"; gene_status "KNOWN"; gene_type "transcribed_unprocessed_pseudogene"; talon_gene "51583"; havana_gene "OTTHUMG00000182974.3"; level "2";
chr19	HAVANA	transcript	51167328	51173524	.	+	.	gene_id "ENSG00000171101.13"; transcript_id "ENST00000618545.4"; gene_name "SIGLEC17P"; gene_status "KNOWN"; gene_type "transcribed_unprocessed_pseudogene"; transcript_type "processed_transcript"; transcript_status "KNOWN"; transcript_name "SIGLEC17P-204"; talon_gene "51583"; talon_transcript "185605"; havana_transcript "OTTHUMT00000464530.2"; level "2"; source "HAVANA"; tag "basic"; transcript_support_level "1";
chr19	HAVANA	exon	51167328	51167441	.	+	.	gene_id "ENSG00000171101.13"; transcript_id "ENST00000618545.4"; gene_type "transcribed_unprocessed_pseudogene"; gene_status "KNOWN"; gene_name "SIGLEC17P"; transcript_type "processed_transcript"; transcript_status "KNOWN"; transcript_name "SIGLEC17P-204"; exon_number "1"; exon_id "ENSE00003725536.1"; talon_gene "51583"; talon_transcript "185605"; talon_exon "857054"; exon_status "KNOWN"; level "2"; source "HAVANA"; tag "basic";
chr19	HAVANA	exon	51167504	51167883	.	+	.	gene_id "ENSG00000171101.13"; transcript_id "ENST00000618545.4"; gene_type "transcribed_unprocessed_pseudogene"; gene_status "KNOWN"; gene_name "SIGLEC17P"; transcript_type "processed_transcript"; transcript_status "KNOWN"; transcript_name "SIGLEC17P-204"; exon_number "2"; exon_id "ENSE00001388059.1"; talon_gene "51583"; talon_transcript "185605"; talon_exon "857056"; exon_status "KNOWN"; level "2"; ont "PGO:0000019"; source "HAVANA"; tag "basic";
chr19	HAVANA	exon	51168089	51168367	.	+	.	gene_id "ENSG00000171101.13"; transcript_id "ENST00000618545.4"; gene_type "transcribed_unprocessed_pseudogene"; gene_status "KNOWN"; gene_name "SIGLEC17P"; transcript_type "processed_transcript"; transcript_status "KNOWN"; transcript_name "SIGLEC17P-204"; exon_number "3"; exon_id "ENSE00003717912.1"; talon_gene "51583"; talon_transcript "185605"; talon_exon "857058"; exon_status "KNOWN"; level "2"; source "HAVANA"; tag "basic";
chr19	HAVANA	exon	51172066	51172159	.	+	.	gene_id "ENSG00000171101.13"; transcript_id "ENST00000618545.4"; gene_type "transcribed_unprocessed_pseudogene"; gene_status "KNOWN"; gene_name "SIGLEC17P"; transcript_type "processed_transcript"; transcript_status "KNOWN"; transcript_name "SIGLEC17P-204"; exon_number "4"; exon_id "ENSE00003741639.1"; talon_gene "51583"; talon_transcript "185605"; talon_exon "857060"; exon_status "KNOWN"; level "2"; source "HAVANA"; tag "basic";
chr19	HAVANA	exon	51172491	51172591	.	+	.	gene_id "ENSG00000171101.13"; transcript_id "ENST00000618545.4"; gene_type "transcribed_unprocessed_pseudogene"; gene_status "KNOWN"; gene_name "SIGLEC17P"; transcript_type "processed_transcript"; transcript_status "KNOWN"; transcript_name "SIGLEC17P-204"; exon_number "5"; exon_id "ENSE00003724267.1"; talon_gene "51583"; talon_transcript "185605"; talon_exon "857062"; exon_status "KNOWN"; level "2"; source "HAVANA"; tag "basic";
chr19	HAVANA	exon	51172976	51173524	.	+	.	gene_id "ENSG00000171101.13"; transcript_id "ENST00000618545.4"; gene_type "transcribed_unprocessed_pseudogene"; gene_status "KNOWN"; gene_name "SIGLEC17P"; transcript_type "processed_transcript"; transcript_status "KNOWN"; transcript_name "SIGLEC17P-204"; exon_number "6"; exon_id "ENSE00003739442.1"; talon_gene "51583"; talon_transcript "185605"; talon_exon "857064"; exon_status "KNOWN"; level "2"; source "HAVANA"; tag "basic";
chr19	HAVANA	gene	51225098	51239988	.	+	.	gene_id "ENSG00000105383.14"; gene_name "CD33"; gene_status "KNOWN"; gene_type "protein_coding"; talon_gene "51589"; havana_gene "OTTHUMG00000182891.2"; level "2";
chr19	HAVANA	transcript	51225098	51240016	.	+	.	gene_id "ENSG00000105383.14"; transcript_id "ENST00000262262.4"; gene_name "CD33"; gene_status "KNOWN"; gene_type "protein_coding"; transcript_type "protein_coding"; transcript_status "KNOWN"; transcript_name "CD33-201"; talon_gene "51589"; talon_transcript "185619"; ccdsid "CCDS33084.1"; havana_transcript "OTTHUMT00000464199.2"; level "2"; protein_id "ENSP00000262262.3"; source "HAVANA"; tag "CCDS"; transcript_support_level "1";
chr19	HAVANA	exon	51225098	51225155	.	+	.	gene_id "ENSG00000105383.14"; transcript_id "ENST00000262262.4"; gene_type "protein_coding"; gene_status "KNOWN"; gene_name "CD33"; transcript_type "protein_coding"; transcript_status "KNOWN"; transcript_name "CD33-201"; exon_number "1"; exon_id "ENSE00003121575.1"; talon_gene "51589"; talon_transcript "185619"; talon_exon "857118"; ccdsid "CCDS54299.1"; exon_status "KNOWN"; level "2"; protein_id "ENSP00000375673.2"; source "HAVANA"; tag "CCDS";
chr19	HAVANA	exon	51225218	51225598	.	+	.	gene_id "ENSG00000105383.14"; transcript_id "ENST00000262262.4"; gene_type "protein_coding"; gene_status "KNOWN"; gene_name "CD33"; transcript_type "protein_coding"; transcript_status "KNOWN"; transcript_name "CD33-201"; exon_number "2"; exon_id "ENSE00000954679.1"; talon_gene "51589"; talon_transcript "185619"; talon_exon "857120"; ccdsid "CCDS54299.1"; exon_status "KNOWN"; level "2"; protein_id "ENSP00000375673.2"; source "HAVANA"; tag "CCDS";
chr19	HAVANA	exon	51225803	51226081	.	+	.	gene_id "ENSG00000105383.14"; transcript_id "ENST00000262262.4"; gene_type "protein_coding"; gene_status "KNOWN"; gene_name "CD33"; transcript_type "protein_coding"; transcript_status "KNOWN"; transcript_name "CD33-201"; exon_number "3"; exon_id "ENSE00003625145.1"; talon_gene "51589"; talon_transcript "185619"; talon_exon "857108"; ccdsid "CCDS46157.1"; exon_status "KNOWN"; level "2"; protein_id "ENSP00000403331.2"; source "HAVANA"; tag "basic";
chr19	HAVANA	exon	51226309	51226356	.	+	.	gene_id "ENSG00000105383.14"; transcript_id "ENST00000262262.4"; gene_type "protein_coding"; gene_status "KNOWN"; gene_name "CD33"; transcript_type "protein_coding"; transcript_status "KNOWN"; transcript_name "CD33-201"; exon_number "4"; exon_id "ENSE00003625446.1"; talon_gene "51589"; talon_transcript "185619"; talon_exon "857110"; ccdsid "CCDS46157.1"; exon_status "KNOWN"; level "2"; protein_id "ENSP00000403331.2"; source "HAVANA"; tag "basic";
chr19	HAVANA	exon	51235157	51235253	.	+	.	gene_id "ENSG00000105383.14"; transcript_id "ENST00000262262.4"; gene_type "protein_coding"; gene_status "KNOWN"; gene_name "CD33"; transcript_type "protein_coding"; transcript_status "KNOWN"; transcript_name "CD33-201"; exon_number "5"; exon_id "ENSE00003520712.1"; talon_gene "51589"; talon_transcript "185619"; talon_exon "857112"; ccdsid "CCDS46157.1"; exon_status "KNOWN"; level "2"; protein_id "ENSP00000403331.2"; source "HAVANA"; tag "basic";
chr19	HAVANA	exon	51235595	51235676	.	+	.	gene_id "ENSG00000105383.14"; transcript_id "ENST00000262262.4"; gene_type "protein_coding"; gene_status "KNOWN"; gene_name "CD33"; transcript_type "protein_coding"; transcript_status "KNOWN"; transcript_name "CD33-201"; exon_number "6"; exon_id "ENSE00003498932.1"; talon_gene "51589"; talon_transcript "185619"; talon_exon "857115"; ccdsid "CCDS46157.1"; exon_status "KNOWN"; level "2"; protein_id "ENSP00000410126.1"; source "HAVANA"; tag "CCDS";
chr19	HAVANA	exon	51239518	51240016	.	+	.	gene_id "ENSG00000105383.14"; transcript_id "ENST00000262262.4"; gene_type "protein_coding"; gene_status "KNOWN"; gene_name "CD33"; transcript_type "protein_coding"; transcript_status "KNOWN"; transcript_name "CD33-201"; exon_number "7"; exon_id "ENSE00003091543.1"; talon_gene "51589"; talon_transcript "185619"; talon_exon "857124"; ccdsid "CCDS33084.1"; exon_status "KNOWN"; level "2"; protein_id "ENSP00000262262.3"; source "HAVANA"; tag "CCDS";
chr19	HAVANA	transcript	51225131	51239988	.	+	.	gene_id "ENSG00000105383.14"; transcript_id "ENST00000601785.5"; gene_name "CD33"; gene_status "KNOWN"; gene_type "protein_coding"; transcript_type "retained_intron"; transcript_status "KNOWN"; transcript_name "CD33-207"; talon_gene "51589"; talon_transcript "185620"; havana_transcript "OTTHUMT00000464201.1"; level "2"; source "HAVANA"; transcript_support_level "5";
chr19	HAVANA	exon	51225131	51225598	.	+	.	gene_id "ENSG00000105383.14"; transcript_id "ENST00000601785.5"; gene_type "protein_coding"; gene_status "KNOWN"; gene_name "CD33"; transcript_type "retained_intron"; transcript_status "KNOWN"; transcript_name "CD33-207"; exon_number "1"; exon_id "ENSE00003014259.1"; talon_gene "51589"; talon_transcript "185620"; talon_exon "857125"; exon_status "KNOWN"; level "2"; source "HAVANA";
chr19	HAVANA	exon	51225803	51226081	.	+	.	gene_id "ENSG00000105383.14"; transcript_id "ENST00000601785.5"; gene_type "protein_coding"; gene_status "KNOWN"; gene_name "CD33"; transcript_type "retained_intron"; transcript_status "KNOWN"; transcript_name "CD33-207"; exon_number "2"; exon_id "ENSE00003625145.1"; talon_gene "51589"; talon_transcript "185620"; talon_exon "857108"; ccdsid "CCDS46157.1"; exon_status "KNOWN"; level "2"; protein_id "ENSP00000403331.2"; source "HAVANA"; tag "basic";
chr19	HAVANA	exon	51226309	51226356	.	+	.	gene_id "ENSG00000105383.14"; transcript_id "ENST00000601785.5"; gene_type "protein_coding"; gene_status "KNOWN"; gene_name "CD33"; transcript_type "retained_intron"; transcript_status "KNOWN"; transcript_name "CD33-207"; exon_number "3"; exon_id "ENSE00003625446.1"; talon_gene "51589"; talon_transcript "185620"; talon_exon "857110"; ccdsid "CCDS46157.1"; exon_status "KNOWN"; level "2"; protein_id "ENSP00000403331.2"; source "HAVANA"; tag "basic";
chr19	HAVANA	exon	51235157	51235253	.	+	.	gene_id "ENSG00000105383.14"; transcript_id "ENST00000601785.5"; gene_type "protein_coding"; gene_status "KNOWN"; gene_name "CD33"; transcript_type "retained_intron"; transcript_status "KNOWN"; transcript_name "CD33-207"; exon_number "4"; exon_id "ENSE00003520712.1"; talon_gene "51589"; talon_transcript "185620"; talon_exon "857112"; ccdsid "CCDS46157.1"; exon_status "KNOWN"; level "2"; protein_id "ENSP00000403331.2"; source "HAVANA"; tag "basic";
chr19	HAVANA	exon	51235518	51235676	.	+	.	gene_id "ENSG00000105383.14"; transcript_id "ENST00000601785.5"; gene_type "protein_coding"; gene_status "KNOWN"; gene_name "CD33"; transcript_type "retained_intron"; transcript_status "KNOWN"; transcript_name "CD33-207"; exon_number "5"; exon_id "ENSE00003197580.1"; talon_gene "51589"; talon_transcript "185620"; talon_exon "857127"; exon_status "KNOWN"; level "2"; source "HAVANA";
chr19	HAVANA	exon	51239518	51239988	.	+	.	gene_id "ENSG00000105383.14"; transcript_id "ENST00000601785.5"; gene_type "protein_coding"; gene_status "KNOWN"; gene_name "CD33"; transcript_type "retained_intron"; transcript_status "KNOWN"; transcript_name "CD33-207"; exon_number "6"; exon_id "ENSE00003001130.1"; talon_gene "51589"; talon_transcript "185620"; talon_exon "857128"; exon_status "KNOWN"; level "2"; source "HAVANA";
chr19	HAVANA	gene	51345169	51366349	.	-	.	gene_id "ENSG00000105379.9"; gene_name "ETFB"; gene_status "KNOWN"; gene_type "protein_coding"; talon_gene "51598"; havana_gene "OTTHUMG00000182903.3"; level "2"; tag "overlapping_locus";
chr19	HAVANA	transcript	51345169	51357106	.	-	.	gene_id "ENSG00000105379.9"; transcript_id "ENST00000354232.8"; gene_name "ETFB"; gene_status "KNOWN"; gene_type "protein_coding"; transcript_type "protein_coding"; transcript_status "KNOWN"; transcript_name "ETFB-202"; talon_gene "51598"; talon_transcript "185642"; ccdsid "CCDS33085.1"; havana_transcript "OTTHUMT00000464272.1"; level "2"; protein_id "ENSP00000346173.3"; source "HAVANA"; tag "CCDS"; transcript_support_level "1";
chr19	HAVANA	exon	51354150	51357106	.	-	.	gene_id "ENSG00000105379.9"; transcript_id "ENST00000354232.8"; gene_type "protein_coding"; gene_status "KNOWN"; gene_name "ETFB"; transcript_type "protein_coding"; transcript_status "KNOWN"; transcript_name "ETFB-202"; exon_number "1"; exon_id "ENSE00002978831.1"; talon_gene "51598"; talon_transcript "185642"; talon_exon "857250"; ccdsid "CCDS33085.1"; exon_status "KNOWN"; level "2"; protein_id "ENSP00000346173.3"; source "HAVANA"; tag "CCDS";
chr19	HAVANA	exon	51353132	51353290	.	-	.	gene_id "ENSG00000105379.9"; transcript_id "ENST00000354232.8"; gene_type "protein_coding"; gene_status "KNOWN"; gene_name "ETFB"; transcript_type "protein_coding"; transcript_status "KNOWN"; transcript_name "ETFB-202"; exon_number "2"; exon_id "ENSE00003687208.1"; talon_gene "51598"; talon_transcript "185642"; talon_exon "857252"; ccdsid "CCDS33085.1"; exon_status "KNOWN"; level "2"; protein_id "ENSP00000346173.3"; source "HAVANA"; tag "CCDS";
chr19	HAVANA	exon	51350329	51350391	.	-	.	gene_id "ENSG00000105379.9"; transcript_id "ENST00000354232.8"; gene_type "protein_coding"; gene_status "KNOWN"; gene_name "ETFB"; transcript_type "protein_coding"; transcript_status "KNOWN"; transcript_name "ETFB-202"; exon_number "3"; exon_id "ENSE00000722391.1"; talon_gene "51598"; talon_transcript "185642"; talon_exon "857254"; ccdsid "CCDS33085.1"; exon_status "KNOWN"; level "2"; protein_id "ENSP00000346173.3"; source "HAVANA"; tag "CCDS";
chr19	HAVANA	exon	51346900	51347058	.	-	.	gene_id "ENSG00000105379.9"; transcript_id "ENST00000354232.8"; gene_type "protein_coding"; gene_status "KNOWN"; gene_name "ETFB"; transcript_type "protein_coding"; transcript_status "KNOWN"; transcript_name "ETFB-202"; exon_number "4"; exon_id "ENSE00000722401.1"; talon_gene "51598"; talon_transcript "185642"; talon_exon "857256"; ccdsid "CCDS33085.1"; exon_status "KNOWN"; level "2"; protein_id "ENSP00000346173.3"; source "HAVANA"; tag "CCDS";
chr19	HAVANA	exon	51345169	51345381	.	-	.	gene_id "ENSG00000105379.9"; transcript_id "ENST00000354232.8"; gene_type "protein_coding"; gene_status "KNOWN"; gene_name "ETFB"; transcript_type "protein_coding"; transcript_status "KNOWN"; transcript_name "ETFB-202"; exon_number "5"; exon_id "ENSE00003012342.1"; talon_gene "51598"; talon_transcript "185642"; talon_exon "857258"; ccdsid "CCDS33085.1"; exon_status "KNOWN"; level "2"; protein_id "ENSP00000346173.3"; source "HAVANA"; tag "CCDS";
chr19	TALON	transcript	51345169	51353290	.	-	.	gene_id "ENSG00000105379.9"; transcript_id "ENCODEHT000559924"; gene_name "ETFB"; gene_status "KNOWN"; gene_type "protein_coding"; transcript_status "NOVEL"; transcript_name "ENCODEHT000559924"; talon_gene "51598"; talon_transcript "559924"; ISM-suffix_to_IDs "185642,185643"; ISM-suffix_transcript "TRUE"; ISM_to_IDs "185642,185643"; ISM_transcript "TRUE";
chr19	HAVANA	exon	51353132	51353290	.	-	.	gene_id "ENSG00000105379.9"; transcript_id "ENCODEHT000559924"; gene_type "protein_coding"; gene_status "KNOWN"; gene_name "ETFB"; transcript_status "NOVEL"; transcript_name "ENCODEHT000559924"; exon_number "1"; exon_id "ENSE00003687208.1"; talon_gene "51598"; talon_transcript "559924"; talon_exon "857252"; ccdsid "CCDS33085.1"; exon_status "KNOWN"; level "2"; protein_id "ENSP00000346173.3"; source "HAVANA"; tag "CCDS";
chr19	HAVANA	exon	51350329	51350391	.	-	.	gene_id "ENSG00000105379.9"; transcript_id "ENCODEHT000559924"; gene_type "protein_coding"; gene_status "KNOWN"; gene_name "ETFB"; transcript_status "NOVEL"; transcript_name "ENCODEHT000559924"; exon_number "2"; exon_id "ENSE00000722391.1"; talon_gene "51598"; talon_transcript "559924"; talon_exon "857254"; ccdsid "CCDS33085.1"; exon_status "KNOWN"; level "2"; protein_id "ENSP00000346173.3"; source "HAVANA"; tag "CCDS";
chr19	HAVANA	exon	51346900	51347058	.	-	.	gene_id "ENSG00000105379.9"; transcript_id "ENCODEHT000559924"; gene_type "protein_coding"; gene_status "KNOWN"; gene_name "ETFB"; transcript_status "NOVEL"; transcript_name "ENCODEHT000559924"; exon_number "3"; exon_id "ENSE00000722401.1"; talon_gene "51598"; talon_transcript "559924"; talon_exon "857256"; ccdsid "CCDS33085.1"; exon_status "KNOWN"; level "2"; protein_id "ENSP00000346173.3"; source "HAVANA"; tag "CCDS";
chr19	HAVANA	exon	51345169	51345381	.	-	.	gene_id "ENSG00000105379.9"; transcript_id "ENCODEHT000559924"; gene_type "protein_coding"; gene_status "KNOWN"; gene_name "ETFB"; transcript_status "NOVEL"; transcript_name "ENCODEHT000559924"; exon_number "4"; exon_id "ENSE00003012342.1"; talon_gene "51598"; talon_transcript "559924"; talon_exon "857258"; ccdsid "CCDS33085.1"; exon_status "KNOWN"; level "2"; protein_id "ENSP00000346173.3"; source "HAVANA"; tag "CCDS";
chr19	HAVANA	transcript	51345171	51366418	.	-	.	gene_id "ENSG00000105379.9"; transcript_id "ENST00000309244.8"; gene_name "ETFB"; gene_status "KNOWN"; gene_type "protein_coding"; transcript_type "protein_coding"; transcript_status "KNOWN"; transcript_name "ETFB-201"; talon_gene "51598"; talon_transcript "185643"; ccdsid "CCDS12828.1"; havana_transcript "OTTHUMT00000464273.1"; level "2"; protein_id "ENSP00000311930.3"; source "HAVANA"; tag "CCDS"; transcript_support_level "1";
chr19	HAVANA	exon	51366270	51366418	.	-	.	gene_id "ENSG00000105379.9"; transcript_id "ENST00000309244.8"; gene_type "protein_coding"; gene_status "KNOWN"; gene_name "ETFB"; transcript_type "protein_coding"; transcript_status "KNOWN"; transcript_name "ETFB-201"; exon_number "1"; exon_id "ENSE00001384271.2"; talon_gene "51598"; talon_transcript "185643"; talon_exon "857259"; ccdsid "CCDS12828.1"; exon_status "KNOWN"; level "2"; protein_id "ENSP00000311930.3"; source "HAVANA"; tag "CCDS";
chr19	HAVANA	exon	51354150	51354308	.	-	.	gene_id "ENSG00000105379.9"; transcript_id "ENST00000309244.8"; gene_type "protein_coding"; gene_status "KNOWN"; gene_name "ETFB"; transcript_type "protein_coding"; transcript_status "KNOWN"; transcript_name "ETFB-201"; exon_number "2"; exon_id "ENSE00003555156.1"; talon_gene "51598"; talon_transcript "185643"; talon_exon "857261"; ccdsid "CCDS12828.1"; exon_status "KNOWN"; level "2"; protein_id "ENSP00000311930.3"; source "HAVANA"; tag "CCDS";
chr19	HAVANA	exon	51353132	51353290	.	-	.	gene_id "ENSG00000105379.9"; transcript_id "ENST00000309244.8"; gene_type "protein_coding"; gene_status "KNOWN"; gene_name "ETFB"; transcript_type "protein_coding"; transcript_status "KNOWN"; transcript_name "ETFB-201"; exon_number "3"; exon_id "ENSE00003687208.1"; talon_gene "51598"; talon_transcript "185643"; talon_exon "857252"; ccdsid "CCDS33085.1"; exon_status "KNOWN"; level "2"; protein_id "ENSP00000346173.3"; source "HAVANA"; tag "CCDS";
chr19	HAVANA	exon	51350329	51350391	.	-	.	gene_id "ENSG00000105379.9"; transcript_id "ENST00000309244.8"; gene_type "protein_coding"; gene_status "KNOWN"; gene_name "ETFB"; transcript_type "protein_coding"; transcript_status "KNOWN"; transcript_name "ETFB-201"; exon_number "4"; exon_id "ENSE00000722391.1"; talon_gene "51598"; talon_transcript "185643"; talon_exon "857254"; ccdsid "CCDS33085.1"; exon_status "KNOWN"; level "2"; protein_id "ENSP00000346173.3"; source "HAVANA"; tag "CCDS";
chr19	HAVANA	exon	51346900	51347058	.	-	.	gene_id "ENSG00000105379.9"; transcript_id "ENST00000309244.8"; gene_type "protein_coding"; gene_status "KNOWN"; gene_name "ETFB"; transcript_type "protein_coding"; transcript_status "KNOWN"; transcript_name "ETFB-201"; exon_number "5"; exon_id "ENSE00000722401.1"; talon_gene "51598"; talon_transcript "185643"; talon_exon "857256"; ccdsid "CCDS33085.1"; exon_status "KNOWN"; level "2"; protein_id "ENSP00000346173.3"; source "HAVANA"; tag "CCDS";
chr19	HAVANA	exon	51345171	51345381	.	-	.	gene_id "ENSG00000105379.9"; transcript_id "ENST00000309244.8"; gene_type "protein_coding"; gene_status "KNOWN"; gene_name "ETFB"; transcript_type "protein_coding"; transcript_status "KNOWN"; transcript_name "ETFB-201"; exon_number "6"; exon_id "ENSE00003199290.1"; talon_gene "51598"; talon_transcript "185643"; talon_exon "857262"; ccdsid "CCDS12828.1"; exon_status "KNOWN"; level "2"; protein_id "ENSP00000311930.3"; source "HAVANA"; tag "CCDS";
chr19	HAVANA	transcript	51345285	51366366	.	-	.	gene_id "ENSG00000105379.9"; transcript_id "ENST00000596253.1"; gene_name "ETFB"; gene_status "KNOWN"; gene_type "protein_coding"; transcript_type "protein_coding"; transcript_status "KNOWN"; transcript_name "ETFB-205"; talon_gene "51598"; talon_transcript "185644"; havana_transcript "OTTHUMT00000464274.2"; level "2"; protein_id "ENSP00000469628.1"; source "HAVANA"; tag "cds_end_NF"; transcript_support_level "3";
chr19	HAVANA	exon	51366270	51366366	.	-	.	gene_id "ENSG00000105379.9"; transcript_id "ENST00000596253.1"; gene_type "protein_coding"; gene_status "KNOWN"; gene_name "ETFB"; transcript_type "protein_coding"; transcript_status "KNOWN"; transcript_name "ETFB-205"; exon_number "1"; exon_id "ENSE00003181015.1"; talon_gene "51598"; talon_transcript "185644"; talon_exon "857263"; exon_status "KNOWN"; level "2"; protein_id "ENSP00000469628.1"; source "HAVANA"; tag "cds_end_NF";
chr19	HAVANA	exon	51354150	51354308	.	-	.	gene_id "ENSG00000105379.9"; transcript_id "ENST00000596253.1"; gene_type "protein_coding"; gene_status "KNOWN"; gene_name "ETFB"; transcript_type "protein_coding"; transcript_status "KNOWN"; transcript_name "ETFB-205"; exon_number "2"; exon_id "ENSE00003555156.1"; talon_gene "51598"; talon_transcript "185644"; talon_exon "857261"; ccdsid "CCDS12828.1"; exon_status "KNOWN"; level "2"; protein_id "ENSP00000311930.3"; source "HAVANA"; tag "CCDS";
chr19	HAVANA	exon	51350329	51350391	.	-	.	gene_id "ENSG00000105379.9"; transcript_id "ENST00000596253.1"; gene_type "protein_coding"; gene_status "KNOWN"; gene_name "ETFB"; transcript_type "protein_coding"; transcript_status "KNOWN"; transcript_name "ETFB-205"; exon_number "3"; exon_id "ENSE00000722391.1"; talon_gene "51598"; talon_transcript "185644"; talon_exon "857254"; ccdsid "CCDS33085.1"; exon_status "KNOWN"; level "2"; protein_id "ENSP00000346173.3"; source "HAVANA"; tag "CCDS";
chr19	HAVANA	exon	51346900	51347058	.	-	.	gene_id "ENSG00000105379.9"; transcript_id "ENST00000596253.1"; gene_type "protein_coding"; gene_status "KNOWN"; gene_name "ETFB"; transcript_type "protein_coding"; transcript_status "KNOWN"; transcript_name "ETFB-205"; exon_number "4"; exon_id "ENSE00000722401.1"; talon_gene "51598"; talon_transcript "185644"; talon_exon "857256"; ccdsid "CCDS33085.1"; exon_status "KNOWN"; level "2"; protein_id "ENSP00000346173.3"; source "HAVANA"; tag "CCDS";
chr19	HAVANA	exon	51345285	51345381	.	-	.	gene_id "ENSG00000105379.9"; transcript_id "ENST00000596253.1"; gene_type "protein_coding"; gene_status "KNOWN"; gene_name "ETFB"; transcript_type "protein_coding"; transcript_status "KNOWN"; transcript_name "ETFB-205"; exon_number "5"; exon_id "ENSE00003041477.1"; talon_gene "51598"; talon_transcript "185644"; talon_exon "857265"; exon_status "KNOWN"; level "2"; protein_id "ENSP00000469628.1"; source "HAVANA"; tag "cds_end_NF";
chr19	HAVANA	transcript	51350187	51366349	.	-	.	gene_id "ENSG00000105379.9"; transcript_id "ENST00000593992.1"; gene_name "ETFB"; gene_status "KNOWN"; gene_type "protein_coding"; transcript_type "retained_intron"; transcript_status "KNOWN"; transcript_name "ETFB-203"; talon_gene "51598"; talon_transcript "185646"; havana_transcript "OTTHUMT00000464293.1"; level "2"; source "HAVANA"; transcript_support_level "2";
chr19	HAVANA	exon	51366270	51366349	.	-	.	gene_id "ENSG00000105379.9"; transcript_id "ENST00000593992.1"; gene_type "protein_coding"; gene_status "KNOWN"; gene_name "ETFB"; transcript_type "retained_intron"; transcript_status "KNOWN"; transcript_name "ETFB-203"; exon_number "1"; exon_id "ENSE00003170654.1"; talon_gene "51598"; talon_transcript "185646"; talon_exon "857267"; exon_status "KNOWN"; level "2"; source "HAVANA";
chr19	HAVANA	exon	51354150	51354308	.	-	.	gene_id "ENSG00000105379.9"; transcript_id "ENST00000593992.1"; gene_type "protein_coding"; gene_status "KNOWN"; gene_name "ETFB"; transcript_type "retained_intron"; transcript_status "KNOWN"; transcript_name "ETFB-203"; exon_number "2"; exon_id "ENSE00003555156.1"; talon_gene "51598"; talon_transcript "185646"; talon_exon "857261"; ccdsid "CCDS12828.1"; exon_status "KNOWN"; level "2"; protein_id "ENSP00000311930.3"; source "HAVANA"; tag "CCDS";
chr19	HAVANA	exon	51353132	51353290	.	-	.	gene_id "ENSG00000105379.9"; transcript_id "ENST00000593992.1"; gene_type "protein_coding"; gene_status "KNOWN"; gene_name "ETFB"; transcript_type "retained_intron"; transcript_status "KNOWN"; transcript_name "ETFB-203"; exon_number "3"; exon_id "ENSE00003687208.1"; talon_gene "51598"; talon_transcript "185646"; talon_exon "857252"; ccdsid "CCDS33085.1"; exon_status "KNOWN"; level "2"; protein_id "ENSP00000346173.3"; source "HAVANA"; tag "CCDS";
chr19	HAVANA	exon	51350187	51350391	.	-	.	gene_id "ENSG00000105379.9"; transcript_id "ENST00000593992.1"; gene_type "protein_coding"; gene_status "KNOWN"; gene_name "ETFB"; transcript_type "retained_intron"; transcript_status "KNOWN"; transcript_name "ETFB-203"; exon_number "4"; exon_id "ENSE00003185039.1"; talon_gene "51598"; talon_transcript "185646"; talon_exon "857268"; exon_status "KNOWN"; level "2"; source "HAVANA";
chr19	HAVANA	gene	51371606	51372403	.	-	.	gene_id "ENSG00000105374.9"; gene_name "NKG7"; gene_status "KNOWN"; gene_type "protein_coding"; talon_gene "51602"; havana_gene "OTTHUMG00000182898.2"; level "2";
chr19	HAVANA	transcript	51371606	51372701	.	-	.	gene_id "ENSG00000105374.9"; transcript_id "ENST00000595217.1"; gene_name "NKG7"; gene_status "KNOWN"; gene_type "protein_coding"; transcript_type "protein_coding"; transcript_status "KNOWN"; transcript_name "NKG7-204"; talon_gene "51602"; talon_transcript "185652"; havana_transcript "OTTHUMT00000464262.1"; level "2"; protein_id "ENSP00000468910.1"; source "HAVANA"; tag "basic"; transcript_support_level "2";
chr19	HAVANA	exon	51372379	51372701	.	-	.	gene_id "ENSG00000105374.9"; transcript_id "ENST00000595217.1"; gene_type "protein_coding"; gene_status "KNOWN"; gene_name "NKG7"; transcript_type "protein_coding"; transcript_status "KNOWN"; transcript_name "NKG7-204"; exon_number "1"; exon_id "ENSE00003129695.1"; talon_gene "51602"; talon_transcript "185652"; talon_exon "857290"; exon_status "KNOWN"; level "2"; protein_id "ENSP00000468910.1"; source "HAVANA"; tag "basic";
chr19	HAVANA	exon	51371940	51372202	.	-	.	gene_id "ENSG00000105374.9"; transcript_id "ENST00000595217.1"; gene_type "protein_coding"; gene_status "KNOWN"; gene_name "NKG7"; transcript_type "protein_coding"; transcript_status "KNOWN"; transcript_name "NKG7-204"; exon_number "2"; exon_id "ENSE00003172173.1"; talon_gene "51602"; talon_transcript "185652"; talon_exon "857292"; exon_status "KNOWN"; level "2"; protein_id "ENSP00000468910.1"; source "HAVANA"; tag "basic";
chr19	HAVANA	exon	51371606	51371835	.	-	.	gene_id "ENSG00000105374.9"; transcript_id "ENST00000595217.1"; gene_type "protein_coding"; gene_status "KNOWN"; gene_name "NKG7"; transcript_type "protein_coding"; transcript_status "KNOWN"; transcript_name "NKG7-204"; exon_number "3"; exon_id "ENSE00003074114.1"; talon_gene "51602"; talon_transcript "185652"; talon_exon "857294"; exon_status "KNOWN"; level "2"; protein_id "ENSP00000468910.1"; source "HAVANA"; tag "basic";
chr19	HAVANA	transcript	51371612	51372715	.	-	.	gene_id "ENSG00000105374.9"; transcript_id "ENST00000221978.9"; gene_name "NKG7"; gene_status "KNOWN"; gene_type "protein_coding"; transcript_type "protein_coding"; transcript_status "KNOWN"; transcript_name "NKG7-201"; talon_gene "51602"; talon_transcript "185653"; ccdsid "CCDS12830.1"; havana_transcript "OTTHUMT00000464260.2"; level "2"; protein_id "ENSP00000221978.4"; source "HAVANA"; tag "CCDS"; transcript_support_level "1";
chr19	HAVANA	exon	51372379	51372715	.	-	.	gene_id "ENSG00000105374.9"; transcript_id "ENST00000221978.9"; gene_type "protein_coding"; gene_status "KNOWN"; gene_name "NKG7"; transcript_type "protein_coding"; transcript_status "KNOWN"; transcript_name "NKG7-201"; exon_number "1"; exon_id "ENSE00003182449.1"; talon_gene "51602"; talon_transcript "185653"; talon_exon "857295"; ccdsid "CCDS12830.1"; exon_status "KNOWN"; level "2"; protein_id "ENSP00000221978.4"; source "HAVANA"; tag "CCDS";
chr19	HAVANA	exon	51372161	51372307	.	-	.	gene_id "ENSG00000105374.9"; transcript_id "ENST00000221978.9"; gene_type "protein_coding"; gene_status "KNOWN"; gene_name "NKG7"; transcript_type "protein_coding"; transcript_status "KNOWN"; transcript_name "NKG7-201"; exon_number "2"; exon_id "ENSE00000722337.1"; talon_gene "51602"; talon_transcript "185653"; talon_exon "857297"; ccdsid "CCDS12830.1"; exon_status "KNOWN"; level "2"; protein_id "ENSP00000221978.4"; source "HAVANA"; tag "CCDS";
chr19	HAVANA	exon	51371940	51372074	.	-	.	gene_id "ENSG00000105374.9"; transcript_id "ENST00000221978.9"; gene_type "protein_coding"; gene_status "KNOWN"; gene_name "NKG7"; transcript_type "protein_coding"; transcript_status "KNOWN"; transcript_name "NKG7-201"; exon_number "3"; exon_id "ENSE00000722348.1"; talon_gene "51602"; talon_transcript "185653"; talon_exon "857299"; ccdsid "CCDS12830.1"; exon_status "KNOWN"; level "2"; protein_id "ENSP00000221978.4"; source "HAVANA"; tag "CCDS";
chr19	HAVANA	exon	51371612	51371835	.	-	.	gene_id "ENSG00000105374.9"; transcript_id "ENST00000221978.9"; gene_type "protein_coding"; gene_status "KNOWN"; gene_name "NKG7"; transcript_type "protein_coding"; transcript_status "KNOWN"; transcript_name "NKG7-201"; exon_number "4"; exon_id "ENSE00003073075.1"; talon_gene "51602"; talon_transcript "185653"; talon_exon "857300"; ccdsid "CCDS12830.1"; exon_status "KNOWN"; level "2"; protein_id "ENSP00000221978.4"; source "HAVANA"; tag "CCDS";
chr19	HAVANA	transcript	51371620	51372403	.	-	.	gene_id "ENSG00000105374.9"; transcript_id "ENST00000593572.5"; gene_name "NKG7"; gene_status "KNOWN"; gene_type "protein_coding"; transcript_type "protein_coding"; transcript_status "KNOWN"; transcript_name "NKG7-202"; talon_gene "51602"; talon_transcript "185654"; havana_transcript "OTTHUMT00000464263.1"; level "2"; protein_id "ENSP00000473204.1"; source "HAVANA"; tag "cds_start_NF"; transcript_support_level "2";
chr19	HAVANA	exon	51372379	51372403	.	-	.	gene_id "ENSG00000105374.9"; transcript_id "ENST00000593572.5"; gene_type "protein_coding"; gene_status "KNOWN"; gene_name "NKG7"; transcript_type "protein_coding"; transcript_status "KNOWN"; transcript_name "NKG7-202"; exon_number "1"; exon_id "ENSE00003180263.1"; talon_gene "51602"; talon_transcript "185654"; talon_exon "857301"; exon_status "KNOWN"; level "2"; protein_id "ENSP00000473204.1"; source "HAVANA"; tag "cds_start_NF";
chr19	HAVANA	exon	51371940	51372074	.	-	.	gene_id "ENSG00000105374.9"; transcript_id "ENST00000593572.5"; gene_type "protein_coding"; gene_status "KNOWN"; gene_name "NKG7"; transcript_type "protein_coding"; transcript_status "KNOWN"; transcript_name "NKG7-202"; exon_number "2"; exon_id "ENSE00000722348.1"; talon_gene "51602"; talon_transcript "185654"; talon_exon "857299"; ccdsid "CCDS12830.1"; exon_status "KNOWN"; level "2"; protein_id "ENSP00000221978.4"; source "HAVANA"; tag "CCDS";
chr19	HAVANA	exon	51371620	51371835	.	-	.	gene_id "ENSG00000105374.9"; transcript_id "ENST00000593572.5"; gene_type "protein_coding"; gene_status "KNOWN"; gene_name "NKG7"; transcript_type "protein_coding"; transcript_status "KNOWN"; transcript_name "NKG7-202"; exon_number "3"; exon_id "ENSE00001125194.5"; talon_gene "51602"; talon_transcript "185654"; talon_exon "857303"; exon_status "KNOWN"; level "2"; protein_id "ENSP00000473204.1"; source "HAVANA"; tag "cds_start_NF";
chr19	HAVANA	gene	51379910	51387960	.	-	.	gene_id "ENSG00000105370.7"; gene_name "LIM2"; gene_status "KNOWN"; gene_type "protein_coding"; talon_gene "51603"; havana_gene "OTTHUMG00000182896.1"; level "2";
chr19	HAVANA	transcript	51379910	51387960	.	-	.	gene_id "ENSG00000105370.7"; transcript_id "ENST00000596399.1"; gene_name "LIM2"; gene_status "KNOWN"; gene_type "protein_coding"; transcript_type "protein_coding"; transcript_status "KNOWN"; transcript_name "LIM2-202"; talon_gene "51603"; talon_transcript "185658"; ccdsid "CCDS59415.1"; havana_transcript "OTTHUMT00000464247.1"; level "2"; protein_id "ENSP00000472090.1"; source "HAVANA"; tag "CCDS"; transcript_support_level "1";
chr19	HAVANA	exon	51387919	51387960	.	-	.	gene_id "ENSG00000105370.7"; transcript_id "ENST00000596399.1"; gene_type "protein_coding"; gene_status "KNOWN"; gene_name "LIM2"; transcript_type "protein_coding"; transcript_status "KNOWN"; transcript_name "LIM2-202"; exon_number "1"; exon_id "ENSE00003183783.1"; talon_gene "51603"; talon_transcript "185658"; talon_exon "857318"; ccdsid "CCDS59415.1"; exon_status "KNOWN"; level "2"; protein_id "ENSP00000472090.1"; source "HAVANA"; tag "CCDS";
chr19	HAVANA	exon	51387269	51387449	.	-	.	gene_id "ENSG00000105370.7"; transcript_id "ENST00000596399.1"; gene_type "protein_coding"; gene_status "KNOWN"; gene_name "LIM2"; transcript_type "protein_coding"; transcript_status "KNOWN"; transcript_name "LIM2-202"; exon_number "2"; exon_id "ENSE00003049758.1"; talon_gene "51603"; talon_transcript "185658"; talon_exon "857319"; ccdsid "CCDS59415.1"; exon_status "KNOWN"; level "2"; protein_id "ENSP00000472090.1"; source "HAVANA"; tag "CCDS";
chr19	HAVANA	exon	51382418	51382567	.	-	.	gene_id "ENSG00000105370.7"; transcript_id "ENST00000596399.1"; gene_type "protein_coding"; gene_status "KNOWN"; gene_name "LIM2"; transcript_type "protein_coding"; transcript_status "KNOWN"; transcript_name "LIM2-202"; exon_number "3"; exon_id "ENSE00000722291.1"; talon_gene "51603"; talon_transcript "185658"; talon_exon "857313"; ccdsid "CCDS12831.1"; exon_status "KNOWN"; level "2"; protein_id "ENSP00000221973.2"; source "HAVANA"; tag "CCDS";
chr19	HAVANA	exon	51380505	51380639	.	-	.	gene_id "ENSG00000105370.7"; transcript_id "ENST00000596399.1"; gene_type "protein_coding"; gene_status "KNOWN"; gene_name "LIM2"; transcript_type "protein_coding"; transcript_status "KNOWN"; transcript_name "LIM2-202"; exon_number "4"; exon_id "ENSE00001125101.1"; talon_gene "51603"; talon_transcript "185658"; talon_exon "857315"; ccdsid "CCDS12831.1"; exon_status "KNOWN"; level "2"; protein_id "ENSP00000221973.2"; source "HAVANA"; tag "CCDS";
chr19	HAVANA	exon	51379910	51380262	.	-	.	gene_id "ENSG00000105370.7"; transcript_id "ENST00000596399.1"; gene_type "protein_coding"; gene_status "KNOWN"; gene_name "LIM2"; transcript_type "protein_coding"; transcript_status "KNOWN"; transcript_name "LIM2-202"; exon_number "5"; exon_id "ENSE00001125092.3"; talon_gene "51603"; talon_transcript "185658"; talon_exon "857321"; ccdsid "CCDS59415.1"; exon_status "KNOWN"; level "2"; protein_id "ENSP00000472090.1"; source "HAVANA"; tag "CCDS";
chr19	HAVANA	gene	51388289	51390574	.	-	.	gene_id "ENSG00000262874.1"; gene_name "C19orf84"; gene_status "KNOWN"; gene_type "protein_coding"; talon_gene "51604"; havana_gene "OTTHUMG00000177322.3"; level "2";
chr19	HAVANA	transcript	51388289	51390574	.	-	.	gene_id "ENSG00000262874.1"; transcript_id "ENST00000574814.1"; gene_name "C19orf84"; gene_status "KNOWN"; gene_type "protein_coding"; transcript_type "protein_coding"; transcript_status "KNOWN"; transcript_name "C19orf84-202"; talon_gene "51604"; talon_transcript "185659"; ccdsid "CCDS58676.1"; havana_transcript "OTTHUMT00000436269.1"; level "2"; protein_id "ENSP00000458772.1"; source "HAVANA"; tag "CCDS"; transcript_support_level "1";
chr19	HAVANA	exon	51390478	51390574	.	-	.	gene_id "ENSG00000262874.1"; transcript_id "ENST00000574814.1"; gene_type "protein_coding"; gene_status "KNOWN"; gene_name "C19orf84"; transcript_type "protein_coding"; transcript_status "KNOWN"; transcript_name "C19orf84-202"; exon_number "1"; exon_id "ENSE00002669126.1"; talon_gene "51604"; talon_transcript "185659"; talon_exon "857322"; ccdsid "CCDS58676.1"; exon_status "KNOWN"; level "2"; protein_id "ENSP00000458772.1"; source "HAVANA"; tag "CCDS";
chr19	HAVANA	exon	51388289	51389509	.	-	.	gene_id "ENSG00000262874.1"; transcript_id "ENST00000574814.1"; gene_type "protein_coding"; gene_status "KNOWN"; gene_name "C19orf84"; transcript_type "protein_coding"; transcript_status "KNOWN"; transcript_name "C19orf84-202"; exon_number "2"; exon_id "ENSE00002661880.1"; talon_gene "51604"; talon_transcript "185659"; talon_exon "857324"; ccdsid "CCDS58676.1"; exon_status "KNOWN"; level "2"; protein_id "ENSP00000458772.1"; source "HAVANA"; tag "CCDS";
chr19	HAVANA	gene	51410858	51417698	.	-	.	gene_id "ENSG00000142512.14"; gene_name "SIGLEC10"; gene_status "KNOWN"; gene_type "protein_coding"; talon_gene "51607"; havana_gene "OTTHUMG00000165521.4"; level "1";
chr19	HAVANA	transcript	51410858	51417642	.	-	.	gene_id "ENSG00000142512.14"; transcript_id "ENST00000525998.5"; gene_name "SIGLEC10"; gene_status "KNOWN"; gene_type "protein_coding"; transcript_type "protein_coding"; transcript_status "KNOWN"; transcript_name "SIGLEC10-209"; talon_gene "51607"; talon_transcript "185667"; ccdsid "CCDS82384.1"; havana_transcript "OTTHUMT00000384617.2"; level "2"; protein_id "ENSP00000431444.1"; source "HAVANA"; tag "CCDS"; transcript_support_level "2";
chr19	HAVANA	exon	51417545	51417642	.	-	.	gene_id "ENSG00000142512.14"; transcript_id "ENST00000525998.5"; gene_type "protein_coding"; gene_status "KNOWN"; gene_name "SIGLEC10"; transcript_type "protein_coding"; transcript_status "KNOWN"; transcript_name "SIGLEC10-209"; exon_number "1"; exon_id "ENSE00001600782.1"; talon_gene "51607"; talon_transcript "185667"; talon_exon "857365"; ccdsid "CCDS82384.1"; exon_status "KNOWN"; level "2"; protein_id "ENSP00000431444.1"; source "HAVANA"; tag "CCDS";
chr19	HAVANA	exon	51417082	51417465	.	-	.	gene_id "ENSG00000142512.14"; transcript_id "ENST00000525998.5"; gene_type "protein_coding"; gene_status "KNOWN"; gene_name "SIGLEC10"; transcript_type "protein_coding"; transcript_status "KNOWN"; transcript_name "SIGLEC10-209"; exon_number "2"; exon_id "ENSE00000954610.1"; talon_gene "51607"; talon_transcript "185667"; talon_exon "857336"; ccdsid "CCDS54302.1"; exon_status "KNOWN"; level "2"; protein_id "ENSP00000408387.2"; source "HAVANA"; tag "CCDS";
chr19	HAVANA	exon	51416666	51416950	.	-	.	gene_id "ENSG00000142512.14"; transcript_id "ENST00000525998.5"; gene_type "protein_coding"; gene_status "KNOWN"; gene_name "SIGLEC10"; transcript_type "protein_coding"; transcript_status "KNOWN"; transcript_name "SIGLEC10-209"; exon_number "3"; exon_id "ENSE00003627184.1"; talon_gene "51607"; talon_transcript "185667"; talon_exon "857355"; ccdsid "CCDS54305.1"; exon_status "KNOWN"; level "2"; protein_id "ENSP00000342389.5"; source "HAVANA"; tag "CCDS";
chr19	HAVANA	exon	51416310	51416357	.	-	.	gene_id "ENSG00000142512.14"; transcript_id "ENST00000525998.5"; gene_type "protein_coding"; gene_status "KNOWN"; gene_name "SIGLEC10"; transcript_type "protein_coding"; transcript_status "KNOWN"; transcript_name "SIGLEC10-209"; exon_number "4"; exon_id "ENSE00002437830.1"; talon_gene "51607"; talon_transcript "185667"; talon_exon "857340"; ccdsid "CCDS54302.1"; exon_status "KNOWN"; level "2"; protein_id "ENSP00000408387.2"; source "HAVANA"; tag "CCDS";
chr19	HAVANA	exon	51415568	51415615	.	-	.	gene_id "ENSG00000142512.14"; transcript_id "ENST00000525998.5"; gene_type "protein_coding"; gene_status "KNOWN"; gene_name "SIGLEC10"; transcript_type "protein_coding"; transcript_status "KNOWN"; transcript_name "SIGLEC10-209"; exon_number "5"; exon_id "ENSE00003575571.1"; talon_gene "51607"; talon_transcript "185667"; talon_exon "857344"; ccdsid "CCDS54302.1"; exon_status "KNOWN"; level "2"; protein_id "ENSP00000408387.2"; source "HAVANA"; tag "CCDS";
chr19	HAVANA	exon	51415181	51415438	.	-	.	gene_id "ENSG00000142512.14"; transcript_id "ENST00000525998.5"; gene_type "protein_coding"; gene_status "KNOWN"; gene_name "SIGLEC10"; transcript_type "protein_coding"; transcript_status "KNOWN"; transcript_name "SIGLEC10-209"; exon_number "6"; exon_id "ENSE00003573035.1"; talon_gene "51607"; talon_transcript "185667"; talon_exon "857346"; ccdsid "CCDS54302.1"; exon_status "KNOWN"; level "2"; protein_id "ENSP00000408387.2"; source "HAVANA"; tag "CCDS";
chr19	HAVANA	exon	51414422	51414515	.	-	.	gene_id "ENSG00000142512.14"; transcript_id "ENST00000525998.5"; gene_type "protein_coding"; gene_status "KNOWN"; gene_name "SIGLEC10"; transcript_type "protein_coding"; transcript_status "KNOWN"; transcript_name "SIGLEC10-209"; exon_number "7"; exon_id "ENSE00003588387.1"; talon_gene "51607"; talon_transcript "185667"; talon_exon "857348"; ccdsid "CCDS54302.1"; exon_status "KNOWN"; level "2"; protein_id "ENSP00000408387.2"; source "HAVANA"; tag "CCDS";
chr19	HAVANA	exon	51413712	51413823	.	-	.	gene_id "ENSG00000142512.14"; transcript_id "ENST00000525998.5"; gene_type "protein_coding"; gene_status "KNOWN"; gene_name "SIGLEC10"; transcript_type "protein_coding"; transcript_status "KNOWN"; transcript_name "SIGLEC10-209"; exon_number "8"; exon_id "ENSE00003470349.1"; talon_gene "51607"; talon_transcript "185667"; talon_exon "857350"; ccdsid "CCDS54302.1"; exon_status "KNOWN"; level "2"; protein_id "ENSP00000408387.2"; source "HAVANA"; tag "CCDS";
chr19	HAVANA	exon	51410858	51411371	.	-	.	gene_id "ENSG00000142512.14"; transcript_id "ENST00000525998.5"; gene_type "protein_coding"; gene_status "KNOWN"; gene_name "SIGLEC10"; transcript_type "protein_coding"; transcript_status "KNOWN"; transcript_name "SIGLEC10-209"; exon_number "9"; exon_id "ENSE00001750301.2"; talon_gene "51607"; talon_transcript "185667"; talon_exon "857366"; ccdsid "CCDS82384.1"; exon_status "KNOWN"; level "2"; protein_id "ENSP00000431444.1"; source "HAVANA"; tag "CCDS";
chr19	HAVANA	transcript	51411054	51417698	.	-	.	gene_id "ENSG00000142512.14"; transcript_id "ENST00000339313.9"; gene_name "SIGLEC10"; gene_status "KNOWN"; gene_type "protein_coding"; transcript_type "protein_coding"; transcript_status "KNOWN"; transcript_name "SIGLEC10-201"; talon_gene "51607"; talon_transcript "185670"; ccdsid "CCDS12832.1"; havana_transcript "OTTHUMT00000384620.2"; level "2"; protein_id "ENSP00000345243.4"; source "HAVANA"; tag "CCDS"; transcript_support_level "1";
chr19	HAVANA	exon	51417545	51417698	.	-	.	gene_id "ENSG00000142512.14"; transcript_id "ENST00000339313.9"; gene_type "protein_coding"; gene_status "KNOWN"; gene_name "SIGLEC10"; transcript_type "protein_coding"; transcript_status "KNOWN"; transcript_name "SIGLEC10-201"; exon_number "1"; exon_id "ENSE00002196244.1"; talon_gene "51607"; talon_transcript "185670"; talon_exon "857371"; ccdsid "CCDS12832.1"; exon_status "KNOWN"; level "2"; protein_id "ENSP00000345243.4"; source "HAVANA"; tag "CCDS";
chr19	HAVANA	exon	51417082	51417465	.	-	.	gene_id "ENSG00000142512.14"; transcript_id "ENST00000339313.9"; gene_type "protein_coding"; gene_status "KNOWN"; gene_name "SIGLEC10"; transcript_type "protein_coding"; transcript_status "KNOWN"; transcript_name "SIGLEC10-201"; exon_number "2"; exon_id "ENSE00000954610.1"; talon_gene "51607"; talon_transcript "185670"; talon_exon "857336"; ccdsid "CCDS54302.1"; exon_status "KNOWN"; level "2"; protein_id "ENSP00000408387.2"; source "HAVANA"; tag "CCDS";
chr19	HAVANA	exon	51416666	51416950	.	-	.	gene_id "ENSG00000142512.14"; transcript_id "ENST00000339313.9"; gene_type "protein_coding"; gene_status "KNOWN"; gene_name "SIGLEC10"; transcript_type "protein_coding"; transcript_status "KNOWN"; transcript_name "SIGLEC10-201"; exon_number "3"; exon_id "ENSE00003627184.1"; talon_gene "51607"; talon_transcript "185670"; talon_exon "857355"; ccdsid "CCDS54305.1"; exon_status "KNOWN"; level "2"; protein_id "ENSP00000342389.5"; source "HAVANA"; tag "CCDS";
chr19	HAVANA	exon	51416310	51416357	.	-	.	gene_id "ENSG00000142512.14"; transcript_id "ENST00000339313.9"; gene_type "protein_coding"; gene_status "KNOWN"; gene_name "SIGLEC10"; transcript_type "protein_coding"; transcript_status "KNOWN"; transcript_name "SIGLEC10-201"; exon_number "4"; exon_id "ENSE00002437830.1"; talon_gene "51607"; talon_transcript "185670"; talon_exon "857340"; ccdsid "CCDS54302.1"; exon_status "KNOWN"; level "2"; protein_id "ENSP00000408387.2"; source "HAVANA"; tag "CCDS";
chr19	HAVANA	exon	51415898	51416167	.	-	.	gene_id "ENSG00000142512.14"; transcript_id "ENST00000339313.9"; gene_type "protein_coding"; gene_status "KNOWN"; gene_name "SIGLEC10"; transcript_type "protein_coding"; transcript_status "KNOWN"; transcript_name "SIGLEC10-201"; exon_number "5"; exon_id "ENSE00003791138.1"; talon_gene "51607"; talon_transcript "185670"; talon_exon "857342"; ccdsid "CCDS54302.1"; exon_status "KNOWN"; level "2"; protein_id "ENSP00000408387.2"; source "HAVANA"; tag "CCDS";
chr19	HAVANA	exon	51415568	51415615	.	-	.	gene_id "ENSG00000142512.14"; transcript_id "ENST00000339313.9"; gene_type "protein_coding"; gene_status "KNOWN"; gene_name "SIGLEC10"; transcript_type "protein_coding"; transcript_status "KNOWN"; transcript_name "SIGLEC10-201"; exon_number "6"; exon_id "ENSE00003575571.1"; talon_gene "51607"; talon_transcript "185670"; talon_exon "857344"; ccdsid "CCDS54302.1"; exon_status "KNOWN"; level "2"; protein_id "ENSP00000408387.2"; source "HAVANA"; tag "CCDS";
chr19	HAVANA	exon	51415181	51415438	.	-	.	gene_id "ENSG00000142512.14"; transcript_id "ENST00000339313.9"; gene_type "protein_coding"; gene_status "KNOWN"; gene_name "SIGLEC10"; transcript_type "protein_coding"; transcript_status "KNOWN"; transcript_name "SIGLEC10-201"; exon_number "7"; exon_id "ENSE00003573035.1"; talon_gene "51607"; talon_transcript "185670"; talon_exon "857346"; ccdsid "CCDS54302.1"; exon_status "KNOWN"; level "2"; protein_id "ENSP00000408387.2"; source "HAVANA"; tag "CCDS";
chr19	HAVANA	exon	51414824	51415108	.	-	.	gene_id "ENSG00000142512.14"; transcript_id "ENST00000339313.9"; gene_type "protein_coding"; gene_status "KNOWN"; gene_name "SIGLEC10"; transcript_type "protein_coding"; transcript_status "KNOWN"; transcript_name "SIGLEC10-201"; exon_number "8"; exon_id "ENSE00003626677.1"; talon_gene "51607"; talon_transcript "185670"; talon_exon "857363"; ccdsid "CCDS54303.1"; exon_status "KNOWN"; level "2"; protein_id "ENSP00000389132.2"; source "HAVANA"; tag "CCDS";
chr19	HAVANA	exon	51414422	51414515	.	-	.	gene_id "ENSG00000142512.14"; transcript_id "ENST00000339313.9"; gene_type "protein_coding"; gene_status "KNOWN"; gene_name "SIGLEC10"; transcript_type "protein_coding"; transcript_status "KNOWN"; transcript_name "SIGLEC10-201"; exon_number "9"; exon_id "ENSE00003588387.1"; talon_gene "51607"; talon_transcript "185670"; talon_exon "857348"; ccdsid "CCDS54302.1"; exon_status "KNOWN"; level "2"; protein_id "ENSP00000408387.2"; source "HAVANA"; tag "CCDS";
chr19	HAVANA	exon	51413712	51413823	.	-	.	gene_id "ENSG00000142512.14"; transcript_id "ENST00000339313.9"; gene_type "protein_coding"; gene_status "KNOWN"; gene_name "SIGLEC10"; transcript_type "protein_coding"; transcript_status "KNOWN"; transcript_name "SIGLEC10-201"; exon_number "10"; exon_id "ENSE00003470349.1"; talon_gene "51607"; talon_transcript "185670"; talon_exon "857350"; ccdsid "CCDS54302.1"; exon_status "KNOWN"; level "2"; protein_id "ENSP00000408387.2"; source "HAVANA"; tag "CCDS";
chr19	HAVANA	exon	51411054	51411371	.	-	.	gene_id "ENSG00000142512.14"; transcript_id "ENST00000339313.9"; gene_type "protein_coding"; gene_status "KNOWN"; gene_name "SIGLEC10"; transcript_type "protein_coding"; transcript_status "KNOWN"; transcript_name "SIGLEC10-201"; exon_number "11"; exon_id "ENSE00002160305.2"; talon_gene "51607"; talon_transcript "185670"; talon_exon "857372"; ccdsid "CCDS12832.1"; exon_status "KNOWN"; level "2"; protein_id "ENSP00000345243.4"; source "HAVANA"; tag "CCDS";
chr19	HAVANA	gene	51519747	51531803	.	-	.	gene_id "ENSG00000105492.15"; gene_name "SIGLEC6"; gene_status "KNOWN"; gene_type "protein_coding"; talon_gene "51618"; havana_gene "OTTHUMG00000133571.5"; level "1";
chr19	HAVANA	transcript	51519747	51531803	.	-	.	gene_id "ENSG00000105492.15"; transcript_id "ENST00000425629.7"; gene_name "SIGLEC6"; gene_status "KNOWN"; gene_type "protein_coding"; transcript_type "protein_coding"; transcript_status "KNOWN"; transcript_name "SIGLEC6-205"; talon_gene "51618"; talon_transcript "185694"; ccdsid "CCDS12834.3"; havana_transcript "OTTHUMT00000257670.3"; level "2"; protein_id "ENSP00000401502.2"; source "HAVANA"; tag "CCDS"; transcript_support_level "2";
chr19	HAVANA	exon	51531582	51531803	.	-	.	gene_id "ENSG00000105492.15"; transcript_id "ENST00000425629.7"; gene_type "protein_coding"; gene_status "KNOWN"; gene_name "SIGLEC6"; transcript_type "protein_coding"; transcript_status "KNOWN"; transcript_name "SIGLEC6-205"; exon_number "1"; exon_id "ENSE00003582124.1"; talon_gene "51618"; talon_transcript "185694"; talon_exon "857472"; ccdsid "CCDS54307.1"; exon_status "KNOWN"; level "2"; protein_id "ENSP00000410679.1"; source "HAVANA"; tag "CCDS";
chr19	HAVANA	exon	51531160	51531519	.	-	.	gene_id "ENSG00000105492.15"; transcript_id "ENST00000425629.7"; gene_type "protein_coding"; gene_status "KNOWN"; gene_name "SIGLEC6"; transcript_type "protein_coding"; transcript_status "KNOWN"; transcript_name "SIGLEC6-205"; exon_number "2"; exon_id "ENSE00003542454.1"; talon_gene "51618"; talon_transcript "185694"; talon_exon "857455"; ccdsid "CCDS12835.3"; exon_status "KNOWN"; level "2"; protein_id "ENSP00000344064.4"; source "HAVANA"; tag "CCDS";
chr19	HAVANA	exon	51530681	51530959	.	-	.	gene_id "ENSG00000105492.15"; transcript_id "ENST00000425629.7"; gene_type "protein_coding"; gene_status "KNOWN"; gene_name "SIGLEC6"; transcript_type "protein_coding"; transcript_status "KNOWN"; transcript_name "SIGLEC6-205"; exon_number "3"; exon_id "ENSE00003584502.1"; talon_gene "51618"; talon_transcript "185694"; talon_exon "857457"; ccdsid "CCDS12835.3"; exon_status "KNOWN"; level "2"; protein_id "ENSP00000344064.4"; source "HAVANA"; tag "CCDS";
chr19	HAVANA	exon	51530437	51530484	.	-	.	gene_id "ENSG00000105492.15"; transcript_id "ENST00000425629.7"; gene_type "protein_coding"; gene_status "KNOWN"; gene_name "SIGLEC6"; transcript_type "protein_coding"; transcript_status "KNOWN"; transcript_name "SIGLEC6-205"; exon_number "4"; exon_id "ENSE00003633624.1"; talon_gene "51618"; talon_transcript "185694"; talon_exon "857477"; ccdsid "CCDS12836.3"; exon_status "KNOWN"; level "2"; protein_id "ENSP00000345907.4"; source "HAVANA"; tag "CCDS";
chr19	HAVANA	exon	51529724	51529981	.	-	.	gene_id "ENSG00000105492.15"; transcript_id "ENST00000425629.7"; gene_type "protein_coding"; gene_status "KNOWN"; gene_name "SIGLEC6"; transcript_type "protein_coding"; transcript_status "KNOWN"; transcript_name "SIGLEC6-205"; exon_number "5"; exon_id "ENSE00000723576.1"; talon_gene "51618"; talon_transcript "185694"; talon_exon "857459"; ccdsid "CCDS12835.3"; exon_status "KNOWN"; level "2"; protein_id "ENSP00000344064.4"; source "HAVANA"; tag "CCDS";
chr19	HAVANA	exon	51528160	51528253	.	-	.	gene_id "ENSG00000105492.15"; transcript_id "ENST00000425629.7"; gene_type "protein_coding"; gene_status "KNOWN"; gene_name "SIGLEC6"; transcript_type "protein_coding"; transcript_status "KNOWN"; transcript_name "SIGLEC6-205"; exon_number "6"; exon_id "ENSE00003580663.1"; talon_gene "51618"; talon_transcript "185694"; talon_exon "857461"; ccdsid "CCDS12835.3"; exon_status "KNOWN"; level "2"; protein_id "ENSP00000344064.4"; source "HAVANA"; tag "CCDS";
chr19	HAVANA	exon	51527747	51527828	.	-	.	gene_id "ENSG00000105492.15"; transcript_id "ENST00000425629.7"; gene_type "protein_coding"; gene_status "KNOWN"; gene_name "SIGLEC6"; transcript_type "protein_coding"; transcript_status "KNOWN"; transcript_name "SIGLEC6-205"; exon_number "7"; exon_id "ENSE00003492149.1"; talon_gene "51618"; talon_transcript "185694"; talon_exon "857463"; ccdsid "CCDS12835.3"; exon_status "KNOWN"; level "2"; protein_id "ENSP00000344064.4"; source "HAVANA"; tag "CCDS";
chr19	HAVANA	exon	51519747	51520255	.	-	.	gene_id "ENSG00000105492.15"; transcript_id "ENST00000425629.7"; gene_type "protein_coding"; gene_status "KNOWN"; gene_name "SIGLEC6"; transcript_type "protein_coding"; transcript_status "KNOWN"; transcript_name "SIGLEC6-205"; exon_number "8"; exon_id "ENSE00003210708.1"; talon_gene "51618"; talon_transcript "185694"; talon_exon "857479"; ccdsid "CCDS12834.3"; exon_status "KNOWN"; level "2"; protein_id "ENSP00000401502.2"; source "HAVANA"; tag "CCDS";
chr19	HAVANA	gene	51571298	51592508	.	+	.	gene_id "ENSG00000105497.7"; gene_name "ZNF175"; gene_status "KNOWN"; gene_type "protein_coding"; talon_gene "51622"; havana_gene "OTTHUMG00000167771.4"; level "1";
chr19	HAVANA	transcript	51571298	51574210	.	+	.	gene_id "ENSG00000105497.7"; transcript_id "ENST00000545217.5"; gene_name "ZNF175"; gene_status "KNOWN"; gene_type "protein_coding"; transcript_type "protein_coding"; transcript_status "KNOWN"; transcript_name "ZNF175-203"; talon_gene "51622"; talon_transcript "185702"; havana_transcript "OTTHUMT00000396204.1"; level "2"; protein_id "ENSP00000444424.1"; source "HAVANA"; tag "basic"; transcript_support_level "1";
chr19	HAVANA	exon	51571298	51571475	.	+	.	gene_id "ENSG00000105497.7"; transcript_id "ENST00000545217.5"; gene_type "protein_coding"; gene_status "KNOWN"; gene_name "ZNF175"; transcript_type "protein_coding"; transcript_status "KNOWN"; transcript_name "ZNF175-203"; exon_number "1"; exon_id "ENSE00001221051.5"; talon_gene "51622"; talon_transcript "185702"; talon_exon "857495"; ccdsid "CCDS12837.1"; exon_status "KNOWN"; level "2"; protein_id "ENSP00000444424.1"; source "HAVANA"; tag "basic";
chr19	HAVANA	exon	51573150	51574210	.	+	.	gene_id "ENSG00000105497.7"; transcript_id "ENST00000545217.5"; gene_type "protein_coding"; gene_status "KNOWN"; gene_name "ZNF175"; transcript_type "protein_coding"; transcript_status "KNOWN"; transcript_name "ZNF175-203"; exon_number "2"; exon_id "ENSE00002303821.1"; talon_gene "51622"; talon_transcript "185702"; talon_exon "857497"; exon_status "KNOWN"; level "2"; protein_id "ENSP00000444424.1"; source "HAVANA"; tag "basic";
chr19	HAVANA	transcript	51571298	51592508	.	+	.	gene_id "ENSG00000105497.7"; transcript_id "ENST00000262259.6"; gene_name "ZNF175"; gene_status "KNOWN"; gene_type "protein_coding"; transcript_type "protein_coding"; transcript_status "KNOWN"; transcript_name "ZNF175-201"; talon_gene "51622"; talon_transcript "185703"; ccdsid "CCDS12837.1"; havana_transcript "OTTHUMT00000396205.2"; level "2"; protein_id "ENSP00000262259.2"; source "HAVANA"; tag "CCDS"; transcript_support_level "1";
chr19	HAVANA	exon	51571298	51571475	.	+	.	gene_id "ENSG00000105497.7"; transcript_id "ENST00000262259.6"; gene_type "protein_coding"; gene_status "KNOWN"; gene_name "ZNF175"; transcript_type "protein_coding"; transcript_status "KNOWN"; transcript_name "ZNF175-201"; exon_number "1"; exon_id "ENSE00001221051.5"; talon_gene "51622"; talon_transcript "185703"; talon_exon "857495"; ccdsid "CCDS12837.1"; exon_status "KNOWN"; level "2"; protein_id "ENSP00000444424.1"; source "HAVANA"; tag "basic";
chr19	HAVANA	exon	51573150	51573401	.	+	.	gene_id "ENSG00000105497.7"; transcript_id "ENST00000262259.6"; gene_type "protein_coding"; gene_status "KNOWN"; gene_name "ZNF175"; transcript_type "protein_coding"; transcript_status "KNOWN"; transcript_name "ZNF175-201"; exon_number "2"; exon_id "ENSE00000842706.1"; talon_gene "51622"; talon_transcript "185703"; talon_exon "857498"; ccdsid "CCDS12837.1"; exon_status "KNOWN"; level "2"; protein_id "ENSP00000262259.2"; source "HAVANA"; tag "CCDS";
chr19	HAVANA	exon	51581391	51581517	.	+	.	gene_id "ENSG00000105497.7"; transcript_id "ENST00000262259.6"; gene_type "protein_coding"; gene_status "KNOWN"; gene_name "ZNF175"; transcript_type "protein_coding"; transcript_status "KNOWN"; transcript_name "ZNF175-201"; exon_number "3"; exon_id "ENSE00002436360.1"; talon_gene "51622"; talon_transcript "185703"; talon_exon "857500"; ccdsid "CCDS12837.1"; exon_status "KNOWN"; level "2"; protein_id "ENSP00000262259.2"; source "HAVANA"; tag "CCDS";
chr19	HAVANA	exon	51581787	51581882	.	+	.	gene_id "ENSG00000105497.7"; transcript_id "ENST00000262259.6"; gene_type "protein_coding"; gene_status "KNOWN"; gene_name "ZNF175"; transcript_type "protein_coding"; transcript_status "KNOWN"; transcript_name "ZNF175-201"; exon_number "4"; exon_id "ENSE00003711436.1"; talon_gene "51622"; talon_transcript "185703"; talon_exon "857502"; ccdsid "CCDS12837.1"; exon_status "KNOWN"; level "2"; protein_id "ENSP00000262259.2"; source "HAVANA"; tag "CCDS";
chr19	HAVANA	exon	51586627	51592508	.	+	.	gene_id "ENSG00000105497.7"; transcript_id "ENST00000262259.6"; gene_type "protein_coding"; gene_status "KNOWN"; gene_name "ZNF175"; transcript_type "protein_coding"; transcript_status "KNOWN"; transcript_name "ZNF175-201"; exon_number "5"; exon_id "ENSE00000842707.6"; talon_gene "51622"; talon_transcript "185703"; talon_exon "857504"; ccdsid "CCDS12837.1"; exon_status "KNOWN"; level "2"; protein_id "ENSP00000262259.2"; source "HAVANA"; tag "CCDS";
chr19	HAVANA	gene	51594561	51601788	.	+	.	gene_id "ENSG00000269388.1"; gene_name "AC018755.3"; gene_status "KNOWN"; gene_type "transcribed_processed_pseudogene"; talon_gene "51623"; havana_gene "OTTHUMG00000183496.2"; level "2"; tag "overlapping_locus";
chr19	HAVANA	transcript	51594561	51601788	.	+	.	gene_id "ENSG00000269388.1"; transcript_id "ENST00000598755.1"; gene_name "AC018755.3"; gene_status "KNOWN"; gene_type "transcribed_processed_pseudogene"; transcript_type "processed_transcript"; transcript_status "KNOWN"; transcript_name "AC018755.3-201"; talon_gene "51623"; talon_transcript "185707"; havana_transcript "OTTHUMT00000466892.1"; level "2"; source "HAVANA"; tag "basic"; transcript_support_level "2";
chr19	HAVANA	exon	51594561	51594646	.	+	.	gene_id "ENSG00000269388.1"; transcript_id "ENST00000598755.1"; gene_type "transcribed_processed_pseudogene"; gene_status "KNOWN"; gene_name "AC018755.3"; transcript_type "processed_transcript"; transcript_status "KNOWN"; transcript_name "AC018755.3-201"; exon_number "1"; exon_id "ENSE00003223146.1"; talon_gene "51623"; talon_transcript "185707"; talon_exon "857512"; exon_status "KNOWN"; level "2"; source "HAVANA"; tag "basic";
chr19	HAVANA	exon	51601211	51601788	.	+	.	gene_id "ENSG00000269388.1"; transcript_id "ENST00000598755.1"; gene_type "transcribed_processed_pseudogene"; gene_status "KNOWN"; gene_name "AC018755.3"; transcript_type "processed_transcript"; transcript_status "KNOWN"; transcript_name "AC018755.3-201"; exon_number "2"; exon_id "ENSE00003029472.1"; talon_gene "51623"; talon_transcript "185707"; talon_exon "857514"; exon_status "KNOWN"; level "2"; source "HAVANA"; tag "basic";
chr19	HAVANA	gene	51639478	51639931	.	-	.	gene_id "ENSG00000273837.1"; gene_name "AC018755.4"; gene_status "KNOWN"; gene_type "sense_intronic"; talon_gene "51628"; havana_gene "OTTHUMG00000183498.3"; level "2"; tag "overlapping_locus";
chr19	HAVANA	transcript	51639478	51639931	.	-	.	gene_id "ENSG00000273837.1"; transcript_id "ENST00000619715.1"; gene_name "AC018755.4"; gene_status "KNOWN"; gene_type "sense_intronic"; transcript_type "sense_intronic"; transcript_status "KNOWN"; transcript_name "AC018755.4-201"; talon_gene "51628"; talon_transcript "185715"; havana_transcript "OTTHUMT00000473760.1"; level "2"; source "HAVANA"; tag "basic"; transcript_support_level "NA";
chr19	HAVANA	exon	51639478	51639931	.	-	.	gene_id "ENSG00000273837.1"; transcript_id "ENST00000619715.1"; gene_type "sense_intronic"; gene_status "KNOWN"; gene_name "AC018755.4"; transcript_type "sense_intronic"; transcript_status "KNOWN"; transcript_name "AC018755.4-201"; exon_number "1"; exon_id "ENSE00003731909.1"; talon_gene "51628"; talon_transcript "185715"; talon_exon "857551"; exon_status "KNOWN"; level "2"; source "HAVANA"; tag "basic";
chr19	HAVANA	gene	51704321	51712387	.	+	.	gene_id "ENSG00000182310.14"; gene_name "SPACA6"; gene_status "KNOWN"; gene_type "protein_coding"; talon_gene "51632"; havana_gene "OTTHUMG00000177373.5"; level "2"; tag "ncRNA_host";
chr19	HAVANA	transcript	51704321	51712387	.	+	.	gene_id "ENSG00000182310.14"; transcript_id "ENST00000573896.1"; gene_name "SPACA6"; gene_status "KNOWN"; gene_type "protein_coding"; transcript_type "processed_transcript"; transcript_status "KNOWN"; transcript_name "SPACA6-208"; talon_gene "51632"; talon_transcript "185732"; havana_transcript "OTTHUMT00000436564.1"; level "2"; source "HAVANA"; transcript_support_level "4";
chr19	HAVANA	exon	51704321	51704480	.	+	.	gene_id "ENSG00000182310.14"; transcript_id "ENST00000573896.1"; gene_type "protein_coding"; gene_status "KNOWN"; gene_name "SPACA6"; transcript_type "processed_transcript"; transcript_status "KNOWN"; transcript_name "SPACA6-208"; exon_number "1"; exon_id "ENSE00002641972.1"; talon_gene "51632"; talon_transcript "185732"; talon_exon "857612"; exon_status "KNOWN"; level "2"; source "HAVANA";
chr19	HAVANA	exon	51705090	51705128	.	+	.	gene_id "ENSG00000182310.14"; transcript_id "ENST00000573896.1"; gene_type "protein_coding"; gene_status "KNOWN"; gene_name "SPACA6"; transcript_type "processed_transcript"; transcript_status "KNOWN"; transcript_name "SPACA6-208"; exon_number "2"; exon_id "ENSE00002661175.1"; talon_gene "51632"; talon_transcript "185732"; talon_exon "857613"; exon_status "KNOWN"; level "2"; source "HAVANA";
chr19	HAVANA	exon	51712033	51712387	.	+	.	gene_id "ENSG00000182310.14"; transcript_id "ENST00000573896.1"; gene_type "protein_coding"; gene_status "KNOWN"; gene_name "SPACA6"; transcript_type "processed_transcript"; transcript_status "KNOWN"; transcript_name "SPACA6-208"; exon_number "3"; exon_id "ENSE00002669426.1"; talon_gene "51632"; talon_transcript "185732"; talon_exon "857615"; exon_status "KNOWN"; level "2"; source "HAVANA";
chr19	HAVANA	gene	51889224	51905011	.	-	.	gene_id "ENSG00000198093.10"; gene_name "ZNF649"; gene_status "KNOWN"; gene_type "protein_coding"; talon_gene "51645"; havana_gene "OTTHUMG00000182423.2"; level "2"; tag "overlapping_locus";
chr19	HAVANA	transcript	51889224	51905011	.	-	.	gene_id "ENSG00000198093.10"; transcript_id "ENST00000354957.7"; gene_name "ZNF649"; gene_status "KNOWN"; gene_type "protein_coding"; transcript_type "protein_coding"; transcript_status "KNOWN"; transcript_name "ZNF649-201"; talon_gene "51645"; talon_transcript "185776"; ccdsid "CCDS12843.1"; havana_transcript "OTTHUMT00000461097.1"; level "2"; protein_id "ENSP00000347043.2"; source "HAVANA"; tag "CCDS"; transcript_support_level "1";
chr19	HAVANA	exon	51904914	51905011	.	-	.	gene_id "ENSG00000198093.10"; transcript_id "ENST00000354957.7"; gene_type "protein_coding"; gene_status "KNOWN"; gene_name "ZNF649"; transcript_type "protein_coding"; transcript_status "KNOWN"; transcript_name "ZNF649-201"; exon_number "1"; exon_id "ENSE00003222221.1"; talon_gene "51645"; talon_transcript "185776"; talon_exon "857767"; ccdsid "CCDS12843.1"; exon_status "KNOWN"; level "2"; protein_id "ENSP00000347043.2"; source "HAVANA"; tag "CCDS";
chr19	HAVANA	exon	51900093	51900294	.	-	.	gene_id "ENSG00000198093.10"; transcript_id "ENST00000354957.7"; gene_type "protein_coding"; gene_status "KNOWN"; gene_name "ZNF649"; transcript_type "protein_coding"; transcript_status "KNOWN"; transcript_name "ZNF649-201"; exon_number "2"; exon_id "ENSE00003588383.1"; talon_gene "51645"; talon_transcript "185776"; talon_exon "857769"; ccdsid "CCDS12843.1"; exon_status "KNOWN"; level "2"; protein_id "ENSP00000347043.2"; source "HAVANA"; tag "CCDS";
chr19	HAVANA	exon	51896852	51896978	.	-	.	gene_id "ENSG00000198093.10"; transcript_id "ENST00000354957.7"; gene_type "protein_coding"; gene_status "KNOWN"; gene_name "ZNF649"; transcript_type "protein_coding"; transcript_status "KNOWN"; transcript_name "ZNF649-201"; exon_number "3"; exon_id "ENSE00003787335.1"; talon_gene "51645"; talon_transcript "185776"; talon_exon "857771"; ccdsid "CCDS12843.1"; exon_status "KNOWN"; level "2"; protein_id "ENSP00000347043.2"; source "HAVANA"; tag "CCDS";
chr19	HAVANA	exon	51896472	51896567	.	-	.	gene_id "ENSG00000198093.10"; transcript_id "ENST00000354957.7"; gene_type "protein_coding"; gene_status "KNOWN"; gene_name "ZNF649"; transcript_type "protein_coding"; transcript_status "KNOWN"; transcript_name "ZNF649-201"; exon_number "4"; exon_id "ENSE00002521632.1"; talon_gene "51645"; talon_transcript "185776"; talon_exon "857773"; ccdsid "CCDS12843.1"; exon_status "KNOWN"; level "2"; protein_id "ENSP00000347043.2"; source "HAVANA"; tag "CCDS";
chr19	HAVANA	exon	51889224	51891897	.	-	.	gene_id "ENSG00000198093.10"; transcript_id "ENST00000354957.7"; gene_type "protein_coding"; gene_status "KNOWN"; gene_name "ZNF649"; transcript_type "protein_coding"; transcript_status "KNOWN"; transcript_name "ZNF649-201"; exon_number "5"; exon_id "ENSE00000842697.3"; talon_gene "51645"; talon_transcript "185776"; talon_exon "857775"; ccdsid "CCDS12843.1"; exon_status "KNOWN"; level "2"; protein_id "ENSP00000347043.2"; source "HAVANA"; tag "CCDS";
chr19	HAVANA	gene	51927220	51944165	.	+	.	gene_id "ENSG00000176024.17"; gene_name "ZNF613"; gene_status "KNOWN"; gene_type "protein_coding"; talon_gene "51647"; havana_gene "OTTHUMG00000182424.5"; level "2";
chr19	HAVANA	transcript	51927220	51946623	.	+	.	gene_id "ENSG00000176024.17"; transcript_id "ENST00000293471.10"; gene_name "ZNF613"; gene_status "KNOWN"; gene_type "protein_coding"; transcript_type "protein_coding"; transcript_status "KNOWN"; transcript_name "ZNF613-201"; talon_gene "51647"; talon_transcript "185785"; ccdsid "CCDS33089.1"; havana_transcript "OTTHUMT00000461104.3"; level "2"; protein_id "ENSP00000293471.5"; source "HAVANA"; tag "CCDS"; transcript_support_level "1";
chr19	HAVANA	exon	51927220	51927540	.	+	.	gene_id "ENSG00000176024.17"; transcript_id "ENST00000293471.10"; gene_type "protein_coding"; gene_status "KNOWN"; gene_name "ZNF613"; transcript_type "protein_coding"; transcript_status "KNOWN"; transcript_name "ZNF613-201"; exon_number "1"; exon_id "ENSE00003203860.1"; talon_gene "51647"; talon_transcript "185785"; talon_exon "857803"; ccdsid "CCDS33089.1"; exon_status "KNOWN"; level "2"; protein_id "ENSP00000293471.5"; source "HAVANA"; tag "CCDS";
chr19	HAVANA	exon	51929732	51929896	.	+	.	gene_id "ENSG00000176024.17"; transcript_id "ENST00000293471.10"; gene_type "protein_coding"; gene_status "KNOWN"; gene_name "ZNF613"; transcript_type "protein_coding"; transcript_status "KNOWN"; transcript_name "ZNF613-201"; exon_number "2"; exon_id "ENSE00001365602.1"; talon_gene "51647"; talon_transcript "185785"; talon_exon "857804"; ccdsid "CCDS33089.1"; exon_status "KNOWN"; level "2"; protein_id "ENSP00000293471.5"; source "HAVANA"; tag "CCDS";
chr19	HAVANA	exon	51936028	51936235	.	+	.	gene_id "ENSG00000176024.17"; transcript_id "ENST00000293471.10"; gene_type "protein_coding"; gene_status "KNOWN"; gene_name "ZNF613"; transcript_type "protein_coding"; transcript_status "KNOWN"; transcript_name "ZNF613-201"; exon_number "3"; exon_id "ENSE00001774682.2"; talon_gene "51647"; talon_transcript "185785"; talon_exon "857806"; ccdsid "CCDS33089.1"; exon_status "KNOWN"; level "2"; protein_id "ENSP00000293471.5"; source "HAVANA"; tag "CCDS";
chr19	HAVANA	exon	51940209	51940335	.	+	.	gene_id "ENSG00000176024.17"; transcript_id "ENST00000293471.10"; gene_type "protein_coding"; gene_status "KNOWN"; gene_name "ZNF613"; transcript_type "protein_coding"; transcript_status "KNOWN"; transcript_name "ZNF613-201"; exon_number "4"; exon_id "ENSE00003553135.1"; talon_gene "51647"; talon_transcript "185785"; talon_exon "857808"; ccdsid "CCDS33089.1"; exon_status "KNOWN"; level "2"; protein_id "ENSP00000293471.5"; source "HAVANA"; tag "CCDS";
chr19	HAVANA	exon	51940617	51940709	.	+	.	gene_id "ENSG00000176024.17"; transcript_id "ENST00000293471.10"; gene_type "protein_coding"; gene_status "KNOWN"; gene_name "ZNF613"; transcript_type "protein_coding"; transcript_status "KNOWN"; transcript_name "ZNF613-201"; exon_number "5"; exon_id "ENSE00003508621.1"; talon_gene "51647"; talon_transcript "185785"; talon_exon "857810"; ccdsid "CCDS33089.1"; exon_status "KNOWN"; level "2"; protein_id "ENSP00000293471.5"; source "HAVANA"; tag "CCDS";
chr19	HAVANA	exon	51944119	51946623	.	+	.	gene_id "ENSG00000176024.17"; transcript_id "ENST00000293471.10"; gene_type "protein_coding"; gene_status "KNOWN"; gene_name "ZNF613"; transcript_type "protein_coding"; transcript_status "KNOWN"; transcript_name "ZNF613-201"; exon_number "6"; exon_id "ENSE00003716508.1"; talon_gene "51647"; talon_transcript "185785"; talon_exon "857812"; ccdsid "CCDS33089.1"; exon_status "KNOWN"; level "2"; protein_id "ENSP00000293471.5"; source "HAVANA"; tag "CCDS";
chr19	HAVANA	transcript	51927448	51944246	.	+	.	gene_id "ENSG00000176024.17"; transcript_id "ENST00000599683.5"; gene_name "ZNF613"; gene_status "KNOWN"; gene_type "protein_coding"; transcript_type "protein_coding"; transcript_status "KNOWN"; transcript_name "ZNF613-205"; talon_gene "51647"; talon_transcript "185787"; havana_transcript "OTTHUMT00000462272.2"; level "2"; protein_id "ENSP00000472455.1"; source "HAVANA"; tag "mRNA_end_NF"; transcript_support_level "3";
chr19	HAVANA	exon	51927448	51927540	.	+	.	gene_id "ENSG00000176024.17"; transcript_id "ENST00000599683.5"; gene_type "protein_coding"; gene_status "KNOWN"; gene_name "ZNF613"; transcript_type "protein_coding"; transcript_status "KNOWN"; transcript_name "ZNF613-205"; exon_number "1"; exon_id "ENSE00003199399.1"; talon_gene "51647"; talon_transcript "185787"; talon_exon "857819"; exon_status "KNOWN"; level "2"; protein_id "ENSP00000472455.1"; source "HAVANA"; tag "mRNA_end_NF";
chr19	HAVANA	exon	51929732	51929896	.	+	.	gene_id "ENSG00000176024.17"; transcript_id "ENST00000599683.5"; gene_type "protein_coding"; gene_status "KNOWN"; gene_name "ZNF613"; transcript_type "protein_coding"; transcript_status "KNOWN"; transcript_name "ZNF613-205"; exon_number "2"; exon_id "ENSE00001365602.1"; talon_gene "51647"; talon_transcript "185787"; talon_exon "857804"; ccdsid "CCDS33089.1"; exon_status "KNOWN"; level "2"; protein_id "ENSP00000293471.5"; source "HAVANA"; tag "CCDS";
chr19	HAVANA	exon	51940209	51940335	.	+	.	gene_id "ENSG00000176024.17"; transcript_id "ENST00000599683.5"; gene_type "protein_coding"; gene_status "KNOWN"; gene_name "ZNF613"; transcript_type "protein_coding"; transcript_status "KNOWN"; transcript_name "ZNF613-205"; exon_number "3"; exon_id "ENSE00003553135.1"; talon_gene "51647"; talon_transcript "185787"; talon_exon "857808"; ccdsid "CCDS33089.1"; exon_status "KNOWN"; level "2"; protein_id "ENSP00000293471.5"; source "HAVANA"; tag "CCDS";
chr19	HAVANA	exon	51940617	51940709	.	+	.	gene_id "ENSG00000176024.17"; transcript_id "ENST00000599683.5"; gene_type "protein_coding"; gene_status "KNOWN"; gene_name "ZNF613"; transcript_type "protein_coding"; transcript_status "KNOWN"; transcript_name "ZNF613-205"; exon_number "4"; exon_id "ENSE00003508621.1"; talon_gene "51647"; talon_transcript "185787"; talon_exon "857810"; ccdsid "CCDS33089.1"; exon_status "KNOWN"; level "2"; protein_id "ENSP00000293471.5"; source "HAVANA"; tag "CCDS";
chr19	HAVANA	exon	51944119	51944246	.	+	.	gene_id "ENSG00000176024.17"; transcript_id "ENST00000599683.5"; gene_type "protein_coding"; gene_status "KNOWN"; gene_name "ZNF613"; transcript_type "protein_coding"; transcript_status "KNOWN"; transcript_name "ZNF613-205"; exon_number "5"; exon_id "ENSE00003182641.1"; talon_gene "51647"; talon_transcript "185787"; talon_exon "857820"; exon_status "KNOWN"; level "2"; protein_id "ENSP00000472455.1"; source "HAVANA"; tag "mRNA_end_NF";
chr19	HAVANA	transcript	51927474	51944165	.	+	.	gene_id "ENSG00000176024.17"; transcript_id "ENST00000600853.1"; gene_name "ZNF613"; gene_status "KNOWN"; gene_type "protein_coding"; transcript_type "protein_coding"; transcript_status "KNOWN"; transcript_name "ZNF613-206"; talon_gene "51647"; talon_transcript "185788"; havana_transcript "OTTHUMT00000462273.2"; level "2"; protein_id "ENSP00000468850.1"; source "HAVANA"; tag "mRNA_end_NF"; transcript_support_level "4";
chr19	HAVANA	exon	51927474	51927540	.	+	.	gene_id "ENSG00000176024.17"; transcript_id "ENST00000600853.1"; gene_type "protein_coding"; gene_status "KNOWN"; gene_name "ZNF613"; transcript_type "protein_coding"; transcript_status "KNOWN"; transcript_name "ZNF613-206"; exon_number "1"; exon_id "ENSE00003167871.1"; talon_gene "51647"; talon_transcript "185788"; talon_exon "857821"; exon_status "KNOWN"; level "2"; protein_id "ENSP00000468850.1"; source "HAVANA"; tag "mRNA_end_NF";
chr19	HAVANA	exon	51936028	51936235	.	+	.	gene_id "ENSG00000176024.17"; transcript_id "ENST00000600853.1"; gene_type "protein_coding"; gene_status "KNOWN"; gene_name "ZNF613"; transcript_type "protein_coding"; transcript_status "KNOWN"; transcript_name "ZNF613-206"; exon_number "2"; exon_id "ENSE00001774682.2"; talon_gene "51647"; talon_transcript "185788"; talon_exon "857806"; ccdsid "CCDS33089.1"; exon_status "KNOWN"; level "2"; protein_id "ENSP00000293471.5"; source "HAVANA"; tag "CCDS";
chr19	HAVANA	exon	51940209	51940335	.	+	.	gene_id "ENSG00000176024.17"; transcript_id "ENST00000600853.1"; gene_type "protein_coding"; gene_status "KNOWN"; gene_name "ZNF613"; transcript_type "protein_coding"; transcript_status "KNOWN"; transcript_name "ZNF613-206"; exon_number "3"; exon_id "ENSE00003553135.1"; talon_gene "51647"; talon_transcript "185788"; talon_exon "857808"; ccdsid "CCDS33089.1"; exon_status "KNOWN"; level "2"; protein_id "ENSP00000293471.5"; source "HAVANA"; tag "CCDS";
chr19	HAVANA	exon	51940617	51940709	.	+	.	gene_id "ENSG00000176024.17"; transcript_id "ENST00000600853.1"; gene_type "protein_coding"; gene_status "KNOWN"; gene_name "ZNF613"; transcript_type "protein_coding"; transcript_status "KNOWN"; transcript_name "ZNF613-206"; exon_number "4"; exon_id "ENSE00003508621.1"; talon_gene "51647"; talon_transcript "185788"; talon_exon "857810"; ccdsid "CCDS33089.1"; exon_status "KNOWN"; level "2"; protein_id "ENSP00000293471.5"; source "HAVANA"; tag "CCDS";
chr19	HAVANA	exon	51944119	51944165	.	+	.	gene_id "ENSG00000176024.17"; transcript_id "ENST00000600853.1"; gene_type "protein_coding"; gene_status "KNOWN"; gene_name "ZNF613"; transcript_type "protein_coding"; transcript_status "KNOWN"; transcript_name "ZNF613-206"; exon_number "5"; exon_id "ENSE00003068084.1"; talon_gene "51647"; talon_transcript "185788"; talon_exon "857823"; exon_status "KNOWN"; level "2"; protein_id "ENSP00000468850.1"; source "HAVANA"; tag "mRNA_end_NF";
chr19	HAVANA	gene	51964343	51986805	.	-	.	gene_id "ENSG00000256683.6"; gene_name "ZNF350"; gene_status "KNOWN"; gene_type "protein_coding"; talon_gene "51649"; havana_gene "OTTHUMG00000182538.3"; level "1";
chr19	HAVANA	transcript	51964343	51986826	.	-	.	gene_id "ENSG00000256683.6"; transcript_id "ENST00000243644.8"; gene_name "ZNF350"; gene_status "KNOWN"; gene_type "protein_coding"; transcript_type "protein_coding"; transcript_status "KNOWN"; transcript_name "ZNF350-201"; talon_gene "51649"; talon_transcript "185793"; ccdsid "CCDS12845.1"; havana_transcript "OTTHUMT00000462278.1"; level "2"; protein_id "ENSP00000243644.3"; source "HAVANA"; tag "CCDS"; transcript_support_level "1";
chr19	HAVANA	exon	51986770	51986826	.	-	.	gene_id "ENSG00000256683.6"; transcript_id "ENST00000243644.8"; gene_type "protein_coding"; gene_status "KNOWN"; gene_name "ZNF350"; transcript_type "protein_coding"; transcript_status "KNOWN"; transcript_name "ZNF350-201"; exon_number "1"; exon_id "ENSE00001283305.7"; talon_gene "51649"; talon_transcript "185793"; talon_exon "857837"; ccdsid "CCDS12845.1"; exon_status "KNOWN"; level "2"; protein_id "ENSP00000243644.3"; source "HAVANA"; tag "CCDS";
chr19	HAVANA	exon	51974346	51974531	.	-	.	gene_id "ENSG00000256683.6"; transcript_id "ENST00000243644.8"; gene_type "protein_coding"; gene_status "KNOWN"; gene_name "ZNF350"; transcript_type "protein_coding"; transcript_status "KNOWN"; transcript_name "ZNF350-201"; exon_number "2"; exon_id "ENSE00003543662.1"; talon_gene "51649"; talon_transcript "185793"; talon_exon "857839"; ccdsid "CCDS12845.1"; exon_status "KNOWN"; level "2"; protein_id "ENSP00000243644.3"; source "HAVANA"; tag "CCDS";
chr19	HAVANA	exon	51969005	51969131	.	-	.	gene_id "ENSG00000256683.6"; transcript_id "ENST00000243644.8"; gene_type "protein_coding"; gene_status "KNOWN"; gene_name "ZNF350"; transcript_type "protein_coding"; transcript_status "KNOWN"; transcript_name "ZNF350-201"; exon_number "3"; exon_id "ENSE00003614937.1"; talon_gene "51649"; talon_transcript "185793"; talon_exon "857841"; ccdsid "CCDS12845.1"; exon_status "KNOWN"; level "2"; protein_id "ENSP00000243644.3"; source "HAVANA"; tag "CCDS";
chr19	HAVANA	exon	51968578	51968673	.	-	.	gene_id "ENSG00000256683.6"; transcript_id "ENST00000243644.8"; gene_type "protein_coding"; gene_status "KNOWN"; gene_name "ZNF350"; transcript_type "protein_coding"; transcript_status "KNOWN"; transcript_name "ZNF350-201"; exon_number "4"; exon_id "ENSE00003504312.1"; talon_gene "51649"; talon_transcript "185793"; talon_exon "857843"; ccdsid "CCDS12845.1"; exon_status "KNOWN"; level "2"; protein_id "ENSP00000243644.3"; source "HAVANA"; tag "CCDS";
chr19	HAVANA	exon	51964343	51966214	.	-	.	gene_id "ENSG00000256683.6"; transcript_id "ENST00000243644.8"; gene_type "protein_coding"; gene_status "KNOWN"; gene_name "ZNF350"; transcript_type "protein_coding"; transcript_status "KNOWN"; transcript_name "ZNF350-201"; exon_number "5"; exon_id "ENSE00000842693.2"; talon_gene "51649"; talon_transcript "185793"; talon_exon "857845"; ccdsid "CCDS12845.1"; exon_status "KNOWN"; level "2"; protein_id "ENSP00000243644.3"; source "HAVANA"; tag "CCDS";
chr19	TALON	transcript	51964343	51986827	.	-	.	gene_id "ENSG00000256683.6"; transcript_id "ENCODEHT000560130"; gene_name "ZNF350"; gene_status "KNOWN"; gene_type "protein_coding"; transcript_status "NOVEL"; transcript_name "ENCODEHT000560130"; talon_gene "51649"; talon_transcript "560130"; NIC_transcript "TRUE";
chr19	HAVANA	exon	51986770	51986827	.	-	.	gene_id "ENSG00000256683.6"; transcript_id "ENCODEHT000560130"; gene_type "protein_coding"; gene_status "KNOWN"; gene_name "ZNF350"; transcript_status "NOVEL"; transcript_name "ENCODEHT000560130"; exon_number "1"; exon_id "ENSE00003122280.1"; talon_gene "51649"; talon_transcript "560130"; talon_exon "857854"; exon_status "KNOWN"; level "2"; protein_id "ENSP00000469594.1"; source "HAVANA"; tag "cds_end_NF";
chr19	HAVANA	exon	51974346	51974531	.	-	.	gene_id "ENSG00000256683.6"; transcript_id "ENCODEHT000560130"; gene_type "protein_coding"; gene_status "KNOWN"; gene_name "ZNF350"; transcript_status "NOVEL"; transcript_name "ENCODEHT000560130"; exon_number "2"; exon_id "ENSE00003543662.1"; talon_gene "51649"; talon_transcript "560130"; talon_exon "857839"; ccdsid "CCDS12845.1"; exon_status "KNOWN"; level "2"; protein_id "ENSP00000243644.3"; source "HAVANA"; tag "CCDS";
chr19	HAVANA	exon	51969005	51969131	.	-	.	gene_id "ENSG00000256683.6"; transcript_id "ENCODEHT000560130"; gene_type "protein_coding"; gene_status "KNOWN"; gene_name "ZNF350"; transcript_status "NOVEL"; transcript_name "ENCODEHT000560130"; exon_number "3"; exon_id "ENSE00003614937.1"; talon_gene "51649"; talon_transcript "560130"; talon_exon "857841"; ccdsid "CCDS12845.1"; exon_status "KNOWN"; level "2"; protein_id "ENSP00000243644.3"; source "HAVANA"; tag "CCDS";
chr19	HAVANA	exon	51968578	51968673	.	-	.	gene_id "ENSG00000256683.6"; transcript_id "ENCODEHT000560130"; gene_type "protein_coding"; gene_status "KNOWN"; gene_name "ZNF350"; transcript_status "NOVEL"; transcript_name "ENCODEHT000560130"; exon_number "4"; exon_id "ENSE00003504312.1"; talon_gene "51649"; talon_transcript "560130"; talon_exon "857843"; ccdsid "CCDS12845.1"; exon_status "KNOWN"; level "2"; protein_id "ENSP00000243644.3"; source "HAVANA"; tag "CCDS";
chr19	TALON	exon	51967258	51967396	.	-	.	gene_id "ENSG00000256683.6"; transcript_id "ENCODEHT000560130"; gene_type "protein_coding"; gene_status "KNOWN"; gene_name "ZNF350"; transcript_status "NOVEL"; transcript_name "ENCODEHT000560130"; exon_number "5"; exon_id "1342072"; talon_gene "51649"; talon_transcript "560130"; talon_exon "1342072"; exon_status "NOVEL";
chr19	HAVANA	exon	51964343	51966214	.	-	.	gene_id "ENSG00000256683.6"; transcript_id "ENCODEHT000560130"; gene_type "protein_coding"; gene_status "KNOWN"; gene_name "ZNF350"; transcript_status "NOVEL"; transcript_name "ENCODEHT000560130"; exon_number "6"; exon_id "ENSE00000842693.2"; talon_gene "51649"; talon_transcript "560130"; talon_exon "857845"; ccdsid "CCDS12845.1"; exon_status "KNOWN"; level "2"; protein_id "ENSP00000243644.3"; source "HAVANA"; tag "CCDS";
chr19	HAVANA	transcript	51965856	51986856	.	-	.	gene_id "ENSG00000256683.6"; transcript_id "ENST00000601430.5"; gene_name "ZNF350"; gene_status "KNOWN"; gene_type "protein_coding"; transcript_type "protein_coding"; transcript_status "KNOWN"; transcript_name "ZNF350-209"; talon_gene "51649"; talon_transcript "185794"; havana_transcript "OTTHUMT00000462384.2"; level "1"; protein_id "ENSP00000470930.1"; source "HAVANA"; tag "exp_conf"; transcript_support_level "4";
chr19	HAVANA	exon	51986770	51986856	.	-	.	gene_id "ENSG00000256683.6"; transcript_id "ENST00000601430.5"; gene_type "protein_coding"; gene_status "KNOWN"; gene_name "ZNF350"; transcript_type "protein_coding"; transcript_status "KNOWN"; transcript_name "ZNF350-209"; exon_number "1"; exon_id "ENSE00003103805.1"; talon_gene "51649"; talon_transcript "185794"; talon_exon "857846"; exon_status "KNOWN"; level "1"; protein_id "ENSP00000470930.1"; source "HAVANA"; tag "exp_conf";
chr19	HAVANA	exon	51974346	51974531	.	-	.	gene_id "ENSG00000256683.6"; transcript_id "ENST00000601430.5"; gene_type "protein_coding"; gene_status "KNOWN"; gene_name "ZNF350"; transcript_type "protein_coding"; transcript_status "KNOWN"; transcript_name "ZNF350-209"; exon_number "2"; exon_id "ENSE00003543662.1"; talon_gene "51649"; talon_transcript "185794"; talon_exon "857839"; ccdsid "CCDS12845.1"; exon_status "KNOWN"; level "2"; protein_id "ENSP00000243644.3"; source "HAVANA"; tag "CCDS";
chr19	HAVANA	exon	51969005	51969145	.	-	.	gene_id "ENSG00000256683.6"; transcript_id "ENST00000601430.5"; gene_type "protein_coding"; gene_status "KNOWN"; gene_name "ZNF350"; transcript_type "protein_coding"; transcript_status "KNOWN"; transcript_name "ZNF350-209"; exon_number "3"; exon_id "ENSE00003165521.1"; talon_gene "51649"; talon_transcript "185794"; talon_exon "857848"; exon_status "KNOWN"; level "1"; protein_id "ENSP00000470930.1"; source "HAVANA"; tag "exp_conf";
chr19	HAVANA	exon	51968578	51968673	.	-	.	gene_id "ENSG00000256683.6"; transcript_id "ENST00000601430.5"; gene_type "protein_coding"; gene_status "KNOWN"; gene_name "ZNF350"; transcript_type "protein_coding"; transcript_status "KNOWN"; transcript_name "ZNF350-209"; exon_number "4"; exon_id "ENSE00003504312.1"; talon_gene "51649"; talon_transcript "185794"; talon_exon "857843"; ccdsid "CCDS12845.1"; exon_status "KNOWN"; level "2"; protein_id "ENSP00000243644.3"; source "HAVANA"; tag "CCDS";
chr19	HAVANA	exon	51965856	51966214	.	-	.	gene_id "ENSG00000256683.6"; transcript_id "ENST00000601430.5"; gene_type "protein_coding"; gene_status "KNOWN"; gene_name "ZNF350"; transcript_type "protein_coding"; transcript_status "KNOWN"; transcript_name "ZNF350-209"; exon_number "5"; exon_id "ENSE00003004518.1"; talon_gene "51649"; talon_transcript "185794"; talon_exon "857849"; exon_status "KNOWN"; level "1"; protein_id "ENSP00000470930.1"; source "HAVANA"; tag "exp_conf";
chr19	HAVANA	transcript	51972967	51986805	.	-	.	gene_id "ENSG00000256683.6"; transcript_id "ENST00000597555.1"; gene_name "ZNF350"; gene_status "KNOWN"; gene_type "protein_coding"; transcript_type "retained_intron"; transcript_status "KNOWN"; transcript_name "ZNF350-204"; talon_gene "51649"; talon_transcript "185800"; havana_transcript "OTTHUMT00000462279.1"; level "2"; source "HAVANA"; transcript_support_level "2";
chr19	HAVANA	exon	51986770	51986805	.	-	.	gene_id "ENSG00000256683.6"; transcript_id "ENST00000597555.1"; gene_type "protein_coding"; gene_status "KNOWN"; gene_name "ZNF350"; transcript_type "retained_intron"; transcript_status "KNOWN"; transcript_name "ZNF350-204"; exon_number "1"; exon_id "ENSE00003213242.1"; talon_gene "51649"; talon_transcript "185800"; talon_exon "857865"; exon_status "KNOWN"; level "2"; source "HAVANA";
chr19	HAVANA	exon	51972967	51974531	.	-	.	gene_id "ENSG00000256683.6"; transcript_id "ENST00000597555.1"; gene_type "protein_coding"; gene_status "KNOWN"; gene_name "ZNF350"; transcript_type "retained_intron"; transcript_status "KNOWN"; transcript_name "ZNF350-204"; exon_number "2"; exon_id "ENSE00003103140.1"; talon_gene "51649"; talon_transcript "185800"; talon_exon "857866"; exon_status "KNOWN"; level "2"; source "HAVANA";
chr19	HAVANA	gene	51992744	52008163	.	-	.	gene_id "ENSG00000197619.13"; gene_name "ZNF615"; gene_status "KNOWN"; gene_type "protein_coding"; talon_gene "51650"; havana_gene "OTTHUMG00000182550.2"; level "2";
chr19	HAVANA	transcript	51992744	52008202	.	-	.	gene_id "ENSG00000197619.13"; transcript_id "ENST00000598071.5"; gene_name "ZNF615"; gene_status "KNOWN"; gene_type "protein_coding"; transcript_type "protein_coding"; transcript_status "KNOWN"; transcript_name "ZNF615-208"; talon_gene "51650"; talon_transcript "185807"; ccdsid "CCDS59418.1"; havana_transcript "OTTHUMT00000462397.1"; level "2"; protein_id "ENSP00000471041.1"; source "HAVANA"; tag "CCDS"; transcript_support_level "1";
chr19	HAVANA	exon	52008141	52008202	.	-	.	gene_id "ENSG00000197619.13"; transcript_id "ENST00000598071.5"; gene_type "protein_coding"; gene_status "KNOWN"; gene_name "ZNF615"; transcript_type "protein_coding"; transcript_status "KNOWN"; transcript_name "ZNF615-208"; exon_number "1"; exon_id "ENSE00002977615.1"; talon_gene "51650"; talon_transcript "185807"; talon_exon "857895"; ccdsid "CCDS59418.1"; exon_status "KNOWN"; level "2"; protein_id "ENSP00000471041.1"; source "HAVANA"; tag "CCDS";
chr19	HAVANA	exon	52007293	52007330	.	-	.	gene_id "ENSG00000197619.13"; transcript_id "ENST00000598071.5"; gene_type "protein_coding"; gene_status "KNOWN"; gene_name "ZNF615"; transcript_type "protein_coding"; transcript_status "KNOWN"; transcript_name "ZNF615-208"; exon_number "2"; exon_id "ENSE00003553191.1"; talon_gene "51650"; talon_transcript "185807"; talon_exon "857871"; ccdsid "CCDS12846.1"; exon_status "KNOWN"; level "2"; protein_id "ENSP00000473089.1"; source "HAVANA"; tag "CCDS";
chr19	HAVANA	exon	52003697	52003900	.	-	.	gene_id "ENSG00000197619.13"; transcript_id "ENST00000598071.5"; gene_type "protein_coding"; gene_status "KNOWN"; gene_name "ZNF615"; transcript_type "protein_coding"; transcript_status "KNOWN"; transcript_name "ZNF615-208"; exon_number "3"; exon_id "ENSE00001403271.2"; talon_gene "51650"; talon_transcript "185807"; talon_exon "857873"; ccdsid "CCDS12846.1"; exon_status "KNOWN"; level "2"; protein_id "ENSP00000473089.1"; source "HAVANA"; tag "CCDS";
chr19	ENSEMBL	exon	52002155	52002281	.	-	.	gene_id "ENSG00000197619.13"; transcript_id "ENST00000598071.5"; gene_type "protein_coding"; gene_status "KNOWN"; gene_name "ZNF615"; transcript_type "protein_coding"; transcript_status "KNOWN"; transcript_name "ZNF615-208"; exon_number "4"; exon_id "ENSE00002526397.1"; talon_gene "51650"; talon_transcript "185807"; talon_exon "857875"; ccdsid "CCDS59418.1"; exon_status "KNOWN"; level "3"; protein_id "ENSP00000484711.1"; source "ENSEMBL"; tag "appris_alternative_2";
chr19	ENSEMBL	exon	52001813	52001908	.	-	.	gene_id "ENSG00000197619.13"; transcript_id "ENST00000598071.5"; gene_type "protein_coding"; gene_status "KNOWN"; gene_name "ZNF615"; transcript_type "protein_coding"; transcript_status "KNOWN"; transcript_name "ZNF615-208"; exon_number "5"; exon_id "ENSE00001407348.1"; talon_gene "51650"; talon_transcript "185807"; talon_exon "857877"; ccdsid "CCDS59418.1"; exon_status "KNOWN"; level "3"; protein_id "ENSP00000483676.1"; source "ENSEMBL"; tag "CCDS";
chr19	ENSEMBL	exon	52000346	52000378	.	-	.	gene_id "ENSG00000197619.13"; transcript_id "ENST00000598071.5"; gene_type "protein_coding"; gene_status "KNOWN"; gene_name "ZNF615"; transcript_type "protein_coding"; transcript_status "KNOWN"; transcript_name "ZNF615-208"; exon_number "6"; exon_id "ENSE00003047447.1"; talon_gene "51650"; talon_transcript "185807"; talon_exon "857883"; ccdsid "CCDS59418.1"; exon_status "KNOWN"; level "3"; protein_id "ENSP00000483676.1"; source "ENSEMBL"; tag "CCDS";
chr19	HAVANA	exon	51992744	51994837	.	-	.	gene_id "ENSG00000197619.13"; transcript_id "ENST00000598071.5"; gene_type "protein_coding"; gene_status "KNOWN"; gene_name "ZNF615"; transcript_type "protein_coding"; transcript_status "KNOWN"; transcript_name "ZNF615-208"; exon_number "7"; exon_id "ENSE00003165783.1"; talon_gene "51650"; talon_transcript "185807"; talon_exon "857896"; ccdsid "CCDS59418.1"; exon_status "KNOWN"; level "2"; protein_id "ENSP00000471041.1"; source "HAVANA"; tag "CCDS";
chr19	HAVANA	transcript	52000125	52008163	.	-	.	gene_id "ENSG00000197619.13"; transcript_id "ENST00000597747.5"; gene_name "ZNF615"; gene_status "KNOWN"; gene_type "protein_coding"; transcript_type "protein_coding"; transcript_status "KNOWN"; transcript_name "ZNF615-206"; talon_gene "51650"; talon_transcript "185813"; havana_transcript "OTTHUMT00000462401.1"; level "2"; protein_id "ENSP00000470709.1"; source "HAVANA"; tag "basic"; transcript_support_level "5";
chr19	HAVANA	exon	52008141	52008163	.	-	.	gene_id "ENSG00000197619.13"; transcript_id "ENST00000597747.5"; gene_type "protein_coding"; gene_status "KNOWN"; gene_name "ZNF615"; transcript_type "protein_coding"; transcript_status "KNOWN"; transcript_name "ZNF615-206"; exon_number "1"; exon_id "ENSE00003206827.1"; talon_gene "51650"; talon_transcript "185813"; talon_exon "857916"; exon_status "KNOWN"; level "2"; protein_id "ENSP00000470709.1"; source "HAVANA"; tag "basic";
chr19	HAVANA	exon	52003697	52003900	.	-	.	gene_id "ENSG00000197619.13"; transcript_id "ENST00000597747.5"; gene_type "protein_coding"; gene_status "KNOWN"; gene_name "ZNF615"; transcript_type "protein_coding"; transcript_status "KNOWN"; transcript_name "ZNF615-206"; exon_number "2"; exon_id "ENSE00001403271.2"; talon_gene "51650"; talon_transcript "185813"; talon_exon "857873"; ccdsid "CCDS12846.1"; exon_status "KNOWN"; level "2"; protein_id "ENSP00000473089.1"; source "HAVANA"; tag "CCDS";
chr19	ENSEMBL	exon	52002155	52002281	.	-	.	gene_id "ENSG00000197619.13"; transcript_id "ENST00000597747.5"; gene_type "protein_coding"; gene_status "KNOWN"; gene_name "ZNF615"; transcript_type "protein_coding"; transcript_status "KNOWN"; transcript_name "ZNF615-206"; exon_number "3"; exon_id "ENSE00002526397.1"; talon_gene "51650"; talon_transcript "185813"; talon_exon "857875"; ccdsid "CCDS59418.1"; exon_status "KNOWN"; level "3"; protein_id "ENSP00000484711.1"; source "ENSEMBL"; tag "appris_alternative_2";
chr19	ENSEMBL	exon	52001813	52001908	.	-	.	gene_id "ENSG00000197619.13"; transcript_id "ENST00000597747.5"; gene_type "protein_coding"; gene_status "KNOWN"; gene_name "ZNF615"; transcript_type "protein_coding"; transcript_status "KNOWN"; transcript_name "ZNF615-206"; exon_number "4"; exon_id "ENSE00001407348.1"; talon_gene "51650"; talon_transcript "185813"; talon_exon "857877"; ccdsid "CCDS59418.1"; exon_status "KNOWN"; level "3"; protein_id "ENSP00000483676.1"; source "ENSEMBL"; tag "CCDS";
chr19	HAVANA	exon	52000125	52000378	.	-	.	gene_id "ENSG00000197619.13"; transcript_id "ENST00000597747.5"; gene_type "protein_coding"; gene_status "KNOWN"; gene_name "ZNF615"; transcript_type "protein_coding"; transcript_status "KNOWN"; transcript_name "ZNF615-206"; exon_number "5"; exon_id "ENSE00003167384.1"; talon_gene "51650"; talon_transcript "185813"; talon_exon "857917"; exon_status "KNOWN"; level "2"; protein_id "ENSP00000470709.1"; source "HAVANA"; tag "basic";
chr19	HAVANA	gene	52012765	52028337	.	-	.	gene_id "ENSG00000142556.18"; gene_name "ZNF614"; gene_status "KNOWN"; gene_type "protein_coding"; talon_gene "51651"; havana_gene "OTTHUMG00000182551.2"; level "2";
chr19	HAVANA	transcript	52012765	52028349	.	-	.	gene_id "ENSG00000142556.18"; transcript_id "ENST00000356322.10"; gene_name "ZNF614"; gene_status "KNOWN"; gene_type "protein_coding"; transcript_type "protein_coding"; transcript_status "KNOWN"; transcript_name "ZNF614-202"; talon_gene "51651"; talon_transcript "185817"; havana_transcript "OTTHUMT00000462406.1"; level "2"; protein_id "ENSP00000348674.5"; source "HAVANA"; tag "basic"; transcript_support_level "1";
chr19	HAVANA	exon	52028242	52028349	.	-	.	gene_id "ENSG00000142556.18"; transcript_id "ENST00000356322.10"; gene_type "protein_coding"; gene_status "KNOWN"; gene_name "ZNF614"; transcript_type "protein_coding"; transcript_status "KNOWN"; transcript_name "ZNF614-202"; exon_number "1"; exon_id "ENSE00002228729.1"; talon_gene "51651"; talon_transcript "185817"; talon_exon "857928"; exon_status "KNOWN"; level "2"; protein_id "ENSP00000348674.5"; source "HAVANA"; tag "basic";
chr19	HAVANA	exon	52025731	52025961	.	-	.	gene_id "ENSG00000142556.18"; transcript_id "ENST00000356322.10"; gene_type "protein_coding"; gene_status "KNOWN"; gene_name "ZNF614"; transcript_type "protein_coding"; transcript_status "KNOWN"; transcript_name "ZNF614-202"; exon_number "2"; exon_id "ENSE00001431105.1"; talon_gene "51651"; talon_transcript "185817"; talon_exon "857930"; ccdsid "CCDS12847.1"; exon_status "KNOWN"; level "2"; protein_id "ENSP00000348674.5"; source "HAVANA"; tag "basic";
chr19	HAVANA	exon	52018368	52018494	.	-	.	gene_id "ENSG00000142556.18"; transcript_id "ENST00000356322.10"; gene_type "protein_coding"; gene_status "KNOWN"; gene_name "ZNF614"; transcript_type "protein_coding"; transcript_status "KNOWN"; transcript_name "ZNF614-202"; exon_number "3"; exon_id "ENSE00002487978.1"; talon_gene "51651"; talon_transcript "185817"; talon_exon "857932"; ccdsid "CCDS12847.1"; exon_status "KNOWN"; level "2"; protein_id "ENSP00000348674.5"; source "HAVANA"; tag "basic";
chr19	HAVANA	exon	52018008	52018103	.	-	.	gene_id "ENSG00000142556.18"; transcript_id "ENST00000356322.10"; gene_type "protein_coding"; gene_status "KNOWN"; gene_name "ZNF614"; transcript_type "protein_coding"; transcript_status "KNOWN"; transcript_name "ZNF614-202"; exon_number "4"; exon_id "ENSE00002467141.1"; talon_gene "51651"; talon_transcript "185817"; talon_exon "857934"; ccdsid "CCDS12847.1"; exon_status "KNOWN"; level "2"; protein_id "ENSP00000348674.5"; source "HAVANA"; tag "basic";
chr19	HAVANA	exon	52017117	52017359	.	-	.	gene_id "ENSG00000142556.18"; transcript_id "ENST00000356322.10"; gene_type "protein_coding"; gene_status "KNOWN"; gene_name "ZNF614"; transcript_type "protein_coding"; transcript_status "KNOWN"; transcript_name "ZNF614-202"; exon_number "5"; exon_id "ENSE00001428400.1"; talon_gene "51651"; talon_transcript "185817"; talon_exon "857936"; exon_status "KNOWN"; level "2"; protein_id "ENSP00000348674.5"; source "HAVANA"; tag "basic";
chr19	HAVANA	exon	52012765	52013252	.	-	.	gene_id "ENSG00000142556.18"; transcript_id "ENST00000356322.10"; gene_type "protein_coding"; gene_status "KNOWN"; gene_name "ZNF614"; transcript_type "protein_coding"; transcript_status "KNOWN"; transcript_name "ZNF614-202"; exon_number "6"; exon_id "ENSE00002242003.2"; talon_gene "51651"; talon_transcript "185817"; talon_exon "857938"; exon_status "KNOWN"; level "2"; protein_id "ENSP00000348674.5"; source "HAVANA"; tag "basic";
chr19	HAVANA	transcript	52013325	52028570	.	-	.	gene_id "ENSG00000142556.18"; transcript_id "ENST00000270649.10"; gene_name "ZNF614"; gene_status "KNOWN"; gene_type "protein_coding"; transcript_type "protein_coding"; transcript_status "KNOWN"; transcript_name "ZNF614-201"; talon_gene "51651"; talon_transcript "185818"; ccdsid "CCDS12847.1"; havana_transcript "OTTHUMT00000462407.1"; level "2"; protein_id "ENSP00000270649.5"; source "HAVANA"; tag "CCDS"; transcript_support_level "1";
chr19	HAVANA	exon	52028242	52028570	.	-	.	gene_id "ENSG00000142556.18"; transcript_id "ENST00000270649.10"; gene_type "protein_coding"; gene_status "KNOWN"; gene_name "ZNF614"; transcript_type "protein_coding"; transcript_status "KNOWN"; transcript_name "ZNF614-201"; exon_number "1"; exon_id "ENSE00001359044.4"; talon_gene "51651"; talon_transcript "185818"; talon_exon "857939"; ccdsid "CCDS12847.1"; exon_status "KNOWN"; level "2"; protein_id "ENSP00000270649.5"; source "HAVANA"; tag "CCDS";
chr19	HAVANA	exon	52025731	52025961	.	-	.	gene_id "ENSG00000142556.18"; transcript_id "ENST00000270649.10"; gene_type "protein_coding"; gene_status "KNOWN"; gene_name "ZNF614"; transcript_type "protein_coding"; transcript_status "KNOWN"; transcript_name "ZNF614-201"; exon_number "2"; exon_id "ENSE00001431105.1"; talon_gene "51651"; talon_transcript "185818"; talon_exon "857930"; ccdsid "CCDS12847.1"; exon_status "KNOWN"; level "2"; protein_id "ENSP00000348674.5"; source "HAVANA"; tag "basic";
chr19	HAVANA	exon	52018368	52018494	.	-	.	gene_id "ENSG00000142556.18"; transcript_id "ENST00000270649.10"; gene_type "protein_coding"; gene_status "KNOWN"; gene_name "ZNF614"; transcript_type "protein_coding"; transcript_status "KNOWN"; transcript_name "ZNF614-201"; exon_number "3"; exon_id "ENSE00002487978.1"; talon_gene "51651"; talon_transcript "185818"; talon_exon "857932"; ccdsid "CCDS12847.1"; exon_status "KNOWN"; level "2"; protein_id "ENSP00000348674.5"; source "HAVANA"; tag "basic";
chr19	HAVANA	exon	52018008	52018103	.	-	.	gene_id "ENSG00000142556.18"; transcript_id "ENST00000270649.10"; gene_type "protein_coding"; gene_status "KNOWN"; gene_name "ZNF614"; transcript_type "protein_coding"; transcript_status "KNOWN"; transcript_name "ZNF614-201"; exon_number "4"; exon_id "ENSE00002467141.1"; talon_gene "51651"; talon_transcript "185818"; talon_exon "857934"; ccdsid "CCDS12847.1"; exon_status "KNOWN"; level "2"; protein_id "ENSP00000348674.5"; source "HAVANA"; tag "basic";
chr19	HAVANA	exon	52013325	52017359	.	-	.	gene_id "ENSG00000142556.18"; transcript_id "ENST00000270649.10"; gene_type "protein_coding"; gene_status "KNOWN"; gene_name "ZNF614"; transcript_type "protein_coding"; transcript_status "KNOWN"; transcript_name "ZNF614-201"; exon_number "5"; exon_id "ENSE00001358807.4"; talon_gene "51651"; talon_transcript "185818"; talon_exon "857940"; ccdsid "CCDS12847.1"; exon_status "KNOWN"; level "2"; protein_id "ENSP00000270649.5"; source "HAVANA"; tag "CCDS";
chr19	HAVANA	transcript	52017001	52028337	.	-	.	gene_id "ENSG00000142556.18"; transcript_id "ENST00000595189.5"; gene_name "ZNF614"; gene_status "KNOWN"; gene_type "protein_coding"; transcript_type "nonsense_mediated_decay"; transcript_status "KNOWN"; transcript_name "ZNF614-203"; talon_gene "51651"; talon_transcript "185819"; havana_transcript "OTTHUMT00000462408.1"; level "2"; protein_id "ENSP00000471869.1"; source "HAVANA"; transcript_support_level "1";
chr19	HAVANA	exon	52028242	52028337	.	-	.	gene_id "ENSG00000142556.18"; transcript_id "ENST00000595189.5"; gene_type "protein_coding"; gene_status "KNOWN"; gene_name "ZNF614"; transcript_type "nonsense_mediated_decay"; transcript_status "KNOWN"; transcript_name "ZNF614-203"; exon_number "1"; exon_id "ENSE00002984857.1"; talon_gene "51651"; talon_transcript "185819"; talon_exon "857941"; exon_status "KNOWN"; level "2"; protein_id "ENSP00000471869.1"; source "HAVANA";
chr19	HAVANA	exon	52025731	52025961	.	-	.	gene_id "ENSG00000142556.18"; transcript_id "ENST00000595189.5"; gene_type "protein_coding"; gene_status "KNOWN"; gene_name "ZNF614"; transcript_type "nonsense_mediated_decay"; transcript_status "KNOWN"; transcript_name "ZNF614-203"; exon_number "2"; exon_id "ENSE00001431105.1"; talon_gene "51651"; talon_transcript "185819"; talon_exon "857930"; ccdsid "CCDS12847.1"; exon_status "KNOWN"; level "2"; protein_id "ENSP00000348674.5"; source "HAVANA"; tag "basic";
chr19	HAVANA	exon	52018368	52018494	.	-	.	gene_id "ENSG00000142556.18"; transcript_id "ENST00000595189.5"; gene_type "protein_coding"; gene_status "KNOWN"; gene_name "ZNF614"; transcript_type "nonsense_mediated_decay"; transcript_status "KNOWN"; transcript_name "ZNF614-203"; exon_number "3"; exon_id "ENSE00002487978.1"; talon_gene "51651"; talon_transcript "185819"; talon_exon "857932"; ccdsid "CCDS12847.1"; exon_status "KNOWN"; level "2"; protein_id "ENSP00000348674.5"; source "HAVANA"; tag "basic";
chr19	HAVANA	exon	52018008	52018103	.	-	.	gene_id "ENSG00000142556.18"; transcript_id "ENST00000595189.5"; gene_type "protein_coding"; gene_status "KNOWN"; gene_name "ZNF614"; transcript_type "nonsense_mediated_decay"; transcript_status "KNOWN"; transcript_name "ZNF614-203"; exon_number "4"; exon_id "ENSE00002467141.1"; talon_gene "51651"; talon_transcript "185819"; talon_exon "857934"; ccdsid "CCDS12847.1"; exon_status "KNOWN"; level "2"; protein_id "ENSP00000348674.5"; source "HAVANA"; tag "basic";
chr19	HAVANA	exon	52017576	52017697	.	-	.	gene_id "ENSG00000142556.18"; transcript_id "ENST00000595189.5"; gene_type "protein_coding"; gene_status "KNOWN"; gene_name "ZNF614"; transcript_type "nonsense_mediated_decay"; transcript_status "KNOWN"; transcript_name "ZNF614-203"; exon_number "5"; exon_id "ENSE00003051022.1"; talon_gene "51651"; talon_transcript "185819"; talon_exon "857943"; exon_status "KNOWN"; level "2"; protein_id "ENSP00000471869.1"; source "HAVANA";
chr19	HAVANA	exon	52017001	52017359	.	-	.	gene_id "ENSG00000142556.18"; transcript_id "ENST00000595189.5"; gene_type "protein_coding"; gene_status "KNOWN"; gene_name "ZNF614"; transcript_type "nonsense_mediated_decay"; transcript_status "KNOWN"; transcript_name "ZNF614-203"; exon_number "6"; exon_id "ENSE00003056982.1"; talon_gene "51651"; talon_transcript "185819"; talon_exon "857945"; exon_status "KNOWN"; level "2"; protein_id "ENSP00000471869.1"; source "HAVANA";
chr19	HAVANA	gene	52033420	52048764	.	-	.	gene_id "ENSG00000256087.6"; gene_name "ZNF432"; gene_status "KNOWN"; gene_type "protein_coding"; talon_gene "51652"; havana_gene "OTTHUMG00000182552.3"; level "2"; tag "overlapping_locus";
chr19	HAVANA	transcript	52033420	52048820	.	-	.	gene_id "ENSG00000256087.6"; transcript_id "ENST00000221315.9"; gene_name "ZNF432"; gene_status "KNOWN"; gene_type "protein_coding"; transcript_type "protein_coding"; transcript_status "KNOWN"; transcript_name "ZNF432-201"; talon_gene "51652"; talon_transcript "185822"; ccdsid "CCDS12848.1"; havana_transcript "OTTHUMT00000462411.1"; level "2"; protein_id "ENSP00000221315.4"; source "HAVANA"; tag "CCDS"; transcript_support_level "1";
chr19	HAVANA	exon	52048695	52048820	.	-	.	gene_id "ENSG00000256087.6"; transcript_id "ENST00000221315.9"; gene_type "protein_coding"; gene_status "KNOWN"; gene_name "ZNF432"; transcript_type "protein_coding"; transcript_status "KNOWN"; transcript_name "ZNF432-201"; exon_number "1"; exon_id "ENSE00001509756.3"; talon_gene "51652"; talon_transcript "185822"; talon_exon "857958"; ccdsid "CCDS12848.1"; exon_status "KNOWN"; level "2"; protein_id "ENSP00000221315.4"; source "HAVANA"; tag "CCDS";
chr19	HAVANA	exon	52046854	52047060	.	-	.	gene_id "ENSG00000256087.6"; transcript_id "ENST00000221315.9"; gene_type "protein_coding"; gene_status "KNOWN"; gene_name "ZNF432"; transcript_type "protein_coding"; transcript_status "KNOWN"; transcript_name "ZNF432-201"; exon_number "2"; exon_id "ENSE00001124026.2"; talon_gene "51652"; talon_transcript "185822"; talon_exon "857951"; ccdsid "CCDS12848.1"; exon_status "KNOWN"; level "2"; protein_id "ENSP00000470488.1"; source "HAVANA"; tag "CCDS";
chr19	HAVANA	exon	52041480	52041606	.	-	.	gene_id "ENSG00000256087.6"; transcript_id "ENST00000221315.9"; gene_type "protein_coding"; gene_status "KNOWN"; gene_name "ZNF432"; transcript_type "protein_coding"; transcript_status "KNOWN"; transcript_name "ZNF432-201"; exon_number "3"; exon_id "ENSE00002515591.1"; talon_gene "51652"; talon_transcript "185822"; talon_exon "857953"; ccdsid "CCDS12848.1"; exon_status "KNOWN"; level "2"; protein_id "ENSP00000470488.1"; source "HAVANA"; tag "CCDS";
chr19	HAVANA	exon	52040488	52040583	.	-	.	gene_id "ENSG00000256087.6"; transcript_id "ENST00000221315.9"; gene_type "protein_coding"; gene_status "KNOWN"; gene_name "ZNF432"; transcript_type "protein_coding"; transcript_status "KNOWN"; transcript_name "ZNF432-201"; exon_number "4"; exon_id "ENSE00002463048.1"; talon_gene "51652"; talon_transcript "185822"; talon_exon "857955"; ccdsid "CCDS12848.1"; exon_status "KNOWN"; level "2"; protein_id "ENSP00000470488.1"; source "HAVANA"; tag "CCDS";
chr19	HAVANA	exon	52033420	52035440	.	-	.	gene_id "ENSG00000256087.6"; transcript_id "ENST00000221315.9"; gene_type "protein_coding"; gene_status "KNOWN"; gene_name "ZNF432"; transcript_type "protein_coding"; transcript_status "KNOWN"; transcript_name "ZNF432-201"; exon_number "5"; exon_id "ENSE00001283222.5"; talon_gene "51652"; talon_transcript "185822"; talon_exon "857960"; ccdsid "CCDS12848.1"; exon_status "KNOWN"; level "2"; protein_id "ENSP00000221315.4"; source "HAVANA"; tag "CCDS";
chr19	HAVANA	transcript	52040364	52048764	.	-	.	gene_id "ENSG00000256087.6"; transcript_id "ENST00000597273.1"; gene_name "ZNF432"; gene_status "KNOWN"; gene_type "protein_coding"; transcript_type "protein_coding"; transcript_status "KNOWN"; transcript_name "ZNF432-203"; talon_gene "51652"; talon_transcript "185825"; havana_transcript "OTTHUMT00000462431.1"; level "2"; protein_id "ENSP00000470341.1"; source "HAVANA"; tag "basic"; transcript_support_level "2";
chr19	HAVANA	exon	52048695	52048764	.	-	.	gene_id "ENSG00000256087.6"; transcript_id "ENST00000597273.1"; gene_type "protein_coding"; gene_status "KNOWN"; gene_name "ZNF432"; transcript_type "protein_coding"; transcript_status "KNOWN"; transcript_name "ZNF432-203"; exon_number "1"; exon_id "ENSE00003158690.1"; talon_gene "51652"; talon_transcript "185825"; talon_exon "857967"; exon_status "KNOWN"; level "2"; protein_id "ENSP00000470341.1"; source "HAVANA"; tag "basic";
chr19	HAVANA	exon	52046854	52047060	.	-	.	gene_id "ENSG00000256087.6"; transcript_id "ENST00000597273.1"; gene_type "protein_coding"; gene_status "KNOWN"; gene_name "ZNF432"; transcript_type "protein_coding"; transcript_status "KNOWN"; transcript_name "ZNF432-203"; exon_number "2"; exon_id "ENSE00001124026.2"; talon_gene "51652"; talon_transcript "185825"; talon_exon "857951"; ccdsid "CCDS12848.1"; exon_status "KNOWN"; level "2"; protein_id "ENSP00000470488.1"; source "HAVANA"; tag "CCDS";
chr19	HAVANA	exon	52041480	52041606	.	-	.	gene_id "ENSG00000256087.6"; transcript_id "ENST00000597273.1"; gene_type "protein_coding"; gene_status "KNOWN"; gene_name "ZNF432"; transcript_type "protein_coding"; transcript_status "KNOWN"; transcript_name "ZNF432-203"; exon_number "3"; exon_id "ENSE00002515591.1"; talon_gene "51652"; talon_transcript "185825"; talon_exon "857953"; ccdsid "CCDS12848.1"; exon_status "KNOWN"; level "2"; protein_id "ENSP00000470488.1"; source "HAVANA"; tag "CCDS";
chr19	HAVANA	exon	52040364	52040583	.	-	.	gene_id "ENSG00000256087.6"; transcript_id "ENST00000597273.1"; gene_type "protein_coding"; gene_status "KNOWN"; gene_name "ZNF432"; transcript_type "protein_coding"; transcript_status "KNOWN"; transcript_name "ZNF432-203"; exon_number "4"; exon_id "ENSE00003009563.1"; talon_gene "51652"; talon_transcript "185825"; talon_exon "857968"; exon_status "KNOWN"; level "2"; protein_id "ENSP00000470341.1"; source "HAVANA"; tag "basic";
chr19	HAVANA	gene	52049007	52049754	.	+	.	gene_id "ENSG00000275055.1"; gene_name "AC011468.5"; gene_status "KNOWN"; gene_type "antisense"; talon_gene "51653"; havana_gene "OTTHUMG00000186778.1"; level "2";
chr19	HAVANA	transcript	52049007	52049754	.	+	.	gene_id "ENSG00000275055.1"; transcript_id "ENST00000614138.1"; gene_name "AC011468.5"; gene_status "KNOWN"; gene_type "antisense"; transcript_type "antisense"; transcript_status "KNOWN"; transcript_name "AC011468.5-201"; talon_gene "51653"; talon_transcript "185828"; havana_transcript "OTTHUMT00000473763.1"; level "2"; source "HAVANA"; tag "basic"; transcript_support_level "NA";
chr19	HAVANA	exon	52049007	52049754	.	+	.	gene_id "ENSG00000275055.1"; transcript_id "ENST00000614138.1"; gene_type "antisense"; gene_status "KNOWN"; gene_name "AC011468.5"; transcript_type "antisense"; transcript_status "KNOWN"; transcript_name "AC011468.5-201"; exon_number "1"; exon_id "ENSE00003716029.1"; talon_gene "51653"; talon_transcript "185828"; talon_exon "857974"; exon_status "KNOWN"; level "2"; source "HAVANA"; tag "basic";
chr19	HAVANA	gene	52064466	52093899	.	-	.	gene_id "ENSG00000197608.11"; gene_name "ZNF841"; gene_status "KNOWN"; gene_type "protein_coding"; talon_gene "51655"; havana_gene "OTTHUMG00000182558.2"; level "1"; tag "overlapping_locus";
chr19	HAVANA	transcript	52064466	52094105	.	-	.	gene_id "ENSG00000197608.11"; transcript_id "ENST00000594295.5"; gene_name "ZNF841"; gene_status "KNOWN"; gene_type "protein_coding"; transcript_type "protein_coding"; transcript_status "KNOWN"; transcript_name "ZNF841-203"; talon_gene "51655"; talon_transcript "185831"; ccdsid "CCDS46161.1"; havana_transcript "OTTHUMT00000462437.2"; level "2"; protein_id "ENSP00000470746.1"; source "HAVANA"; tag "CCDS"; transcript_support_level "3";
chr19	HAVANA	exon	52093846	52094105	.	-	.	gene_id "ENSG00000197608.11"; transcript_id "ENST00000594295.5"; gene_type "protein_coding"; gene_status "KNOWN"; gene_name "ZNF841"; transcript_type "protein_coding"; transcript_status "KNOWN"; transcript_name "ZNF841-203"; exon_number "1"; exon_id "ENSE00003163636.1"; talon_gene "51655"; talon_transcript "185831"; talon_exon "857985"; ccdsid "CCDS46161.1"; exon_status "KNOWN"; level "2"; protein_id "ENSP00000470746.1"; source "HAVANA"; tag "CCDS";
chr19	HAVANA	exon	52088937	52089002	.	-	.	gene_id "ENSG00000197608.11"; transcript_id "ENST00000594295.5"; gene_type "protein_coding"; gene_status "KNOWN"; gene_name "ZNF841"; transcript_type "protein_coding"; transcript_status "KNOWN"; transcript_name "ZNF841-203"; exon_number "2"; exon_id "ENSE00002254850.1"; talon_gene "51655"; talon_transcript "185831"; talon_exon "857987"; ccdsid "CCDS46161.1"; exon_status "KNOWN"; level "2"; protein_id "ENSP00000470746.1"; source "HAVANA"; tag "CCDS";
chr19	HAVANA	exon	52084787	52084878	.	-	.	gene_id "ENSG00000197608.11"; transcript_id "ENST00000594295.5"; gene_type "protein_coding"; gene_status "KNOWN"; gene_name "ZNF841"; transcript_type "protein_coding"; transcript_status "KNOWN"; transcript_name "ZNF841-203"; exon_number "3"; exon_id "ENSE00003519140.1"; talon_gene "51655"; talon_transcript "185831"; talon_exon "857989"; ccdsid "CCDS46161.1"; exon_status "KNOWN"; level "2"; protein_id "ENSP00000470746.1"; source "HAVANA"; tag "CCDS";
chr19	HAVANA	exon	52076958	52077084	.	-	.	gene_id "ENSG00000197608.11"; transcript_id "ENST00000594295.5"; gene_type "protein_coding"; gene_status "KNOWN"; gene_name "ZNF841"; transcript_type "protein_coding"; transcript_status "KNOWN"; transcript_name "ZNF841-203"; exon_number "4"; exon_id "ENSE00002530599.1"; talon_gene "51655"; talon_transcript "185831"; talon_exon "857980"; ccdsid "CCDS46161.1"; exon_status "KNOWN"; level "2"; protein_id "ENSP00000470746.1"; source "HAVANA"; tag "CCDS";
chr19	HAVANA	exon	52076044	52076172	.	-	.	gene_id "ENSG00000197608.11"; transcript_id "ENST00000594295.5"; gene_type "protein_coding"; gene_status "KNOWN"; gene_name "ZNF841"; transcript_type "protein_coding"; transcript_status "KNOWN"; transcript_name "ZNF841-203"; exon_number "5"; exon_id "ENSE00003786455.1"; talon_gene "51655"; talon_transcript "185831"; talon_exon "857982"; ccdsid "CCDS46161.1"; exon_status "KNOWN"; level "2"; protein_id "ENSP00000470746.1"; source "HAVANA"; tag "CCDS";
chr19	HAVANA	exon	52064466	52067610	.	-	.	gene_id "ENSG00000197608.11"; transcript_id "ENST00000594295.5"; gene_type "protein_coding"; gene_status "KNOWN"; gene_name "ZNF841"; transcript_type "protein_coding"; transcript_status "KNOWN"; transcript_name "ZNF841-203"; exon_number "6"; exon_id "ENSE00003642956.1"; talon_gene "51655"; talon_transcript "185831"; talon_exon "857984"; ccdsid "CCDS46161.1"; exon_status "KNOWN"; level "2"; protein_id "ENSP00000470746.1"; source "HAVANA"; tag "CCDS";
chr19	HAVANA	transcript	52076908	52093899	.	-	.	gene_id "ENSG00000197608.11"; transcript_id "ENST00000599430.1"; gene_name "ZNF841"; gene_status "KNOWN"; gene_type "protein_coding"; transcript_type "retained_intron"; transcript_status "KNOWN"; transcript_name "ZNF841-206"; talon_gene "51655"; talon_transcript "185836"; havana_transcript "OTTHUMT00000462440.1"; level "2"; source "HAVANA"; transcript_support_level "2";
chr19	HAVANA	exon	52093846	52093899	.	-	.	gene_id "ENSG00000197608.11"; transcript_id "ENST00000599430.1"; gene_type "protein_coding"; gene_status "KNOWN"; gene_name "ZNF841"; transcript_type "retained_intron"; transcript_status "KNOWN"; transcript_name "ZNF841-206"; exon_number "1"; exon_id "ENSE00003030845.1"; talon_gene "51655"; talon_transcript "185836"; talon_exon "858000"; exon_status "KNOWN"; level "2"; source "HAVANA";
chr19	HAVANA	exon	52088937	52089002	.	-	.	gene_id "ENSG00000197608.11"; transcript_id "ENST00000599430.1"; gene_type "protein_coding"; gene_status "KNOWN"; gene_name "ZNF841"; transcript_type "retained_intron"; transcript_status "KNOWN"; transcript_name "ZNF841-206"; exon_number "2"; exon_id "ENSE00002254850.1"; talon_gene "51655"; talon_transcript "185836"; talon_exon "857987"; ccdsid "CCDS46161.1"; exon_status "KNOWN"; level "2"; protein_id "ENSP00000470746.1"; source "HAVANA"; tag "CCDS";
chr19	HAVANA	exon	52084787	52084878	.	-	.	gene_id "ENSG00000197608.11"; transcript_id "ENST00000599430.1"; gene_type "protein_coding"; gene_status "KNOWN"; gene_name "ZNF841"; transcript_type "retained_intron"; transcript_status "KNOWN"; transcript_name "ZNF841-206"; exon_number "3"; exon_id "ENSE00003519140.1"; talon_gene "51655"; talon_transcript "185836"; talon_exon "857989"; ccdsid "CCDS46161.1"; exon_status "KNOWN"; level "2"; protein_id "ENSP00000470746.1"; source "HAVANA"; tag "CCDS";
chr19	HAVANA	exon	52076908	52077084	.	-	.	gene_id "ENSG00000197608.11"; transcript_id "ENST00000599430.1"; gene_type "protein_coding"; gene_status "KNOWN"; gene_name "ZNF841"; transcript_type "retained_intron"; transcript_status "KNOWN"; transcript_name "ZNF841-206"; exon_number "4"; exon_id "ENSE00003130637.1"; talon_gene "51655"; talon_transcript "185836"; talon_exon "858001"; exon_status "KNOWN"; level "2"; source "HAVANA";
chr19	HAVANA	gene	52113091	52139746	.	-	.	gene_id "ENSG00000204611.6"; gene_name "ZNF616"; gene_status "KNOWN"; gene_type "protein_coding"; talon_gene "51657"; havana_gene "OTTHUMG00000182566.2"; level "2"; tag "overlapping_locus";
chr19	HAVANA	transcript	52113091	52139917	.	-	.	gene_id "ENSG00000204611.6"; transcript_id "ENST00000600228.5"; gene_name "ZNF616"; gene_status "KNOWN"; gene_type "protein_coding"; transcript_type "protein_coding"; transcript_status "KNOWN"; transcript_name "ZNF616-204"; talon_gene "51657"; talon_transcript "185838"; ccdsid "CCDS33090.1"; havana_transcript "OTTHUMT00000462451.1"; level "2"; protein_id "ENSP00000471000.1"; source "HAVANA"; tag "CCDS"; transcript_support_level "1";
chr19	HAVANA	exon	52139732	52139917	.	-	.	gene_id "ENSG00000204611.6"; transcript_id "ENST00000600228.5"; gene_type "protein_coding"; gene_status "KNOWN"; gene_name "ZNF616"; transcript_type "protein_coding"; transcript_status "KNOWN"; transcript_name "ZNF616-204"; exon_number "1"; exon_id "ENSE00003015699.1"; talon_gene "51657"; talon_transcript "185838"; talon_exon "858003"; ccdsid "CCDS33090.1"; exon_status "KNOWN"; level "2"; protein_id "ENSP00000471000.1"; source "HAVANA"; tag "CCDS";
chr19	HAVANA	exon	52130501	52130588	.	-	.	gene_id "ENSG00000204611.6"; transcript_id "ENST00000600228.5"; gene_type "protein_coding"; gene_status "KNOWN"; gene_name "ZNF616"; transcript_type "protein_coding"; transcript_status "KNOWN"; transcript_name "ZNF616-204"; exon_number "2"; exon_id "ENSE00001471421.1"; talon_gene "51657"; talon_transcript "185838"; talon_exon "858005"; ccdsid "CCDS33090.1"; exon_status "KNOWN"; level "2"; protein_id "ENSP00000471000.1"; source "HAVANA"; tag "CCDS";
chr19	HAVANA	exon	52123923	52124049	.	-	.	gene_id "ENSG00000204611.6"; transcript_id "ENST00000600228.5"; gene_type "protein_coding"; gene_status "KNOWN"; gene_name "ZNF616"; transcript_type "protein_coding"; transcript_status "KNOWN"; transcript_name "ZNF616-204"; exon_number "3"; exon_id "ENSE00002510316.1"; talon_gene "51657"; talon_transcript "185838"; talon_exon "858007"; ccdsid "CCDS33090.1"; exon_status "KNOWN"; level "2"; protein_id "ENSP00000471000.1"; source "HAVANA"; tag "CCDS";
chr19	HAVANA	exon	52113091	52117024	.	-	.	gene_id "ENSG00000204611.6"; transcript_id "ENST00000600228.5"; gene_type "protein_coding"; gene_status "KNOWN"; gene_name "ZNF616"; transcript_type "protein_coding"; transcript_status "KNOWN"; transcript_name "ZNF616-204"; exon_number "4"; exon_id "ENSE00003096793.1"; talon_gene "51657"; talon_transcript "185838"; talon_exon "858009"; ccdsid "CCDS33090.1"; exon_status "KNOWN"; level "2"; protein_id "ENSP00000471000.1"; source "HAVANA"; tag "CCDS";
chr19	HAVANA	transcript	52114790	52139746	.	-	.	gene_id "ENSG00000204611.6"; transcript_id "ENST00000330123.9"; gene_name "ZNF616"; gene_status "KNOWN"; gene_type "protein_coding"; transcript_type "protein_coding"; transcript_status "KNOWN"; transcript_name "ZNF616-201"; talon_gene "51657"; talon_transcript "185839"; havana_transcript "OTTHUMT00000462452.1"; level "2"; protein_id "ENSP00000328722.5"; source "HAVANA"; tag "basic"; transcript_support_level "1";
chr19	HAVANA	exon	52139732	52139746	.	-	.	gene_id "ENSG00000204611.6"; transcript_id "ENST00000330123.9"; gene_type "protein_coding"; gene_status "KNOWN"; gene_name "ZNF616"; transcript_type "protein_coding"; transcript_status "KNOWN"; transcript_name "ZNF616-201"; exon_number "1"; exon_id "ENSE00003137442.1"; talon_gene "51657"; talon_transcript "185839"; talon_exon "858010"; exon_status "KNOWN"; level "2"; protein_id "ENSP00000328722.5"; source "HAVANA"; tag "basic";
chr19	HAVANA	exon	52130501	52130588	.	-	.	gene_id "ENSG00000204611.6"; transcript_id "ENST00000330123.9"; gene_type "protein_coding"; gene_status "KNOWN"; gene_name "ZNF616"; transcript_type "protein_coding"; transcript_status "KNOWN"; transcript_name "ZNF616-201"; exon_number "2"; exon_id "ENSE00001471421.1"; talon_gene "51657"; talon_transcript "185839"; talon_exon "858005"; ccdsid "CCDS33090.1"; exon_status "KNOWN"; level "2"; protein_id "ENSP00000471000.1"; source "HAVANA"; tag "CCDS";
chr19	HAVANA	exon	52123923	52124049	.	-	.	gene_id "ENSG00000204611.6"; transcript_id "ENST00000330123.9"; gene_type "protein_coding"; gene_status "KNOWN"; gene_name "ZNF616"; transcript_type "protein_coding"; transcript_status "KNOWN"; transcript_name "ZNF616-201"; exon_number "3"; exon_id "ENSE00002510316.1"; talon_gene "51657"; talon_transcript "185839"; talon_exon "858007"; ccdsid "CCDS33090.1"; exon_status "KNOWN"; level "2"; protein_id "ENSP00000471000.1"; source "HAVANA"; tag "CCDS";
chr19	HAVANA	exon	52122360	52122457	.	-	.	gene_id "ENSG00000204611.6"; transcript_id "ENST00000330123.9"; gene_type "protein_coding"; gene_status "KNOWN"; gene_name "ZNF616"; transcript_type "protein_coding"; transcript_status "KNOWN"; transcript_name "ZNF616-201"; exon_number "4"; exon_id "ENSE00003177969.1"; talon_gene "51657"; talon_transcript "185839"; talon_exon "858012"; exon_status "KNOWN"; level "2"; protein_id "ENSP00000328722.5"; source "HAVANA"; tag "basic";
chr19	HAVANA	exon	52114790	52117024	.	-	.	gene_id "ENSG00000204611.6"; transcript_id "ENST00000330123.9"; gene_type "protein_coding"; gene_status "KNOWN"; gene_name "ZNF616"; transcript_type "protein_coding"; transcript_status "KNOWN"; transcript_name "ZNF616-201"; exon_number "5"; exon_id "ENSE00001402297.3"; talon_gene "51657"; talon_transcript "185839"; talon_exon "858014"; exon_status "KNOWN"; level "2"; protein_id "ENSP00000328722.5"; source "HAVANA"; tag "basic";
chr19	HAVANA	gene	52143043	52143336	.	+	.	gene_id "ENSG00000243680.1"; gene_name "RPL37P23"; gene_status "KNOWN"; gene_type "processed_pseudogene"; talon_gene "51660"; havana_gene "OTTHUMG00000158220.1"; level "1"; tag "overlapping_locus";
chr19	HAVANA	transcript	52143043	52143336	.	+	.	gene_id "ENSG00000243680.1"; transcript_id "ENST00000492641.1"; gene_name "RPL37P23"; gene_status "KNOWN"; gene_type "processed_pseudogene"; transcript_type "processed_pseudogene"; transcript_status "KNOWN"; transcript_name "RPL37P23-201"; talon_gene "51660"; talon_transcript "185846"; havana_transcript "OTTHUMT00000350417.1"; level "1"; ont "PGO:0000004"; source "HAVANA"; tag "basic"; transcript_support_level "NA";
chr19	HAVANA	exon	52143043	52143336	.	+	.	gene_id "ENSG00000243680.1"; transcript_id "ENST00000492641.1"; gene_type "processed_pseudogene"; gene_status "KNOWN"; gene_name "RPL37P23"; transcript_type "processed_pseudogene"; transcript_status "KNOWN"; transcript_name "RPL37P23-201"; exon_number "1"; exon_id "ENSE00001841302.1"; talon_gene "51660"; talon_transcript "185846"; talon_exon "858040"; exon_status "KNOWN"; level "1"; ont "PGO:0000004"; source "HAVANA"; tag "basic";
chr19	HAVANA	gene	52160321	52171643	.	-	.	gene_id "ENSG00000196267.12"; gene_name "ZNF836"; gene_status "KNOWN"; gene_type "protein_coding"; talon_gene "51661"; havana_gene "OTTHUMG00000182567.3"; level "2"; tag "overlapping_locus";
chr19	HAVANA	transcript	52160321	52171643	.	-	.	gene_id "ENSG00000196267.12"; transcript_id "ENST00000597065.1"; gene_name "ZNF836"; gene_status "KNOWN"; gene_type "protein_coding"; transcript_type "protein_coding"; transcript_status "KNOWN"; transcript_name "ZNF836-203"; talon_gene "51661"; talon_transcript "185851"; havana_transcript "OTTHUMT00000462458.1"; level "2"; protein_id "ENSP00000472008.1"; source "HAVANA"; tag "basic"; transcript_support_level "1";
chr19	HAVANA	exon	52171336	52171643	.	-	.	gene_id "ENSG00000196267.12"; transcript_id "ENST00000597065.1"; gene_type "protein_coding"; gene_status "KNOWN"; gene_name "ZNF836"; transcript_type "protein_coding"; transcript_status "KNOWN"; transcript_name "ZNF836-203"; exon_number "1"; exon_id "ENSE00001524970.1"; talon_gene "51661"; talon_transcript "185851"; talon_exon "858055"; exon_status "KNOWN"; level "2"; protein_id "ENSP00000472008.1"; source "HAVANA"; tag "basic";
chr19	HAVANA	exon	52169648	52169781	.	-	.	gene_id "ENSG00000196267.12"; transcript_id "ENST00000597065.1"; gene_type "protein_coding"; gene_status "KNOWN"; gene_name "ZNF836"; transcript_type "protein_coding"; transcript_status "KNOWN"; transcript_name "ZNF836-203"; exon_number "2"; exon_id "ENSE00003667606.1"; talon_gene "51661"; talon_transcript "185851"; talon_exon "858035"; ccdsid "CCDS46162.1"; exon_status "KNOWN"; level "2"; protein_id "ENSP00000470239.1"; source "HAVANA"; tag "readthrough_transcript";
chr19	HAVANA	exon	52168058	52168152	.	-	.	gene_id "ENSG00000196267.12"; transcript_id "ENST00000597065.1"; gene_type "protein_coding"; gene_status "KNOWN"; gene_name "ZNF836"; transcript_type "protein_coding"; transcript_status "KNOWN"; transcript_name "ZNF836-203"; exon_number "3"; exon_id "ENSE00003622161.1"; talon_gene "51661"; talon_transcript "185851"; talon_exon "858028"; ccdsid "CCDS46162.1"; exon_status "KNOWN"; level "2"; protein_id "ENSP00000470239.1"; source "HAVANA"; tag "readthrough_transcript";
chr19	HAVANA	exon	52160321	52160591	.	-	.	gene_id "ENSG00000196267.12"; transcript_id "ENST00000597065.1"; gene_type "protein_coding"; gene_status "KNOWN"; gene_name "ZNF836"; transcript_type "protein_coding"; transcript_status "KNOWN"; transcript_name "ZNF836-203"; exon_number "4"; exon_id "ENSE00003102999.1"; talon_gene "51661"; talon_transcript "185851"; talon_exon "858056"; exon_status "KNOWN"; level "2"; protein_id "ENSP00000472008.1"; source "HAVANA"; tag "basic";
chr19	HAVANA	gene	52190039	52226417	.	+	.	gene_id "ENSG00000105568.17"; gene_name "PPP2R1A"; gene_status "KNOWN"; gene_type "protein_coding"; talon_gene "51663"; havana_gene "OTTHUMG00000137367.4"; level "1"; tag "ncRNA_host";
chr19	HAVANA	transcript	52190039	52229533	.	+	.	gene_id "ENSG00000105568.17"; transcript_id "ENST00000322088.10"; gene_name "PPP2R1A"; gene_status "KNOWN"; gene_type "protein_coding"; transcript_type "protein_coding"; transcript_status "KNOWN"; transcript_name "PPP2R1A-201"; talon_gene "51663"; talon_transcript "185854"; ccdsid "CCDS12849.1"; havana_transcript "OTTHUMT00000267967.3"; level "2"; protein_id "ENSP00000324804.6"; source "HAVANA"; tag "CCDS"; transcript_support_level "1";
chr19	HAVANA	exon	52190039	52190174	.	+	.	gene_id "ENSG00000105568.17"; transcript_id "ENST00000322088.10"; gene_type "protein_coding"; gene_status "KNOWN"; gene_name "PPP2R1A"; transcript_type "protein_coding"; transcript_status "KNOWN"; transcript_name "PPP2R1A-201"; exon_number "1"; exon_id "ENSE00001820117.1"; talon_gene "51663"; talon_transcript "185854"; talon_exon "858063"; ccdsid "CCDS12849.1"; exon_status "KNOWN"; level "2"; protein_id "ENSP00000324804.6"; source "HAVANA"; tag "CCDS";
chr19	HAVANA	exon	52201944	52202034	.	+	.	gene_id "ENSG00000105568.17"; transcript_id "ENST00000322088.10"; gene_type "protein_coding"; gene_status "KNOWN"; gene_name "PPP2R1A"; transcript_type "protein_coding"; transcript_status "KNOWN"; transcript_name "PPP2R1A-201"; exon_number "2"; exon_id "ENSE00003469671.1"; talon_gene "51663"; talon_transcript "185854"; talon_exon "858065"; ccdsid "CCDS12849.1"; exon_status "KNOWN"; level "2"; protein_id "ENSP00000324804.6"; source "HAVANA"; tag "CCDS";
chr19	HAVANA	exon	52205963	52206063	.	+	.	gene_id "ENSG00000105568.17"; transcript_id "ENST00000322088.10"; gene_type "protein_coding"; gene_status "KNOWN"; gene_name "PPP2R1A"; transcript_type "protein_coding"; transcript_status "KNOWN"; transcript_name "PPP2R1A-201"; exon_number "3"; exon_id "ENSE00003658606.1"; talon_gene "51663"; talon_transcript "185854"; talon_exon "858067"; ccdsid "CCDS12849.1"; exon_status "KNOWN"; level "2"; protein_id "ENSP00000324804.6"; source "HAVANA"; tag "CCDS";
chr19	HAVANA	exon	52211260	52211492	.	+	.	gene_id "ENSG00000105568.17"; transcript_id "ENST00000322088.10"; gene_type "protein_coding"; gene_status "KNOWN"; gene_name "PPP2R1A"; transcript_type "protein_coding"; transcript_status "KNOWN"; transcript_name "PPP2R1A-201"; exon_number "4"; exon_id "ENSE00003652590.1"; talon_gene "51663"; talon_transcript "185854"; talon_exon "858069"; ccdsid "CCDS12849.1"; exon_status "KNOWN"; level "2"; protein_id "ENSP00000324804.6"; source "HAVANA"; tag "CCDS";
chr19	HAVANA	exon	52212686	52212833	.	+	.	gene_id "ENSG00000105568.17"; transcript_id "ENST00000322088.10"; gene_type "protein_coding"; gene_status "KNOWN"; gene_name "PPP2R1A"; transcript_type "protein_coding"; transcript_status "KNOWN"; transcript_name "PPP2R1A-201"; exon_number "5"; exon_id "ENSE00003569266.1"; talon_gene "51663"; talon_transcript "185854"; talon_exon "858071"; ccdsid "CCDS12849.1"; exon_status "KNOWN"; level "2"; protein_id "ENSP00000324804.6"; source "HAVANA"; tag "CCDS";
chr19	HAVANA	exon	52212955	52213110	.	+	.	gene_id "ENSG00000105568.17"; transcript_id "ENST00000322088.10"; gene_type "protein_coding"; gene_status "KNOWN"; gene_name "PPP2R1A"; transcript_type "protein_coding"; transcript_status "KNOWN"; transcript_name "PPP2R1A-201"; exon_number "6"; exon_id "ENSE00003539861.1"; talon_gene "51663"; talon_transcript "185854"; talon_exon "858073"; ccdsid "CCDS12849.1"; exon_status "KNOWN"; level "2"; protein_id "ENSP00000324804.6"; source "HAVANA"; tag "CCDS";
chr19	HAVANA	exon	52215779	52215893	.	+	.	gene_id "ENSG00000105568.17"; transcript_id "ENST00000322088.10"; gene_type "protein_coding"; gene_status "KNOWN"; gene_name "PPP2R1A"; transcript_type "protein_coding"; transcript_status "KNOWN"; transcript_name "PPP2R1A-201"; exon_number "7"; exon_id "ENSE00003532732.1"; talon_gene "51663"; talon_transcript "185854"; talon_exon "858075"; ccdsid "CCDS12849.1"; exon_status "KNOWN"; level "2"; protein_id "ENSP00000324804.6"; source "HAVANA"; tag "CCDS";
chr19	HAVANA	exon	52216004	52216074	.	+	.	gene_id "ENSG00000105568.17"; transcript_id "ENST00000322088.10"; gene_type "protein_coding"; gene_status "KNOWN"; gene_name "PPP2R1A"; transcript_type "protein_coding"; transcript_status "KNOWN"; transcript_name "PPP2R1A-201"; exon_number "8"; exon_id "ENSE00003529716.1"; talon_gene "51663"; talon_transcript "185854"; talon_exon "858077"; ccdsid "CCDS12849.1"; exon_status "KNOWN"; level "2"; protein_id "ENSP00000324804.6"; source "HAVANA"; tag "CCDS";
chr19	HAVANA	exon	52216529	52216663	.	+	.	gene_id "ENSG00000105568.17"; transcript_id "ENST00000322088.10"; gene_type "protein_coding"; gene_status "KNOWN"; gene_name "PPP2R1A"; transcript_type "protein_coding"; transcript_status "KNOWN"; transcript_name "PPP2R1A-201"; exon_number "9"; exon_id "ENSE00003511789.1"; talon_gene "51663"; talon_transcript "185854"; talon_exon "858079"; ccdsid "CCDS12849.1"; exon_status "KNOWN"; level "2"; protein_id "ENSP00000324804.6"; source "HAVANA"; tag "CCDS";
chr19	HAVANA	exon	52219691	52219864	.	+	.	gene_id "ENSG00000105568.17"; transcript_id "ENST00000322088.10"; gene_type "protein_coding"; gene_status "KNOWN"; gene_name "PPP2R1A"; transcript_type "protein_coding"; transcript_status "KNOWN"; transcript_name "PPP2R1A-201"; exon_number "10"; exon_id "ENSE00003051100.1"; talon_gene "51663"; talon_transcript "185854"; talon_exon "858081"; ccdsid "CCDS12849.1"; exon_status "KNOWN"; level "2"; protein_id "ENSP00000324804.6"; source "HAVANA"; tag "CCDS";
chr19	HAVANA	exon	52220189	52220249	.	+	.	gene_id "ENSG00000105568.17"; transcript_id "ENST00000322088.10"; gene_type "protein_coding"; gene_status "KNOWN"; gene_name "PPP2R1A"; transcript_type "protein_coding"; transcript_status "KNOWN"; transcript_name "PPP2R1A-201"; exon_number "11"; exon_id "ENSE00003152777.1"; talon_gene "51663"; talon_transcript "185854"; talon_exon "858083"; ccdsid "CCDS12849.1"; exon_status "KNOWN"; level "2"; protein_id "ENSP00000324804.6"; source "HAVANA"; tag "CCDS";
chr19	HAVANA	exon	52220979	52221133	.	+	.	gene_id "ENSG00000105568.17"; transcript_id "ENST00000322088.10"; gene_type "protein_coding"; gene_status "KNOWN"; gene_name "PPP2R1A"; transcript_type "protein_coding"; transcript_status "KNOWN"; transcript_name "PPP2R1A-201"; exon_number "12"; exon_id "ENSE00003007954.1"; talon_gene "51663"; talon_transcript "185854"; talon_exon "858085"; ccdsid "CCDS12849.1"; exon_status "KNOWN"; level "2"; protein_id "ENSP00000324804.6"; source "HAVANA"; tag "CCDS";
chr19	HAVANA	exon	52222099	52222241	.	+	.	gene_id "ENSG00000105568.17"; transcript_id "ENST00000322088.10"; gene_type "protein_coding"; gene_status "KNOWN"; gene_name "PPP2R1A"; transcript_type "protein_coding"; transcript_status "KNOWN"; transcript_name "PPP2R1A-201"; exon_number "13"; exon_id "ENSE00003013963.1"; talon_gene "51663"; talon_transcript "185854"; talon_exon "858087"; ccdsid "CCDS12849.1"; exon_status "KNOWN"; level "2"; protein_id "ENSP00000324804.6"; source "HAVANA"; tag "CCDS";
chr19	HAVANA	exon	52225717	52225808	.	+	.	gene_id "ENSG00000105568.17"; transcript_id "ENST00000322088.10"; gene_type "protein_coding"; gene_status "KNOWN"; gene_name "PPP2R1A"; transcript_type "protein_coding"; transcript_status "KNOWN"; transcript_name "PPP2R1A-201"; exon_number "14"; exon_id "ENSE00003122425.1"; talon_gene "51663"; talon_transcript "185854"; talon_exon "858089"; ccdsid "CCDS12849.1"; exon_status "KNOWN"; level "2"; protein_id "ENSP00000324804.6"; source "HAVANA"; tag "CCDS";
chr19	HAVANA	exon	52225965	52229533	.	+	.	gene_id "ENSG00000105568.17"; transcript_id "ENST00000322088.10"; gene_type "protein_coding"; gene_status "KNOWN"; gene_name "PPP2R1A"; transcript_type "protein_coding"; transcript_status "KNOWN"; transcript_name "PPP2R1A-201"; exon_number "15"; exon_id "ENSE00001928382.2"; talon_gene "51663"; talon_transcript "185854"; talon_exon "858091"; ccdsid "CCDS12849.1"; exon_status "KNOWN"; level "2"; protein_id "ENSP00000324804.6"; source "HAVANA"; tag "CCDS";
chr19	TALON	transcript	52190039	52226417	.	+	.	gene_id "ENSG00000105568.17"; transcript_id "ENCODEHT000560235"; gene_name "PPP2R1A"; gene_status "KNOWN"; gene_type "protein_coding"; transcript_status "NOVEL"; transcript_name "ENCODEHT000560235"; talon_gene "51663"; talon_transcript "560235"; NNC_transcript "TRUE";
chr19	HAVANA	exon	52190039	52190174	.	+	.	gene_id "ENSG00000105568.17"; transcript_id "ENCODEHT000560235"; gene_type "protein_coding"; gene_status "KNOWN"; gene_name "PPP2R1A"; transcript_status "NOVEL"; transcript_name "ENCODEHT000560235"; exon_number "1"; exon_id "ENSE00001820117.1"; talon_gene "51663"; talon_transcript "560235"; talon_exon "858063"; ccdsid "CCDS12849.1"; exon_status "KNOWN"; level "2"; protein_id "ENSP00000324804.6"; source "HAVANA"; tag "CCDS";
chr19	HAVANA	exon	52201944	52202034	.	+	.	gene_id "ENSG00000105568.17"; transcript_id "ENCODEHT000560235"; gene_type "protein_coding"; gene_status "KNOWN"; gene_name "PPP2R1A"; transcript_status "NOVEL"; transcript_name "ENCODEHT000560235"; exon_number "2"; exon_id "ENSE00003469671.1"; talon_gene "51663"; talon_transcript "560235"; talon_exon "858065"; ccdsid "CCDS12849.1"; exon_status "KNOWN"; level "2"; protein_id "ENSP00000324804.6"; source "HAVANA"; tag "CCDS";
chr19	HAVANA	exon	52205963	52206063	.	+	.	gene_id "ENSG00000105568.17"; transcript_id "ENCODEHT000560235"; gene_type "protein_coding"; gene_status "KNOWN"; gene_name "PPP2R1A"; transcript_status "NOVEL"; transcript_name "ENCODEHT000560235"; exon_number "3"; exon_id "ENSE00003658606.1"; talon_gene "51663"; talon_transcript "560235"; talon_exon "858067"; ccdsid "CCDS12849.1"; exon_status "KNOWN"; level "2"; protein_id "ENSP00000324804.6"; source "HAVANA"; tag "CCDS";
chr19	HAVANA	exon	52211260	52211492	.	+	.	gene_id "ENSG00000105568.17"; transcript_id "ENCODEHT000560235"; gene_type "protein_coding"; gene_status "KNOWN"; gene_name "PPP2R1A"; transcript_status "NOVEL"; transcript_name "ENCODEHT000560235"; exon_number "4"; exon_id "ENSE00003652590.1"; talon_gene "51663"; talon_transcript "560235"; talon_exon "858069"; ccdsid "CCDS12849.1"; exon_status "KNOWN"; level "2"; protein_id "ENSP00000324804.6"; source "HAVANA"; tag "CCDS";
chr19	HAVANA	exon	52212686	52212833	.	+	.	gene_id "ENSG00000105568.17"; transcript_id "ENCODEHT000560235"; gene_type "protein_coding"; gene_status "KNOWN"; gene_name "PPP2R1A"; transcript_status "NOVEL"; transcript_name "ENCODEHT000560235"; exon_number "5"; exon_id "ENSE00003569266.1"; talon_gene "51663"; talon_transcript "560235"; talon_exon "858071"; ccdsid "CCDS12849.1"; exon_status "KNOWN"; level "2"; protein_id "ENSP00000324804.6"; source "HAVANA"; tag "CCDS";
chr19	HAVANA	exon	52212955	52213110	.	+	.	gene_id "ENSG00000105568.17"; transcript_id "ENCODEHT000560235"; gene_type "protein_coding"; gene_status "KNOWN"; gene_name "PPP2R1A"; transcript_status "NOVEL"; transcript_name "ENCODEHT000560235"; exon_number "6"; exon_id "ENSE00003539861.1"; talon_gene "51663"; talon_transcript "560235"; talon_exon "858073"; ccdsid "CCDS12849.1"; exon_status "KNOWN"; level "2"; protein_id "ENSP00000324804.6"; source "HAVANA"; tag "CCDS";
chr19	TALON	exon	52215779	52215897	.	+	.	gene_id "ENSG00000105568.17"; transcript_id "ENCODEHT000560235"; gene_type "protein_coding"; gene_status "KNOWN"; gene_name "PPP2R1A"; transcript_status "NOVEL"; transcript_name "ENCODEHT000560235"; exon_number "7"; exon_id "1342235"; talon_gene "51663"; talon_transcript "560235"; talon_exon "1342235"; exon_status "NOVEL";
chr19	HAVANA	exon	52216004	52216074	.	+	.	gene_id "ENSG00000105568.17"; transcript_id "ENCODEHT000560235"; gene_type "protein_coding"; gene_status "KNOWN"; gene_name "PPP2R1A"; transcript_status "NOVEL"; transcript_name "ENCODEHT000560235"; exon_number "8"; exon_id "ENSE00003529716.1"; talon_gene "51663"; talon_transcript "560235"; talon_exon "858077"; ccdsid "CCDS12849.1"; exon_status "KNOWN"; level "2"; protein_id "ENSP00000324804.6"; source "HAVANA"; tag "CCDS";
chr19	HAVANA	exon	52216529	52216663	.	+	.	gene_id "ENSG00000105568.17"; transcript_id "ENCODEHT000560235"; gene_type "protein_coding"; gene_status "KNOWN"; gene_name "PPP2R1A"; transcript_status "NOVEL"; transcript_name "ENCODEHT000560235"; exon_number "9"; exon_id "ENSE00003511789.1"; talon_gene "51663"; talon_transcript "560235"; talon_exon "858079"; ccdsid "CCDS12849.1"; exon_status "KNOWN"; level "2"; protein_id "ENSP00000324804.6"; source "HAVANA"; tag "CCDS";
chr19	HAVANA	exon	52219691	52219864	.	+	.	gene_id "ENSG00000105568.17"; transcript_id "ENCODEHT000560235"; gene_type "protein_coding"; gene_status "KNOWN"; gene_name "PPP2R1A"; transcript_status "NOVEL"; transcript_name "ENCODEHT000560235"; exon_number "10"; exon_id "ENSE00003051100.1"; talon_gene "51663"; talon_transcript "560235"; talon_exon "858081"; ccdsid "CCDS12849.1"; exon_status "KNOWN"; level "2"; protein_id "ENSP00000324804.6"; source "HAVANA"; tag "CCDS";
chr19	HAVANA	exon	52220189	52220249	.	+	.	gene_id "ENSG00000105568.17"; transcript_id "ENCODEHT000560235"; gene_type "protein_coding"; gene_status "KNOWN"; gene_name "PPP2R1A"; transcript_status "NOVEL"; transcript_name "ENCODEHT000560235"; exon_number "11"; exon_id "ENSE00003152777.1"; talon_gene "51663"; talon_transcript "560235"; talon_exon "858083"; ccdsid "CCDS12849.1"; exon_status "KNOWN"; level "2"; protein_id "ENSP00000324804.6"; source "HAVANA"; tag "CCDS";
chr19	HAVANA	exon	52220979	52221133	.	+	.	gene_id "ENSG00000105568.17"; transcript_id "ENCODEHT000560235"; gene_type "protein_coding"; gene_status "KNOWN"; gene_name "PPP2R1A"; transcript_status "NOVEL"; transcript_name "ENCODEHT000560235"; exon_number "12"; exon_id "ENSE00003007954.1"; talon_gene "51663"; talon_transcript "560235"; talon_exon "858085"; ccdsid "CCDS12849.1"; exon_status "KNOWN"; level "2"; protein_id "ENSP00000324804.6"; source "HAVANA"; tag "CCDS";
chr19	HAVANA	exon	52222099	52222241	.	+	.	gene_id "ENSG00000105568.17"; transcript_id "ENCODEHT000560235"; gene_type "protein_coding"; gene_status "KNOWN"; gene_name "PPP2R1A"; transcript_status "NOVEL"; transcript_name "ENCODEHT000560235"; exon_number "13"; exon_id "ENSE00003013963.1"; talon_gene "51663"; talon_transcript "560235"; talon_exon "858087"; ccdsid "CCDS12849.1"; exon_status "KNOWN"; level "2"; protein_id "ENSP00000324804.6"; source "HAVANA"; tag "CCDS";
chr19	HAVANA	exon	52225717	52225808	.	+	.	gene_id "ENSG00000105568.17"; transcript_id "ENCODEHT000560235"; gene_type "protein_coding"; gene_status "KNOWN"; gene_name "PPP2R1A"; transcript_status "NOVEL"; transcript_name "ENCODEHT000560235"; exon_number "14"; exon_id "ENSE00003122425.1"; talon_gene "51663"; talon_transcript "560235"; talon_exon "858089"; ccdsid "CCDS12849.1"; exon_status "KNOWN"; level "2"; protein_id "ENSP00000324804.6"; source "HAVANA"; tag "CCDS";
chr19	HAVANA	exon	52225965	52226417	.	+	.	gene_id "ENSG00000105568.17"; transcript_id "ENCODEHT000560235"; gene_type "protein_coding"; gene_status "KNOWN"; gene_name "PPP2R1A"; transcript_status "NOVEL"; transcript_name "ENCODEHT000560235"; exon_number "15"; exon_id "ENSE00002436364.1"; talon_gene "51663"; talon_transcript "560235"; talon_exon "858109"; exon_status "KNOWN"; level "1"; protein_id "ENSP00000470504.1"; source "HAVANA"; tag "exp_conf";
chr19	HAVANA	transcript	52190091	52191404	.	+	.	gene_id "ENSG00000105568.17"; transcript_id "ENST00000477989.1"; gene_name "PPP2R1A"; gene_status "KNOWN"; gene_type "protein_coding"; transcript_type "protein_coding"; transcript_status "KNOWN"; transcript_name "PPP2R1A-209"; talon_gene "51663"; talon_transcript "185857"; havana_transcript "OTTHUMT00000267971.2"; level "1"; protein_id "ENSP00000471298.1"; source "HAVANA"; tag "exp_conf"; transcript_support_level "3";
chr19	HAVANA	exon	52190091	52190174	.	+	.	gene_id "ENSG00000105568.17"; transcript_id "ENST00000477989.1"; gene_type "protein_coding"; gene_status "KNOWN"; gene_name "PPP2R1A"; transcript_type "protein_coding"; transcript_status "KNOWN"; transcript_name "PPP2R1A-209"; exon_number "1"; exon_id "ENSE00001827676.1"; talon_gene "51663"; talon_transcript "185857"; talon_exon "858100"; exon_status "KNOWN"; level "1"; protein_id "ENSP00000471298.1"; source "HAVANA"; tag "exp_conf";
chr19	HAVANA	exon	52191045	52191404	.	+	.	gene_id "ENSG00000105568.17"; transcript_id "ENST00000477989.1"; gene_type "protein_coding"; gene_status "KNOWN"; gene_name "PPP2R1A"; transcript_type "protein_coding"; transcript_status "KNOWN"; transcript_name "PPP2R1A-209"; exon_number "2"; exon_id "ENSE00001809974.1"; talon_gene "51663"; talon_transcript "185857"; talon_exon "858102"; exon_status "KNOWN"; level "1"; protein_id "ENSP00000471298.1"; source "HAVANA"; tag "exp_conf";
chr19	HAVANA	transcript	52190114	52211694	.	+	.	gene_id "ENSG00000105568.17"; transcript_id "ENST00000468280.5"; gene_name "PPP2R1A"; gene_status "KNOWN"; gene_type "protein_coding"; transcript_type "retained_intron"; transcript_status "KNOWN"; transcript_name "PPP2R1A-206"; talon_gene "51663"; talon_transcript "185859"; havana_transcript "OTTHUMT00000267975.1"; level "2"; source "HAVANA"; transcript_support_level "2";
chr19	HAVANA	exon	52190114	52190174	.	+	.	gene_id "ENSG00000105568.17"; transcript_id "ENST00000468280.5"; gene_type "protein_coding"; gene_status "KNOWN"; gene_name "PPP2R1A"; transcript_type "retained_intron"; transcript_status "KNOWN"; transcript_name "PPP2R1A-206"; exon_number "1"; exon_id "ENSE00001948492.1"; talon_gene "51663"; talon_transcript "185859"; talon_exon "858105"; exon_status "KNOWN"; level "2"; source "HAVANA";
chr19	HAVANA	exon	52201944	52202034	.	+	.	gene_id "ENSG00000105568.17"; transcript_id "ENST00000468280.5"; gene_type "protein_coding"; gene_status "KNOWN"; gene_name "PPP2R1A"; transcript_type "retained_intron"; transcript_status "KNOWN"; transcript_name "PPP2R1A-206"; exon_number "2"; exon_id "ENSE00003469671.1"; talon_gene "51663"; talon_transcript "185859"; talon_exon "858065"; ccdsid "CCDS12849.1"; exon_status "KNOWN"; level "2"; protein_id "ENSP00000324804.6"; source "HAVANA"; tag "CCDS";
chr19	HAVANA	exon	52205963	52206063	.	+	.	gene_id "ENSG00000105568.17"; transcript_id "ENST00000468280.5"; gene_type "protein_coding"; gene_status "KNOWN"; gene_name "PPP2R1A"; transcript_type "retained_intron"; transcript_status "KNOWN"; transcript_name "PPP2R1A-206"; exon_number "3"; exon_id "ENSE00003658606.1"; talon_gene "51663"; talon_transcript "185859"; talon_exon "858067"; ccdsid "CCDS12849.1"; exon_status "KNOWN"; level "2"; protein_id "ENSP00000324804.6"; source "HAVANA"; tag "CCDS";
chr19	HAVANA	exon	52211260	52211694	.	+	.	gene_id "ENSG00000105568.17"; transcript_id "ENST00000468280.5"; gene_type "protein_coding"; gene_status "KNOWN"; gene_name "PPP2R1A"; transcript_type "retained_intron"; transcript_status "KNOWN"; transcript_name "PPP2R1A-206"; exon_number "4"; exon_id "ENSE00001880132.1"; talon_gene "51663"; talon_transcript "185859"; talon_exon "858106"; exon_status "KNOWN"; level "2"; source "HAVANA";
chr19	HAVANA	transcript	52201767	52212698	.	+	.	gene_id "ENSG00000105568.17"; transcript_id "ENST00000473455.2"; gene_name "PPP2R1A"; gene_status "KNOWN"; gene_type "protein_coding"; transcript_type "processed_transcript"; transcript_status "KNOWN"; transcript_name "PPP2R1A-207"; talon_gene "51663"; talon_transcript "185862"; havana_transcript "OTTHUMT00000267974.2"; level "2"; source "HAVANA"; transcript_support_level "3";
chr19	HAVANA	exon	52201767	52202034	.	+	.	gene_id "ENSG00000105568.17"; transcript_id "ENST00000473455.2"; gene_type "protein_coding"; gene_status "KNOWN"; gene_name "PPP2R1A"; transcript_type "processed_transcript"; transcript_status "KNOWN"; transcript_name "PPP2R1A-207"; exon_number "1"; exon_id "ENSE00001897092.1"; talon_gene "51663"; talon_transcript "185862"; talon_exon "858113"; exon_status "KNOWN"; level "2"; source "HAVANA";
chr19	HAVANA	exon	52205963	52206063	.	+	.	gene_id "ENSG00000105568.17"; transcript_id "ENST00000473455.2"; gene_type "protein_coding"; gene_status "KNOWN"; gene_name "PPP2R1A"; transcript_type "processed_transcript"; transcript_status "KNOWN"; transcript_name "PPP2R1A-207"; exon_number "2"; exon_id "ENSE00003658606.1"; talon_gene "51663"; talon_transcript "185862"; talon_exon "858067"; ccdsid "CCDS12849.1"; exon_status "KNOWN"; level "2"; protein_id "ENSP00000324804.6"; source "HAVANA"; tag "CCDS";
chr19	HAVANA	exon	52211260	52211492	.	+	.	gene_id "ENSG00000105568.17"; transcript_id "ENST00000473455.2"; gene_type "protein_coding"; gene_status "KNOWN"; gene_name "PPP2R1A"; transcript_type "processed_transcript"; transcript_status "KNOWN"; transcript_name "PPP2R1A-207"; exon_number "3"; exon_id "ENSE00003652590.1"; talon_gene "51663"; talon_transcript "185862"; talon_exon "858069"; ccdsid "CCDS12849.1"; exon_status "KNOWN"; level "2"; protein_id "ENSP00000324804.6"; source "HAVANA"; tag "CCDS";
chr19	HAVANA	exon	52212686	52212698	.	+	.	gene_id "ENSG00000105568.17"; transcript_id "ENST00000473455.2"; gene_type "protein_coding"; gene_status "KNOWN"; gene_name "PPP2R1A"; transcript_type "processed_transcript"; transcript_status "KNOWN"; transcript_name "PPP2R1A-207"; exon_number "4"; exon_id "ENSE00003171603.1"; talon_gene "51663"; talon_transcript "185862"; talon_exon "858114"; exon_status "KNOWN"; level "2"; source "HAVANA";
chr19	TALON	transcript	52205963	52226417	.	+	.	gene_id "ENSG00000105568.17"; transcript_id "ENCODEHT000560897"; gene_name "PPP2R1A"; gene_status "KNOWN"; gene_type "protein_coding"; transcript_status "NOVEL"; transcript_name "ENCODEHT000560897"; talon_gene "51663"; talon_transcript "560897"; ISM-suffix_to_IDs "185854,185860,560254,560540,560584,560867"; ISM-suffix_transcript "TRUE"; ISM_to_IDs "185854,185860,560254,560540,560584,560657,560867"; ISM_transcript "TRUE";
chr19	HAVANA	exon	52205963	52206063	.	+	.	gene_id "ENSG00000105568.17"; transcript_id "ENCODEHT000560897"; gene_type "protein_coding"; gene_status "KNOWN"; gene_name "PPP2R1A"; transcript_status "NOVEL"; transcript_name "ENCODEHT000560897"; exon_number "1"; exon_id "ENSE00003658606.1"; talon_gene "51663"; talon_transcript "560897"; talon_exon "858067"; ccdsid "CCDS12849.1"; exon_status "KNOWN"; level "2"; protein_id "ENSP00000324804.6"; source "HAVANA"; tag "CCDS";
chr19	HAVANA	exon	52211260	52211492	.	+	.	gene_id "ENSG00000105568.17"; transcript_id "ENCODEHT000560897"; gene_type "protein_coding"; gene_status "KNOWN"; gene_name "PPP2R1A"; transcript_status "NOVEL"; transcript_name "ENCODEHT000560897"; exon_number "2"; exon_id "ENSE00003652590.1"; talon_gene "51663"; talon_transcript "560897"; talon_exon "858069"; ccdsid "CCDS12849.1"; exon_status "KNOWN"; level "2"; protein_id "ENSP00000324804.6"; source "HAVANA"; tag "CCDS";
chr19	HAVANA	exon	52212686	52212833	.	+	.	gene_id "ENSG00000105568.17"; transcript_id "ENCODEHT000560897"; gene_type "protein_coding"; gene_status "KNOWN"; gene_name "PPP2R1A"; transcript_status "NOVEL"; transcript_name "ENCODEHT000560897"; exon_number "3"; exon_id "ENSE00003569266.1"; talon_gene "51663"; talon_transcript "560897"; talon_exon "858071"; ccdsid "CCDS12849.1"; exon_status "KNOWN"; level "2"; protein_id "ENSP00000324804.6"; source "HAVANA"; tag "CCDS";
chr19	HAVANA	exon	52212955	52213110	.	+	.	gene_id "ENSG00000105568.17"; transcript_id "ENCODEHT000560897"; gene_type "protein_coding"; gene_status "KNOWN"; gene_name "PPP2R1A"; transcript_status "NOVEL"; transcript_name "ENCODEHT000560897"; exon_number "4"; exon_id "ENSE00003539861.1"; talon_gene "51663"; talon_transcript "560897"; talon_exon "858073"; ccdsid "CCDS12849.1"; exon_status "KNOWN"; level "2"; protein_id "ENSP00000324804.6"; source "HAVANA"; tag "CCDS";
chr19	HAVANA	exon	52215779	52215893	.	+	.	gene_id "ENSG00000105568.17"; transcript_id "ENCODEHT000560897"; gene_type "protein_coding"; gene_status "KNOWN"; gene_name "PPP2R1A"; transcript_status "NOVEL"; transcript_name "ENCODEHT000560897"; exon_number "5"; exon_id "ENSE00003532732.1"; talon_gene "51663"; talon_transcript "560897"; talon_exon "858075"; ccdsid "CCDS12849.1"; exon_status "KNOWN"; level "2"; protein_id "ENSP00000324804.6"; source "HAVANA"; tag "CCDS";
chr19	HAVANA	exon	52216004	52216074	.	+	.	gene_id "ENSG00000105568.17"; transcript_id "ENCODEHT000560897"; gene_type "protein_coding"; gene_status "KNOWN"; gene_name "PPP2R1A"; transcript_status "NOVEL"; transcript_name "ENCODEHT000560897"; exon_number "6"; exon_id "ENSE00003529716.1"; talon_gene "51663"; talon_transcript "560897"; talon_exon "858077"; ccdsid "CCDS12849.1"; exon_status "KNOWN"; level "2"; protein_id "ENSP00000324804.6"; source "HAVANA"; tag "CCDS";
chr19	HAVANA	exon	52216529	52216663	.	+	.	gene_id "ENSG00000105568.17"; transcript_id "ENCODEHT000560897"; gene_type "protein_coding"; gene_status "KNOWN"; gene_name "PPP2R1A"; transcript_status "NOVEL"; transcript_name "ENCODEHT000560897"; exon_number "7"; exon_id "ENSE00003511789.1"; talon_gene "51663"; talon_transcript "560897"; talon_exon "858079"; ccdsid "CCDS12849.1"; exon_status "KNOWN"; level "2"; protein_id "ENSP00000324804.6"; source "HAVANA"; tag "CCDS";
chr19	HAVANA	exon	52219691	52219864	.	+	.	gene_id "ENSG00000105568.17"; transcript_id "ENCODEHT000560897"; gene_type "protein_coding"; gene_status "KNOWN"; gene_name "PPP2R1A"; transcript_status "NOVEL"; transcript_name "ENCODEHT000560897"; exon_number "8"; exon_id "ENSE00003051100.1"; talon_gene "51663"; talon_transcript "560897"; talon_exon "858081"; ccdsid "CCDS12849.1"; exon_status "KNOWN"; level "2"; protein_id "ENSP00000324804.6"; source "HAVANA"; tag "CCDS";
chr19	HAVANA	exon	52220189	52220249	.	+	.	gene_id "ENSG00000105568.17"; transcript_id "ENCODEHT000560897"; gene_type "protein_coding"; gene_status "KNOWN"; gene_name "PPP2R1A"; transcript_status "NOVEL"; transcript_name "ENCODEHT000560897"; exon_number "9"; exon_id "ENSE00003152777.1"; talon_gene "51663"; talon_transcript "560897"; talon_exon "858083"; ccdsid "CCDS12849.1"; exon_status "KNOWN"; level "2"; protein_id "ENSP00000324804.6"; source "HAVANA"; tag "CCDS";
chr19	HAVANA	exon	52220979	52221133	.	+	.	gene_id "ENSG00000105568.17"; transcript_id "ENCODEHT000560897"; gene_type "protein_coding"; gene_status "KNOWN"; gene_name "PPP2R1A"; transcript_status "NOVEL"; transcript_name "ENCODEHT000560897"; exon_number "10"; exon_id "ENSE00003007954.1"; talon_gene "51663"; talon_transcript "560897"; talon_exon "858085"; ccdsid "CCDS12849.1"; exon_status "KNOWN"; level "2"; protein_id "ENSP00000324804.6"; source "HAVANA"; tag "CCDS";
chr19	HAVANA	exon	52222099	52222241	.	+	.	gene_id "ENSG00000105568.17"; transcript_id "ENCODEHT000560897"; gene_type "protein_coding"; gene_status "KNOWN"; gene_name "PPP2R1A"; transcript_status "NOVEL"; transcript_name "ENCODEHT000560897"; exon_number "11"; exon_id "ENSE00003013963.1"; talon_gene "51663"; talon_transcript "560897"; talon_exon "858087"; ccdsid "CCDS12849.1"; exon_status "KNOWN"; level "2"; protein_id "ENSP00000324804.6"; source "HAVANA"; tag "CCDS";
chr19	HAVANA	exon	52225717	52225808	.	+	.	gene_id "ENSG00000105568.17"; transcript_id "ENCODEHT000560897"; gene_type "protein_coding"; gene_status "KNOWN"; gene_name "PPP2R1A"; transcript_status "NOVEL"; transcript_name "ENCODEHT000560897"; exon_number "12"; exon_id "ENSE00003122425.1"; talon_gene "51663"; talon_transcript "560897"; talon_exon "858089"; ccdsid "CCDS12849.1"; exon_status "KNOWN"; level "2"; protein_id "ENSP00000324804.6"; source "HAVANA"; tag "CCDS";
chr19	HAVANA	exon	52225965	52226417	.	+	.	gene_id "ENSG00000105568.17"; transcript_id "ENCODEHT000560897"; gene_type "protein_coding"; gene_status "KNOWN"; gene_name "PPP2R1A"; transcript_status "NOVEL"; transcript_name "ENCODEHT000560897"; exon_number "13"; exon_id "ENSE00002436364.1"; talon_gene "51663"; talon_transcript "560897"; talon_exon "858109"; exon_status "KNOWN"; level "1"; protein_id "ENSP00000470504.1"; source "HAVANA"; tag "exp_conf";
chr19	TALON	transcript	52211260	52226417	.	+	.	gene_id "ENSG00000105568.17"; transcript_id "ENCODEHT000560947"; gene_name "PPP2R1A"; gene_status "KNOWN"; gene_type "protein_coding"; transcript_status "NOVEL"; transcript_name "ENCODEHT000560947"; talon_gene "51663"; talon_transcript "560947"; ISM-suffix_to_IDs "185854,185860,560254,560540,560584,560691,560867,560897"; ISM-suffix_transcript "TRUE"; ISM_to_IDs "185854,185860,560254,560540,560584,560657,560691,560867,560897"; ISM_transcript "TRUE";
chr19	HAVANA	exon	52211260	52211492	.	+	.	gene_id "ENSG00000105568.17"; transcript_id "ENCODEHT000560947"; gene_type "protein_coding"; gene_status "KNOWN"; gene_name "PPP2R1A"; transcript_status "NOVEL"; transcript_name "ENCODEHT000560947"; exon_number "1"; exon_id "ENSE00003652590.1"; talon_gene "51663"; talon_transcript "560947"; talon_exon "858069"; ccdsid "CCDS12849.1"; exon_status "KNOWN"; level "2"; protein_id "ENSP00000324804.6"; source "HAVANA"; tag "CCDS";
chr19	HAVANA	exon	52212686	52212833	.	+	.	gene_id "ENSG00000105568.17"; transcript_id "ENCODEHT000560947"; gene_type "protein_coding"; gene_status "KNOWN"; gene_name "PPP2R1A"; transcript_status "NOVEL"; transcript_name "ENCODEHT000560947"; exon_number "2"; exon_id "ENSE00003569266.1"; talon_gene "51663"; talon_transcript "560947"; talon_exon "858071"; ccdsid "CCDS12849.1"; exon_status "KNOWN"; level "2"; protein_id "ENSP00000324804.6"; source "HAVANA"; tag "CCDS";
chr19	HAVANA	exon	52212955	52213110	.	+	.	gene_id "ENSG00000105568.17"; transcript_id "ENCODEHT000560947"; gene_type "protein_coding"; gene_status "KNOWN"; gene_name "PPP2R1A"; transcript_status "NOVEL"; transcript_name "ENCODEHT000560947"; exon_number "3"; exon_id "ENSE00003539861.1"; talon_gene "51663"; talon_transcript "560947"; talon_exon "858073"; ccdsid "CCDS12849.1"; exon_status "KNOWN"; level "2"; protein_id "ENSP00000324804.6"; source "HAVANA"; tag "CCDS";
chr19	HAVANA	exon	52215779	52215893	.	+	.	gene_id "ENSG00000105568.17"; transcript_id "ENCODEHT000560947"; gene_type "protein_coding"; gene_status "KNOWN"; gene_name "PPP2R1A"; transcript_status "NOVEL"; transcript_name "ENCODEHT000560947"; exon_number "4"; exon_id "ENSE00003532732.1"; talon_gene "51663"; talon_transcript "560947"; talon_exon "858075"; ccdsid "CCDS12849.1"; exon_status "KNOWN"; level "2"; protein_id "ENSP00000324804.6"; source "HAVANA"; tag "CCDS";
chr19	HAVANA	exon	52216004	52216074	.	+	.	gene_id "ENSG00000105568.17"; transcript_id "ENCODEHT000560947"; gene_type "protein_coding"; gene_status "KNOWN"; gene_name "PPP2R1A"; transcript_status "NOVEL"; transcript_name "ENCODEHT000560947"; exon_number "5"; exon_id "ENSE00003529716.1"; talon_gene "51663"; talon_transcript "560947"; talon_exon "858077"; ccdsid "CCDS12849.1"; exon_status "KNOWN"; level "2"; protein_id "ENSP00000324804.6"; source "HAVANA"; tag "CCDS";
chr19	HAVANA	exon	52216529	52216663	.	+	.	gene_id "ENSG00000105568.17"; transcript_id "ENCODEHT000560947"; gene_type "protein_coding"; gene_status "KNOWN"; gene_name "PPP2R1A"; transcript_status "NOVEL"; transcript_name "ENCODEHT000560947"; exon_number "6"; exon_id "ENSE00003511789.1"; talon_gene "51663"; talon_transcript "560947"; talon_exon "858079"; ccdsid "CCDS12849.1"; exon_status "KNOWN"; level "2"; protein_id "ENSP00000324804.6"; source "HAVANA"; tag "CCDS";
chr19	HAVANA	exon	52219691	52219864	.	+	.	gene_id "ENSG00000105568.17"; transcript_id "ENCODEHT000560947"; gene_type "protein_coding"; gene_status "KNOWN"; gene_name "PPP2R1A"; transcript_status "NOVEL"; transcript_name "ENCODEHT000560947"; exon_number "7"; exon_id "ENSE00003051100.1"; talon_gene "51663"; talon_transcript "560947"; talon_exon "858081"; ccdsid "CCDS12849.1"; exon_status "KNOWN"; level "2"; protein_id "ENSP00000324804.6"; source "HAVANA"; tag "CCDS";
chr19	HAVANA	exon	52220189	52220249	.	+	.	gene_id "ENSG00000105568.17"; transcript_id "ENCODEHT000560947"; gene_type "protein_coding"; gene_status "KNOWN"; gene_name "PPP2R1A"; transcript_status "NOVEL"; transcript_name "ENCODEHT000560947"; exon_number "8"; exon_id "ENSE00003152777.1"; talon_gene "51663"; talon_transcript "560947"; talon_exon "858083"; ccdsid "CCDS12849.1"; exon_status "KNOWN"; level "2"; protein_id "ENSP00000324804.6"; source "HAVANA"; tag "CCDS";
chr19	HAVANA	exon	52220979	52221133	.	+	.	gene_id "ENSG00000105568.17"; transcript_id "ENCODEHT000560947"; gene_type "protein_coding"; gene_status "KNOWN"; gene_name "PPP2R1A"; transcript_status "NOVEL"; transcript_name "ENCODEHT000560947"; exon_number "9"; exon_id "ENSE00003007954.1"; talon_gene "51663"; talon_transcript "560947"; talon_exon "858085"; ccdsid "CCDS12849.1"; exon_status "KNOWN"; level "2"; protein_id "ENSP00000324804.6"; source "HAVANA"; tag "CCDS";
chr19	HAVANA	exon	52222099	52222241	.	+	.	gene_id "ENSG00000105568.17"; transcript_id "ENCODEHT000560947"; gene_type "protein_coding"; gene_status "KNOWN"; gene_name "PPP2R1A"; transcript_status "NOVEL"; transcript_name "ENCODEHT000560947"; exon_number "10"; exon_id "ENSE00003013963.1"; talon_gene "51663"; talon_transcript "560947"; talon_exon "858087"; ccdsid "CCDS12849.1"; exon_status "KNOWN"; level "2"; protein_id "ENSP00000324804.6"; source "HAVANA"; tag "CCDS";
chr19	HAVANA	exon	52225717	52225808	.	+	.	gene_id "ENSG00000105568.17"; transcript_id "ENCODEHT000560947"; gene_type "protein_coding"; gene_status "KNOWN"; gene_name "PPP2R1A"; transcript_status "NOVEL"; transcript_name "ENCODEHT000560947"; exon_number "11"; exon_id "ENSE00003122425.1"; talon_gene "51663"; talon_transcript "560947"; talon_exon "858089"; ccdsid "CCDS12849.1"; exon_status "KNOWN"; level "2"; protein_id "ENSP00000324804.6"; source "HAVANA"; tag "CCDS";
chr19	HAVANA	exon	52225965	52226417	.	+	.	gene_id "ENSG00000105568.17"; transcript_id "ENCODEHT000560947"; gene_type "protein_coding"; gene_status "KNOWN"; gene_name "PPP2R1A"; transcript_status "NOVEL"; transcript_name "ENCODEHT000560947"; exon_number "12"; exon_id "ENSE00002436364.1"; talon_gene "51663"; talon_transcript "560947"; talon_exon "858109"; exon_status "KNOWN"; level "1"; protein_id "ENSP00000470504.1"; source "HAVANA"; tag "exp_conf";
chr19	TALON	transcript	52212686	52226417	.	+	.	gene_id "ENSG00000105568.17"; transcript_id "ENCODEHT000561018"; gene_name "PPP2R1A"; gene_status "KNOWN"; gene_type "protein_coding"; transcript_status "NOVEL"; transcript_name "ENCODEHT000561018"; talon_gene "51663"; talon_transcript "561018"; ISM-suffix_to_IDs "185854,185860,560254,560540,560584,560691,560867,560897,560947"; ISM-suffix_transcript "TRUE"; ISM_to_IDs "185854,185860,560254,560540,560584,560657,560691,560867,560897,560947"; ISM_transcript "TRUE";
chr19	HAVANA	exon	52212686	52212833	.	+	.	gene_id "ENSG00000105568.17"; transcript_id "ENCODEHT000561018"; gene_type "protein_coding"; gene_status "KNOWN"; gene_name "PPP2R1A"; transcript_status "NOVEL"; transcript_name "ENCODEHT000561018"; exon_number "1"; exon_id "ENSE00003569266.1"; talon_gene "51663"; talon_transcript "561018"; talon_exon "858071"; ccdsid "CCDS12849.1"; exon_status "KNOWN"; level "2"; protein_id "ENSP00000324804.6"; source "HAVANA"; tag "CCDS";
chr19	HAVANA	exon	52212955	52213110	.	+	.	gene_id "ENSG00000105568.17"; transcript_id "ENCODEHT000561018"; gene_type "protein_coding"; gene_status "KNOWN"; gene_name "PPP2R1A"; transcript_status "NOVEL"; transcript_name "ENCODEHT000561018"; exon_number "2"; exon_id "ENSE00003539861.1"; talon_gene "51663"; talon_transcript "561018"; talon_exon "858073"; ccdsid "CCDS12849.1"; exon_status "KNOWN"; level "2"; protein_id "ENSP00000324804.6"; source "HAVANA"; tag "CCDS";
chr19	HAVANA	exon	52215779	52215893	.	+	.	gene_id "ENSG00000105568.17"; transcript_id "ENCODEHT000561018"; gene_type "protein_coding"; gene_status "KNOWN"; gene_name "PPP2R1A"; transcript_status "NOVEL"; transcript_name "ENCODEHT000561018"; exon_number "3"; exon_id "ENSE00003532732.1"; talon_gene "51663"; talon_transcript "561018"; talon_exon "858075"; ccdsid "CCDS12849.1"; exon_status "KNOWN"; level "2"; protein_id "ENSP00000324804.6"; source "HAVANA"; tag "CCDS";
chr19	HAVANA	exon	52216004	52216074	.	+	.	gene_id "ENSG00000105568.17"; transcript_id "ENCODEHT000561018"; gene_type "protein_coding"; gene_status "KNOWN"; gene_name "PPP2R1A"; transcript_status "NOVEL"; transcript_name "ENCODEHT000561018"; exon_number "4"; exon_id "ENSE00003529716.1"; talon_gene "51663"; talon_transcript "561018"; talon_exon "858077"; ccdsid "CCDS12849.1"; exon_status "KNOWN"; level "2"; protein_id "ENSP00000324804.6"; source "HAVANA"; tag "CCDS";
chr19	HAVANA	exon	52216529	52216663	.	+	.	gene_id "ENSG00000105568.17"; transcript_id "ENCODEHT000561018"; gene_type "protein_coding"; gene_status "KNOWN"; gene_name "PPP2R1A"; transcript_status "NOVEL"; transcript_name "ENCODEHT000561018"; exon_number "5"; exon_id "ENSE00003511789.1"; talon_gene "51663"; talon_transcript "561018"; talon_exon "858079"; ccdsid "CCDS12849.1"; exon_status "KNOWN"; level "2"; protein_id "ENSP00000324804.6"; source "HAVANA"; tag "CCDS";
chr19	HAVANA	exon	52219691	52219864	.	+	.	gene_id "ENSG00000105568.17"; transcript_id "ENCODEHT000561018"; gene_type "protein_coding"; gene_status "KNOWN"; gene_name "PPP2R1A"; transcript_status "NOVEL"; transcript_name "ENCODEHT000561018"; exon_number "6"; exon_id "ENSE00003051100.1"; talon_gene "51663"; talon_transcript "561018"; talon_exon "858081"; ccdsid "CCDS12849.1"; exon_status "KNOWN"; level "2"; protein_id "ENSP00000324804.6"; source "HAVANA"; tag "CCDS";
chr19	HAVANA	exon	52220189	52220249	.	+	.	gene_id "ENSG00000105568.17"; transcript_id "ENCODEHT000561018"; gene_type "protein_coding"; gene_status "KNOWN"; gene_name "PPP2R1A"; transcript_status "NOVEL"; transcript_name "ENCODEHT000561018"; exon_number "7"; exon_id "ENSE00003152777.1"; talon_gene "51663"; talon_transcript "561018"; talon_exon "858083"; ccdsid "CCDS12849.1"; exon_status "KNOWN"; level "2"; protein_id "ENSP00000324804.6"; source "HAVANA"; tag "CCDS";
chr19	HAVANA	exon	52220979	52221133	.	+	.	gene_id "ENSG00000105568.17"; transcript_id "ENCODEHT000561018"; gene_type "protein_coding"; gene_status "KNOWN"; gene_name "PPP2R1A"; transcript_status "NOVEL"; transcript_name "ENCODEHT000561018"; exon_number "8"; exon_id "ENSE00003007954.1"; talon_gene "51663"; talon_transcript "561018"; talon_exon "858085"; ccdsid "CCDS12849.1"; exon_status "KNOWN"; level "2"; protein_id "ENSP00000324804.6"; source "HAVANA"; tag "CCDS";
chr19	HAVANA	exon	52222099	52222241	.	+	.	gene_id "ENSG00000105568.17"; transcript_id "ENCODEHT000561018"; gene_type "protein_coding"; gene_status "KNOWN"; gene_name "PPP2R1A"; transcript_status "NOVEL"; transcript_name "ENCODEHT000561018"; exon_number "9"; exon_id "ENSE00003013963.1"; talon_gene "51663"; talon_transcript "561018"; talon_exon "858087"; ccdsid "CCDS12849.1"; exon_status "KNOWN"; level "2"; protein_id "ENSP00000324804.6"; source "HAVANA"; tag "CCDS";
chr19	HAVANA	exon	52225717	52225808	.	+	.	gene_id "ENSG00000105568.17"; transcript_id "ENCODEHT000561018"; gene_type "protein_coding"; gene_status "KNOWN"; gene_name "PPP2R1A"; transcript_status "NOVEL"; transcript_name "ENCODEHT000561018"; exon_number "10"; exon_id "ENSE00003122425.1"; talon_gene "51663"; talon_transcript "561018"; talon_exon "858089"; ccdsid "CCDS12849.1"; exon_status "KNOWN"; level "2"; protein_id "ENSP00000324804.6"; source "HAVANA"; tag "CCDS";
chr19	HAVANA	exon	52225965	52226417	.	+	.	gene_id "ENSG00000105568.17"; transcript_id "ENCODEHT000561018"; gene_type "protein_coding"; gene_status "KNOWN"; gene_name "PPP2R1A"; transcript_status "NOVEL"; transcript_name "ENCODEHT000561018"; exon_number "11"; exon_id "ENSE00002436364.1"; talon_gene "51663"; talon_transcript "561018"; talon_exon "858109"; exon_status "KNOWN"; level "1"; protein_id "ENSP00000470504.1"; source "HAVANA"; tag "exp_conf";
chr19	TALON	transcript	52212830	52226417	.	+	.	gene_id "ENSG00000105568.17"; transcript_id "ENCODEHT000561129"; gene_name "PPP2R1A"; gene_status "KNOWN"; gene_type "protein_coding"; transcript_status "NOVEL"; transcript_name "ENCODEHT000561129"; talon_gene "51663"; talon_transcript "561129"; ISM-suffix_to_IDs "185854,185860,560254,560540,560584,560691,560867,560897,560947,561018"; ISM-suffix_transcript "TRUE"; ISM_to_IDs "185854,185860,560254,560540,560584,560657,560691,560867,560897,560947,561018"; ISM_transcript "TRUE";
chr19	HAVANA	exon	52212830	52213110	.	+	.	gene_id "ENSG00000105568.17"; transcript_id "ENCODEHT000561129"; gene_type "protein_coding"; gene_status "KNOWN"; gene_name "PPP2R1A"; transcript_status "NOVEL"; transcript_name "ENCODEHT000561129"; exon_number "1"; exon_id "ENSE00001846819.1"; talon_gene "51663"; talon_transcript "561129"; talon_exon "858117"; exon_status "KNOWN"; level "2"; source "HAVANA";
chr19	HAVANA	exon	52215779	52215893	.	+	.	gene_id "ENSG00000105568.17"; transcript_id "ENCODEHT000561129"; gene_type "protein_coding"; gene_status "KNOWN"; gene_name "PPP2R1A"; transcript_status "NOVEL"; transcript_name "ENCODEHT000561129"; exon_number "2"; exon_id "ENSE00003532732.1"; talon_gene "51663"; talon_transcript "561129"; talon_exon "858075"; ccdsid "CCDS12849.1"; exon_status "KNOWN"; level "2"; protein_id "ENSP00000324804.6"; source "HAVANA"; tag "CCDS";
chr19	HAVANA	exon	52216004	52216074	.	+	.	gene_id "ENSG00000105568.17"; transcript_id "ENCODEHT000561129"; gene_type "protein_coding"; gene_status "KNOWN"; gene_name "PPP2R1A"; transcript_status "NOVEL"; transcript_name "ENCODEHT000561129"; exon_number "3"; exon_id "ENSE00003529716.1"; talon_gene "51663"; talon_transcript "561129"; talon_exon "858077"; ccdsid "CCDS12849.1"; exon_status "KNOWN"; level "2"; protein_id "ENSP00000324804.6"; source "HAVANA"; tag "CCDS";
chr19	HAVANA	exon	52216529	52216663	.	+	.	gene_id "ENSG00000105568.17"; transcript_id "ENCODEHT000561129"; gene_type "protein_coding"; gene_status "KNOWN"; gene_name "PPP2R1A"; transcript_status "NOVEL"; transcript_name "ENCODEHT000561129"; exon_number "4"; exon_id "ENSE00003511789.1"; talon_gene "51663"; talon_transcript "561129"; talon_exon "858079"; ccdsid "CCDS12849.1"; exon_status "KNOWN"; level "2"; protein_id "ENSP00000324804.6"; source "HAVANA"; tag "CCDS";
chr19	HAVANA	exon	52219691	52219864	.	+	.	gene_id "ENSG00000105568.17"; transcript_id "ENCODEHT000561129"; gene_type "protein_coding"; gene_status "KNOWN"; gene_name "PPP2R1A"; transcript_status "NOVEL"; transcript_name "ENCODEHT000561129"; exon_number "5"; exon_id "ENSE00003051100.1"; talon_gene "51663"; talon_transcript "561129"; talon_exon "858081"; ccdsid "CCDS12849.1"; exon_status "KNOWN"; level "2"; protein_id "ENSP00000324804.6"; source "HAVANA"; tag "CCDS";
chr19	HAVANA	exon	52220189	52220249	.	+	.	gene_id "ENSG00000105568.17"; transcript_id "ENCODEHT000561129"; gene_type "protein_coding"; gene_status "KNOWN"; gene_name "PPP2R1A"; transcript_status "NOVEL"; transcript_name "ENCODEHT000561129"; exon_number "6"; exon_id "ENSE00003152777.1"; talon_gene "51663"; talon_transcript "561129"; talon_exon "858083"; ccdsid "CCDS12849.1"; exon_status "KNOWN"; level "2"; protein_id "ENSP00000324804.6"; source "HAVANA"; tag "CCDS";
chr19	HAVANA	exon	52220979	52221133	.	+	.	gene_id "ENSG00000105568.17"; transcript_id "ENCODEHT000561129"; gene_type "protein_coding"; gene_status "KNOWN"; gene_name "PPP2R1A"; transcript_status "NOVEL"; transcript_name "ENCODEHT000561129"; exon_number "7"; exon_id "ENSE00003007954.1"; talon_gene "51663"; talon_transcript "561129"; talon_exon "858085"; ccdsid "CCDS12849.1"; exon_status "KNOWN"; level "2"; protein_id "ENSP00000324804.6"; source "HAVANA"; tag "CCDS";
chr19	HAVANA	exon	52222099	52222241	.	+	.	gene_id "ENSG00000105568.17"; transcript_id "ENCODEHT000561129"; gene_type "protein_coding"; gene_status "KNOWN"; gene_name "PPP2R1A"; transcript_status "NOVEL"; transcript_name "ENCODEHT000561129"; exon_number "8"; exon_id "ENSE00003013963.1"; talon_gene "51663"; talon_transcript "561129"; talon_exon "858087"; ccdsid "CCDS12849.1"; exon_status "KNOWN"; level "2"; protein_id "ENSP00000324804.6"; source "HAVANA"; tag "CCDS";
chr19	HAVANA	exon	52225717	52225808	.	+	.	gene_id "ENSG00000105568.17"; transcript_id "ENCODEHT000561129"; gene_type "protein_coding"; gene_status "KNOWN"; gene_name "PPP2R1A"; transcript_status "NOVEL"; transcript_name "ENCODEHT000561129"; exon_number "9"; exon_id "ENSE00003122425.1"; talon_gene "51663"; talon_transcript "561129"; talon_exon "858089"; ccdsid "CCDS12849.1"; exon_status "KNOWN"; level "2"; protein_id "ENSP00000324804.6"; source "HAVANA"; tag "CCDS";
chr19	HAVANA	exon	52225965	52226417	.	+	.	gene_id "ENSG00000105568.17"; transcript_id "ENCODEHT000561129"; gene_type "protein_coding"; gene_status "KNOWN"; gene_name "PPP2R1A"; transcript_status "NOVEL"; transcript_name "ENCODEHT000561129"; exon_number "10"; exon_id "ENSE00002436364.1"; talon_gene "51663"; talon_transcript "561129"; talon_exon "858109"; exon_status "KNOWN"; level "1"; protein_id "ENSP00000470504.1"; source "HAVANA"; tag "exp_conf";
chr19	TALON	transcript	52219691	52226417	.	+	.	gene_id "ENSG00000105568.17"; transcript_id "ENCODEHT000561303"; gene_name "PPP2R1A"; gene_status "KNOWN"; gene_type "protein_coding"; transcript_status "NOVEL"; transcript_name "ENCODEHT000561303"; talon_gene "51663"; talon_transcript "561303"; ISM-suffix_to_IDs "185854,185860,560235,560245,560247,560254,560540,560584,560640,560664,560672,560691,560750,560867,560871,560880,560897,560911,560942,560947,561018,561026,561037,561112,561128,561129,561136,561190,561193,561210,561246,561272"; ISM-suffix_transcript "TRUE"; ISM_to_IDs "185854,185860,560235,560245,560247,560254,560540,560584,560640,560657,560664,560672,560691,560750,560867,560871,560880,560897,560911,560942,560947,561018,561026,561037,561112,561128,561129,561136,561190,561193,561210,561246,561272,561293"; ISM_transcript "TRUE";
chr19	HAVANA	exon	52219691	52219864	.	+	.	gene_id "ENSG00000105568.17"; transcript_id "ENCODEHT000561303"; gene_type "protein_coding"; gene_status "KNOWN"; gene_name "PPP2R1A"; transcript_status "NOVEL"; transcript_name "ENCODEHT000561303"; exon_number "1"; exon_id "ENSE00003051100.1"; talon_gene "51663"; talon_transcript "561303"; talon_exon "858081"; ccdsid "CCDS12849.1"; exon_status "KNOWN"; level "2"; protein_id "ENSP00000324804.6"; source "HAVANA"; tag "CCDS";
chr19	HAVANA	exon	52220189	52220249	.	+	.	gene_id "ENSG00000105568.17"; transcript_id "ENCODEHT000561303"; gene_type "protein_coding"; gene_status "KNOWN"; gene_name "PPP2R1A"; transcript_status "NOVEL"; transcript_name "ENCODEHT000561303"; exon_number "2"; exon_id "ENSE00003152777.1"; talon_gene "51663"; talon_transcript "561303"; talon_exon "858083"; ccdsid "CCDS12849.1"; exon_status "KNOWN"; level "2"; protein_id "ENSP00000324804.6"; source "HAVANA"; tag "CCDS";
chr19	HAVANA	exon	52220979	52221133	.	+	.	gene_id "ENSG00000105568.17"; transcript_id "ENCODEHT000561303"; gene_type "protein_coding"; gene_status "KNOWN"; gene_name "PPP2R1A"; transcript_status "NOVEL"; transcript_name "ENCODEHT000561303"; exon_number "3"; exon_id "ENSE00003007954.1"; talon_gene "51663"; talon_transcript "561303"; talon_exon "858085"; ccdsid "CCDS12849.1"; exon_status "KNOWN"; level "2"; protein_id "ENSP00000324804.6"; source "HAVANA"; tag "CCDS";
chr19	HAVANA	exon	52222099	52222241	.	+	.	gene_id "ENSG00000105568.17"; transcript_id "ENCODEHT000561303"; gene_type "protein_coding"; gene_status "KNOWN"; gene_name "PPP2R1A"; transcript_status "NOVEL"; transcript_name "ENCODEHT000561303"; exon_number "4"; exon_id "ENSE00003013963.1"; talon_gene "51663"; talon_transcript "561303"; talon_exon "858087"; ccdsid "CCDS12849.1"; exon_status "KNOWN"; level "2"; protein_id "ENSP00000324804.6"; source "HAVANA"; tag "CCDS";
chr19	HAVANA	exon	52225717	52225808	.	+	.	gene_id "ENSG00000105568.17"; transcript_id "ENCODEHT000561303"; gene_type "protein_coding"; gene_status "KNOWN"; gene_name "PPP2R1A"; transcript_status "NOVEL"; transcript_name "ENCODEHT000561303"; exon_number "5"; exon_id "ENSE00003122425.1"; talon_gene "51663"; talon_transcript "561303"; talon_exon "858089"; ccdsid "CCDS12849.1"; exon_status "KNOWN"; level "2"; protein_id "ENSP00000324804.6"; source "HAVANA"; tag "CCDS";
chr19	HAVANA	exon	52225965	52226417	.	+	.	gene_id "ENSG00000105568.17"; transcript_id "ENCODEHT000561303"; gene_type "protein_coding"; gene_status "KNOWN"; gene_name "PPP2R1A"; transcript_status "NOVEL"; transcript_name "ENCODEHT000561303"; exon_number "6"; exon_id "ENSE00002436364.1"; talon_gene "51663"; talon_transcript "561303"; talon_exon "858109"; exon_status "KNOWN"; level "1"; protein_id "ENSP00000470504.1"; source "HAVANA"; tag "exp_conf";
chr19	TALON	transcript	52220189	52226401	.	+	.	gene_id "ENSG00000105568.17"; transcript_id "ENCODEHT000561345"; gene_name "PPP2R1A"; gene_status "KNOWN"; gene_type "protein_coding"; transcript_status "NOVEL"; transcript_name "ENCODEHT000561345"; talon_gene "51663"; talon_transcript "561345"; ISM-suffix_to_IDs "185854,185860,560235,560245,560247,560253,560254,560258,560423,560540,560584,560640,560664,560672,560691,560750,560867,560871,560880,560897,560905,560911,560942,560947,561018,561026,561037,561112,561128,561129,561136,561147,561171,561190,561193,561210,561225,561246,561262,561272,561303"; ISM-suffix_transcript "TRUE"; ISM_to_IDs "185854,185860,560235,560245,560247,560253,560254,560258,560423,560540,560584,560640,560657,560664,560672,560691,560750,560867,560871,560880,560897,560905,560911,560942,560947,561018,561026,561037,561112,561128,561129,561136,561147,561171,561190,561193,561210,561225,561246,561262,561272,561293,561303"; ISM_transcript "TRUE";
chr19	HAVANA	exon	52220189	52220249	.	+	.	gene_id "ENSG00000105568.17"; transcript_id "ENCODEHT000561345"; gene_type "protein_coding"; gene_status "KNOWN"; gene_name "PPP2R1A"; transcript_status "NOVEL"; transcript_name "ENCODEHT000561345"; exon_number "1"; exon_id "ENSE00003152777.1"; talon_gene "51663"; talon_transcript "561345"; talon_exon "858083"; ccdsid "CCDS12849.1"; exon_status "KNOWN"; level "2"; protein_id "ENSP00000324804.6"; source "HAVANA"; tag "CCDS";
chr19	HAVANA	exon	52220979	52221133	.	+	.	gene_id "ENSG00000105568.17"; transcript_id "ENCODEHT000561345"; gene_type "protein_coding"; gene_status "KNOWN"; gene_name "PPP2R1A"; transcript_status "NOVEL"; transcript_name "ENCODEHT000561345"; exon_number "2"; exon_id "ENSE00003007954.1"; talon_gene "51663"; talon_transcript "561345"; talon_exon "858085"; ccdsid "CCDS12849.1"; exon_status "KNOWN"; level "2"; protein_id "ENSP00000324804.6"; source "HAVANA"; tag "CCDS";
chr19	HAVANA	exon	52222099	52222241	.	+	.	gene_id "ENSG00000105568.17"; transcript_id "ENCODEHT000561345"; gene_type "protein_coding"; gene_status "KNOWN"; gene_name "PPP2R1A"; transcript_status "NOVEL"; transcript_name "ENCODEHT000561345"; exon_number "3"; exon_id "ENSE00003013963.1"; talon_gene "51663"; talon_transcript "561345"; talon_exon "858087"; ccdsid "CCDS12849.1"; exon_status "KNOWN"; level "2"; protein_id "ENSP00000324804.6"; source "HAVANA"; tag "CCDS";
chr19	HAVANA	exon	52225717	52225808	.	+	.	gene_id "ENSG00000105568.17"; transcript_id "ENCODEHT000561345"; gene_type "protein_coding"; gene_status "KNOWN"; gene_name "PPP2R1A"; transcript_status "NOVEL"; transcript_name "ENCODEHT000561345"; exon_number "4"; exon_id "ENSE00003122425.1"; talon_gene "51663"; talon_transcript "561345"; talon_exon "858089"; ccdsid "CCDS12849.1"; exon_status "KNOWN"; level "2"; protein_id "ENSP00000324804.6"; source "HAVANA"; tag "CCDS";
chr19	TALON	exon	52225965	52226401	.	+	.	gene_id "ENSG00000105568.17"; transcript_id "ENCODEHT000561345"; gene_type "protein_coding"; gene_status "KNOWN"; gene_name "PPP2R1A"; transcript_status "NOVEL"; transcript_name "ENCODEHT000561345"; exon_number "5"; exon_id "1342246"; talon_gene "51663"; talon_transcript "561345"; talon_exon "1342246"; exon_status "NOVEL";
chr19	HAVANA	transcript	52220983	52226401	.	+	.	gene_id "ENSG00000105568.17"; transcript_id "ENST00000391791.4"; gene_name "PPP2R1A"; gene_status "KNOWN"; gene_type "protein_coding"; transcript_type "protein_coding"; transcript_status "KNOWN"; transcript_name "PPP2R1A-202"; talon_gene "51663"; talon_transcript "185865"; havana_transcript "OTTHUMT00000462760.1"; level "2"; protein_id "ENSP00000375668.4"; source "HAVANA"; tag "cds_start_NF"; transcript_support_level "2";
chr19	HAVANA	exon	52220983	52221133	.	+	.	gene_id "ENSG00000105568.17"; transcript_id "ENST00000391791.4"; gene_type "protein_coding"; gene_status "KNOWN"; gene_name "PPP2R1A"; transcript_type "protein_coding"; transcript_status "KNOWN"; transcript_name "PPP2R1A-202"; exon_number "1"; exon_id "ENSE00002985692.1"; talon_gene "51663"; talon_transcript "185865"; talon_exon "858119"; exon_status "KNOWN"; level "2"; protein_id "ENSP00000375668.4"; source "HAVANA"; tag "cds_start_NF";
chr19	HAVANA	exon	52222099	52222241	.	+	.	gene_id "ENSG00000105568.17"; transcript_id "ENST00000391791.4"; gene_type "protein_coding"; gene_status "KNOWN"; gene_name "PPP2R1A"; transcript_type "protein_coding"; transcript_status "KNOWN"; transcript_name "PPP2R1A-202"; exon_number "2"; exon_id "ENSE00003013963.1"; talon_gene "51663"; talon_transcript "185865"; talon_exon "858087"; ccdsid "CCDS12849.1"; exon_status "KNOWN"; level "2"; protein_id "ENSP00000324804.6"; source "HAVANA"; tag "CCDS";
chr19	HAVANA	exon	52225717	52226401	.	+	.	gene_id "ENSG00000105568.17"; transcript_id "ENST00000391791.4"; gene_type "protein_coding"; gene_status "KNOWN"; gene_name "PPP2R1A"; transcript_type "protein_coding"; transcript_status "KNOWN"; transcript_name "PPP2R1A-202"; exon_number "3"; exon_id "ENSE00003019541.1"; talon_gene "51663"; talon_transcript "185865"; talon_exon "858120"; exon_status "KNOWN"; level "2"; protein_id "ENSP00000375668.4"; source "HAVANA"; tag "cds_start_NF";
chr19	TALON	transcript	52220983	52226417	.	+	.	gene_id "ENSG00000105568.17"; transcript_id "ENCODEHT000561359"; gene_name "PPP2R1A"; gene_status "KNOWN"; gene_type "protein_coding"; transcript_status "NOVEL"; transcript_name "ENCODEHT000561359"; talon_gene "51663"; talon_transcript "561359"; ISM-suffix_to_IDs "185854,185860,560235,560245,560247,560248,560249,560253,560254,560255,560258,560260,560419,560423,560425,560426,560512,560540,560584,560640,560664,560672,560691,560750,560867,560871,560880,560897,560905,560911,560942,560947,560975,560976,561018,561026,561030,561037,561112,561128,561129,561136,561147,561171,561190,561193,561198,561210,561225,561246,561262,561266,561272,561276,561299,561303,561333,561345"; ISM-suffix_transcript "TRUE"; ISM_to_IDs "185854,185860,560235,560245,560247,560248,560249,560253,560254,560255,560258,560260,560419,560423,560425,560426,560512,560540,560584,560640,560657,560664,560672,560691,560750,560867,560871,560880,560897,560905,560911,560942,560947,560975,560976,561018,561026,561030,561037,561112,561128,561129,561136,561147,561171,561190,561193,561198,561210,561225,561246,561262,561266,561272,561276,561293,561299,561303,561333,561345"; ISM_transcript "TRUE";
chr19	HAVANA	exon	52220983	52221133	.	+	.	gene_id "ENSG00000105568.17"; transcript_id "ENCODEHT000561359"; gene_type "protein_coding"; gene_status "KNOWN"; gene_name "PPP2R1A"; transcript_status "NOVEL"; transcript_name "ENCODEHT000561359"; exon_number "1"; exon_id "ENSE00002985692.1"; talon_gene "51663"; talon_transcript "561359"; talon_exon "858119"; exon_status "KNOWN"; level "2"; protein_id "ENSP00000375668.4"; source "HAVANA"; tag "cds_start_NF";
chr19	HAVANA	exon	52222099	52222241	.	+	.	gene_id "ENSG00000105568.17"; transcript_id "ENCODEHT000561359"; gene_type "protein_coding"; gene_status "KNOWN"; gene_name "PPP2R1A"; transcript_status "NOVEL"; transcript_name "ENCODEHT000561359"; exon_number "2"; exon_id "ENSE00003013963.1"; talon_gene "51663"; talon_transcript "561359"; talon_exon "858087"; ccdsid "CCDS12849.1"; exon_status "KNOWN"; level "2"; protein_id "ENSP00000324804.6"; source "HAVANA"; tag "CCDS";
chr19	HAVANA	exon	52225717	52225808	.	+	.	gene_id "ENSG00000105568.17"; transcript_id "ENCODEHT000561359"; gene_type "protein_coding"; gene_status "KNOWN"; gene_name "PPP2R1A"; transcript_status "NOVEL"; transcript_name "ENCODEHT000561359"; exon_number "3"; exon_id "ENSE00003122425.1"; talon_gene "51663"; talon_transcript "561359"; talon_exon "858089"; ccdsid "CCDS12849.1"; exon_status "KNOWN"; level "2"; protein_id "ENSP00000324804.6"; source "HAVANA"; tag "CCDS";
chr19	HAVANA	exon	52225965	52226417	.	+	.	gene_id "ENSG00000105568.17"; transcript_id "ENCODEHT000561359"; gene_type "protein_coding"; gene_status "KNOWN"; gene_name "PPP2R1A"; transcript_status "NOVEL"; transcript_name "ENCODEHT000561359"; exon_number "4"; exon_id "ENSE00002436364.1"; talon_gene "51663"; talon_transcript "561359"; talon_exon "858109"; exon_status "KNOWN"; level "1"; protein_id "ENSP00000470504.1"; source "HAVANA"; tag "exp_conf";
chr19	TALON	transcript	52222099	52226417	.	+	.	gene_id "ENSG00000105568.17"; transcript_id "ENCODEHT000561413"; gene_name "PPP2R1A"; gene_status "KNOWN"; gene_type "protein_coding"; transcript_status "NOVEL"; transcript_name "ENCODEHT000561413"; talon_gene "51663"; talon_transcript "561413"; ISM-suffix_to_IDs "185854,185860,560235,560245,560247,560248,560249,560253,560254,560255,560258,560260,560419,560423,560425,560426,560485,560512,560540,560584,560640,560664,560672,560691,560750,560867,560871,560880,560897,560905,560911,560942,560947,560975,560976,561018,561026,561030,561037,561112,561128,561129,561136,561147,561171,561190,561193,561198,561210,561225,561246,561262,561266,561272,561276,561299,561303,561333,561345,561359"; ISM-suffix_transcript "TRUE"; ISM_to_IDs "185854,185860,560235,560245,560247,560248,560249,560253,560254,560255,560258,560260,560419,560423,560425,560426,560485,560512,560540,560584,560640,560657,560664,560672,560691,560750,560867,560871,560880,560897,560905,560911,560942,560947,560975,560976,561018,561026,561030,561037,561112,561128,561129,561136,561147,561171,561190,561193,561198,561210,561225,561246,561262,561266,561272,561276,561293,561299,561303,561333,561345,561359"; ISM_transcript "TRUE";
chr19	HAVANA	exon	52222099	52222241	.	+	.	gene_id "ENSG00000105568.17"; transcript_id "ENCODEHT000561413"; gene_type "protein_coding"; gene_status "KNOWN"; gene_name "PPP2R1A"; transcript_status "NOVEL"; transcript_name "ENCODEHT000561413"; exon_number "1"; exon_id "ENSE00003013963.1"; talon_gene "51663"; talon_transcript "561413"; talon_exon "858087"; ccdsid "CCDS12849.1"; exon_status "KNOWN"; level "2"; protein_id "ENSP00000324804.6"; source "HAVANA"; tag "CCDS";
chr19	HAVANA	exon	52225717	52225808	.	+	.	gene_id "ENSG00000105568.17"; transcript_id "ENCODEHT000561413"; gene_type "protein_coding"; gene_status "KNOWN"; gene_name "PPP2R1A"; transcript_status "NOVEL"; transcript_name "ENCODEHT000561413"; exon_number "2"; exon_id "ENSE00003122425.1"; talon_gene "51663"; talon_transcript "561413"; talon_exon "858089"; ccdsid "CCDS12849.1"; exon_status "KNOWN"; level "2"; protein_id "ENSP00000324804.6"; source "HAVANA"; tag "CCDS";
chr19	HAVANA	exon	52225965	52226417	.	+	.	gene_id "ENSG00000105568.17"; transcript_id "ENCODEHT000561413"; gene_type "protein_coding"; gene_status "KNOWN"; gene_name "PPP2R1A"; transcript_status "NOVEL"; transcript_name "ENCODEHT000561413"; exon_number "3"; exon_id "ENSE00002436364.1"; talon_gene "51663"; talon_transcript "561413"; talon_exon "858109"; exon_status "KNOWN"; level "1"; protein_id "ENSP00000470504.1"; source "HAVANA"; tag "exp_conf";
chr19	TALON	transcript	52225717	52226417	.	+	.	gene_id "ENSG00000105568.17"; transcript_id "ENCODEHT000561449"; gene_name "PPP2R1A"; gene_status "KNOWN"; gene_type "protein_coding"; transcript_status "NOVEL"; transcript_name "ENCODEHT000561449"; talon_gene "51663"; talon_transcript "561449"; ISM-suffix_to_IDs "185854,185860,560235,560245,560247,560248,560249,560251,560253,560254,560255,560258,560260,560419,560423,560425,560426,560485,560512,560540,560584,560640,560664,560672,560691,560728,560750,560867,560871,560880,560897,560905,560911,560942,560947,560975,560976,561018,561026,561030,561037,561112,561128,561129,561136,561147,561159,561171,561190,561193,561198,561210,561225,561246,561262,561266,561272,561276,561299,561303,561333,561345,561359,561413"; ISM-suffix_transcript "TRUE"; ISM_to_IDs "185854,185860,560235,560245,560247,560248,560249,560251,560253,560254,560255,560258,560260,560419,560423,560425,560426,560485,560512,560540,560584,560640,560657,560664,560672,560691,560728,560750,560867,560871,560880,560897,560905,560911,560942,560947,560975,560976,561018,561026,561030,561037,561112,561128,561129,561136,561147,561159,561171,561190,561193,561198,561210,561225,561246,561262,561266,561272,561276,561293,561299,561303,561333,561345,561359,561413"; ISM_transcript "TRUE";
chr19	HAVANA	exon	52225717	52225808	.	+	.	gene_id "ENSG00000105568.17"; transcript_id "ENCODEHT000561449"; gene_type "protein_coding"; gene_status "KNOWN"; gene_name "PPP2R1A"; transcript_status "NOVEL"; transcript_name "ENCODEHT000561449"; exon_number "1"; exon_id "ENSE00003122425.1"; talon_gene "51663"; talon_transcript "561449"; talon_exon "858089"; ccdsid "CCDS12849.1"; exon_status "KNOWN"; level "2"; protein_id "ENSP00000324804.6"; source "HAVANA"; tag "CCDS";
chr19	HAVANA	exon	52225965	52226417	.	+	.	gene_id "ENSG00000105568.17"; transcript_id "ENCODEHT000561449"; gene_type "protein_coding"; gene_status "KNOWN"; gene_name "PPP2R1A"; transcript_status "NOVEL"; transcript_name "ENCODEHT000561449"; exon_number "2"; exon_id "ENSE00002436364.1"; talon_gene "51663"; talon_transcript "561449"; talon_exon "858109"; exon_status "KNOWN"; level "1"; protein_id "ENSP00000470504.1"; source "HAVANA"; tag "exp_conf";
chr19	TALON	transcript	52225965	52226417	.	+	.	gene_id "ENSG00000105568.17"; transcript_id "ENCODEHT000561492"; gene_name "PPP2R1A"; gene_status "KNOWN"; gene_type "protein_coding"; transcript_status "NOVEL"; transcript_name "ENCODEHT000561492"; talon_gene "51663"; talon_transcript "561492"; ISM_to_IDs "185860,560235,560245,560248,560249,560251,560253,560254,560258,560260,560419,560423,560426,560485,560512,560540,560584,560640,560672,560691,560728,560750,560867,560871,560897,560905,560911,560942,560947,560953,560976,561018,561030,561037,561112,561128,561129,561136,561147,561159,561171,561190,561193,561198,561210,561225,561246,561262,561266,561272,561276,561299,561303,561333,561359,561413,561449"; ISM_transcript "TRUE";
chr19	HAVANA	exon	52225965	52226417	.	+	.	gene_id "ENSG00000105568.17"; transcript_id "ENCODEHT000561492"; gene_type "protein_coding"; gene_status "KNOWN"; gene_name "PPP2R1A"; transcript_status "NOVEL"; transcript_name "ENCODEHT000561492"; exon_number "1"; exon_id "ENSE00002436364.1"; talon_gene "51663"; talon_transcript "561492"; talon_exon "858109"; exon_status "KNOWN"; level "1"; protein_id "ENSP00000470504.1"; source "HAVANA"; tag "exp_conf";
chr19	ENSEMBL	gene	52222020	52222098	.	+	.	gene_id "ENSG00000274380.1"; gene_name "MIR6801"; gene_status "KNOWN"; gene_type "miRNA"; talon_gene "51664"; level "3";
chr19	ENSEMBL	transcript	52222020	52222098	.	+	.	gene_id "ENSG00000274380.1"; transcript_id "ENST00000614975.1"; gene_name "MIR6801"; gene_status "KNOWN"; gene_type "miRNA"; transcript_type "miRNA"; transcript_status "KNOWN"; transcript_name "MIR6801-201"; talon_gene "51664"; talon_transcript "185866"; level "3"; source "ENSEMBL"; tag "basic"; transcript_support_level "NA";
chr19	ENSEMBL	exon	52222020	52222098	.	+	.	gene_id "ENSG00000274380.1"; transcript_id "ENST00000614975.1"; gene_type "miRNA"; gene_status "KNOWN"; gene_name "MIR6801"; transcript_type "miRNA"; transcript_status "KNOWN"; transcript_name "MIR6801-201"; exon_number "1"; exon_id "ENSE00003744881.1"; talon_gene "51664"; talon_transcript "185866"; talon_exon "858121"; exon_status "KNOWN"; level "3"; source "ENSEMBL"; tag "basic";
chr19	HAVANA	gene	52269571	52291761	.	+	.	gene_id "ENSG00000196214.10"; gene_name "ZNF766"; gene_status "KNOWN"; gene_type "protein_coding"; talon_gene "51668"; havana_gene "OTTHUMG00000182629.4"; level "1"; tag "ncRNA_host";
chr19	HAVANA	transcript	52269571	52296046	.	+	.	gene_id "ENSG00000196214.10"; transcript_id "ENST00000439461.5"; gene_name "ZNF766"; gene_status "KNOWN"; gene_type "protein_coding"; transcript_type "protein_coding"; transcript_status "KNOWN"; transcript_name "ZNF766-201"; talon_gene "51668"; talon_transcript "185872"; ccdsid "CCDS46163.1"; havana_transcript "OTTHUMT00000462764.2"; level "2"; protein_id "ENSP00000409652.1"; source "HAVANA"; tag "CCDS"; transcript_support_level "1";
chr19	HAVANA	exon	52269571	52269631	.	+	.	gene_id "ENSG00000196214.10"; transcript_id "ENST00000439461.5"; gene_type "protein_coding"; gene_status "KNOWN"; gene_name "ZNF766"; transcript_type "protein_coding"; transcript_status "KNOWN"; transcript_name "ZNF766-201"; exon_number "1"; exon_id "ENSE00001742857.1"; talon_gene "51668"; talon_transcript "185872"; talon_exon "858134"; ccdsid "CCDS46163.1"; exon_status "KNOWN"; level "2"; protein_id "ENSP00000409652.1"; source "HAVANA"; tag "CCDS";
chr19	HAVANA	exon	52282111	52282237	.	+	.	gene_id "ENSG00000196214.10"; transcript_id "ENST00000439461.5"; gene_type "protein_coding"; gene_status "KNOWN"; gene_name "ZNF766"; transcript_type "protein_coding"; transcript_status "KNOWN"; transcript_name "ZNF766-201"; exon_number "2"; exon_id "ENSE00003479006.1"; talon_gene "51668"; talon_transcript "185872"; talon_exon "858136"; ccdsid "CCDS46163.1"; exon_status "KNOWN"; level "2"; protein_id "ENSP00000409652.1"; source "HAVANA"; tag "CCDS";
chr19	HAVANA	exon	52283285	52283413	.	+	.	gene_id "ENSG00000196214.10"; transcript_id "ENST00000439461.5"; gene_type "protein_coding"; gene_status "KNOWN"; gene_name "ZNF766"; transcript_type "protein_coding"; transcript_status "KNOWN"; transcript_name "ZNF766-201"; exon_number "3"; exon_id "ENSE00003677138.1"; talon_gene "51668"; talon_transcript "185872"; talon_exon "858138"; ccdsid "CCDS46163.1"; exon_status "KNOWN"; level "2"; protein_id "ENSP00000409652.1"; source "HAVANA"; tag "CCDS";
chr19	HAVANA	exon	52290066	52296046	.	+	.	gene_id "ENSG00000196214.10"; transcript_id "ENST00000439461.5"; gene_type "protein_coding"; gene_status "KNOWN"; gene_name "ZNF766"; transcript_type "protein_coding"; transcript_status "KNOWN"; transcript_name "ZNF766-201"; exon_number "4"; exon_id "ENSE00001424793.2"; talon_gene "51668"; talon_transcript "185872"; talon_exon "858140"; ccdsid "CCDS46163.1"; exon_status "KNOWN"; level "2"; protein_id "ENSP00000409652.1"; source "HAVANA"; tag "CCDS";
chr19	HAVANA	transcript	52269587	52290445	.	+	.	gene_id "ENSG00000196214.10"; transcript_id "ENST00000593703.1"; gene_name "ZNF766"; gene_status "KNOWN"; gene_type "protein_coding"; transcript_type "protein_coding"; transcript_status "KNOWN"; transcript_name "ZNF766-203"; talon_gene "51668"; talon_transcript "185873"; havana_transcript "OTTHUMT00000462777.2"; level "2"; protein_id "ENSP00000469186.1"; source "HAVANA"; tag "cds_end_NF"; transcript_support_level "4";
chr19	HAVANA	exon	52269587	52269631	.	+	.	gene_id "ENSG00000196214.10"; transcript_id "ENST00000593703.1"; gene_type "protein_coding"; gene_status "KNOWN"; gene_name "ZNF766"; transcript_type "protein_coding"; transcript_status "KNOWN"; transcript_name "ZNF766-203"; exon_number "1"; exon_id "ENSE00003031669.1"; talon_gene "51668"; talon_transcript "185873"; talon_exon "858141"; exon_status "KNOWN"; level "2"; protein_id "ENSP00000469186.1"; source "HAVANA"; tag "cds_end_NF";
chr19	HAVANA	exon	52283285	52283413	.	+	.	gene_id "ENSG00000196214.10"; transcript_id "ENST00000593703.1"; gene_type "protein_coding"; gene_status "KNOWN"; gene_name "ZNF766"; transcript_type "protein_coding"; transcript_status "KNOWN"; transcript_name "ZNF766-203"; exon_number "2"; exon_id "ENSE00003677138.1"; talon_gene "51668"; talon_transcript "185873"; talon_exon "858138"; ccdsid "CCDS46163.1"; exon_status "KNOWN"; level "2"; protein_id "ENSP00000409652.1"; source "HAVANA"; tag "CCDS";
chr19	HAVANA	exon	52290066	52290445	.	+	.	gene_id "ENSG00000196214.10"; transcript_id "ENST00000593703.1"; gene_type "protein_coding"; gene_status "KNOWN"; gene_name "ZNF766"; transcript_type "protein_coding"; transcript_status "KNOWN"; transcript_name "ZNF766-203"; exon_number "3"; exon_id "ENSE00003224801.1"; talon_gene "51668"; talon_transcript "185873"; talon_exon "858143"; exon_status "KNOWN"; level "2"; protein_id "ENSP00000469186.1"; source "HAVANA"; tag "cds_end_NF";
chr19	HAVANA	transcript	52269593	52291761	.	+	.	gene_id "ENSG00000196214.10"; transcript_id "ENST00000599581.5"; gene_name "ZNF766"; gene_status "KNOWN"; gene_type "protein_coding"; transcript_type "protein_coding"; transcript_status "KNOWN"; transcript_name "ZNF766-206"; talon_gene "51668"; talon_transcript "185875"; havana_transcript "OTTHUMT00000462779.1"; level "2"; protein_id "ENSP00000471965.1"; source "HAVANA"; tag "basic"; transcript_support_level "2";
chr19	HAVANA	exon	52269593	52269631	.	+	.	gene_id "ENSG00000196214.10"; transcript_id "ENST00000599581.5"; gene_type "protein_coding"; gene_status "KNOWN"; gene_name "ZNF766"; transcript_type "protein_coding"; transcript_status "KNOWN"; transcript_name "ZNF766-206"; exon_number "1"; exon_id "ENSE00003619737.1"; talon_gene "51668"; talon_transcript "185875"; talon_exon "858144"; exon_status "KNOWN"; level "2"; protein_id "ENSP00000472743.1"; source "HAVANA"; tag "cds_end_NF";
chr19	HAVANA	exon	52282111	52282237	.	+	.	gene_id "ENSG00000196214.10"; transcript_id "ENST00000599581.5"; gene_type "protein_coding"; gene_status "KNOWN"; gene_name "ZNF766"; transcript_type "protein_coding"; transcript_status "KNOWN"; transcript_name "ZNF766-206"; exon_number "2"; exon_id "ENSE00003479006.1"; talon_gene "51668"; talon_transcript "185875"; talon_exon "858136"; ccdsid "CCDS46163.1"; exon_status "KNOWN"; level "2"; protein_id "ENSP00000409652.1"; source "HAVANA"; tag "CCDS";
chr19	HAVANA	exon	52283285	52283413	.	+	.	gene_id "ENSG00000196214.10"; transcript_id "ENST00000599581.5"; gene_type "protein_coding"; gene_status "KNOWN"; gene_name "ZNF766"; transcript_type "protein_coding"; transcript_status "KNOWN"; transcript_name "ZNF766-206"; exon_number "3"; exon_id "ENSE00003677138.1"; talon_gene "51668"; talon_transcript "185875"; talon_exon "858138"; ccdsid "CCDS46163.1"; exon_status "KNOWN"; level "2"; protein_id "ENSP00000409652.1"; source "HAVANA"; tag "CCDS";
chr19	HAVANA	exon	52288042	52288115	.	+	.	gene_id "ENSG00000196214.10"; transcript_id "ENST00000599581.5"; gene_type "protein_coding"; gene_status "KNOWN"; gene_name "ZNF766"; transcript_type "protein_coding"; transcript_status "KNOWN"; transcript_name "ZNF766-206"; exon_number "4"; exon_id "ENSE00003028331.1"; talon_gene "51668"; talon_transcript "185875"; talon_exon "858150"; exon_status "KNOWN"; level "2"; protein_id "ENSP00000471965.1"; source "HAVANA"; tag "basic";
chr19	HAVANA	exon	52290066	52291761	.	+	.	gene_id "ENSG00000196214.10"; transcript_id "ENST00000599581.5"; gene_type "protein_coding"; gene_status "KNOWN"; gene_name "ZNF766"; transcript_type "protein_coding"; transcript_status "KNOWN"; transcript_name "ZNF766-206"; exon_number "5"; exon_id "ENSE00003054978.1"; talon_gene "51668"; talon_transcript "185875"; talon_exon "858152"; exon_status "KNOWN"; level "2"; protein_id "ENSP00000471965.1"; source "HAVANA"; tag "basic";
chr19	HAVANA	gene	52297177	52323680	.	+	.	gene_id "ENSG00000198464.13"; gene_name "ZNF480"; gene_status "KNOWN"; gene_type "protein_coding"; talon_gene "51671"; havana_gene "OTTHUMG00000157507.4"; level "1";
chr19	HAVANA	transcript	52297177	52325922	.	+	.	gene_id "ENSG00000198464.13"; transcript_id "ENST00000595962.5"; gene_name "ZNF480"; gene_status "KNOWN"; gene_type "protein_coding"; transcript_type "protein_coding"; transcript_status "KNOWN"; transcript_name "ZNF480-205"; talon_gene "51671"; talon_transcript "185884"; ccdsid "CCDS12850.2"; havana_transcript "OTTHUMT00000349001.3"; level "2"; protein_id "ENSP00000471754.1"; source "HAVANA"; tag "CCDS"; transcript_support_level "1";
chr19	HAVANA	exon	52297177	52297223	.	+	.	gene_id "ENSG00000198464.13"; transcript_id "ENST00000595962.5"; gene_type "protein_coding"; gene_status "KNOWN"; gene_name "ZNF480"; transcript_type "protein_coding"; transcript_status "KNOWN"; transcript_name "ZNF480-205"; exon_number "1"; exon_id "ENSE00001900383.1"; talon_gene "51671"; talon_transcript "185884"; talon_exon "858173"; ccdsid "CCDS12850.2"; exon_status "KNOWN"; level "2"; protein_id "ENSP00000417424.1"; source "HAVANA"; tag "CCDS";
chr19	HAVANA	exon	52300394	52300484	.	+	.	gene_id "ENSG00000198464.13"; transcript_id "ENST00000595962.5"; gene_type "protein_coding"; gene_status "KNOWN"; gene_name "ZNF480"; transcript_type "protein_coding"; transcript_status "KNOWN"; transcript_name "ZNF480-205"; exon_number "2"; exon_id "ENSE00003660758.1"; talon_gene "51671"; talon_transcript "185884"; talon_exon "858175"; ccdsid "CCDS12850.2"; exon_status "KNOWN"; level "2"; protein_id "ENSP00000417424.1"; source "HAVANA"; tag "CCDS";
chr19	HAVANA	exon	52314153	52314279	.	+	.	gene_id "ENSG00000198464.13"; transcript_id "ENST00000595962.5"; gene_type "protein_coding"; gene_status "KNOWN"; gene_name "ZNF480"; transcript_type "protein_coding"; transcript_status "KNOWN"; transcript_name "ZNF480-205"; exon_number "3"; exon_id "ENSE00002501787.1"; talon_gene "51671"; talon_transcript "185884"; talon_exon "858177"; ccdsid "CCDS12850.2"; exon_status "KNOWN"; level "2"; protein_id "ENSP00000417424.1"; source "HAVANA"; tag "CCDS";
chr19	HAVANA	exon	52315834	52315962	.	+	.	gene_id "ENSG00000198464.13"; transcript_id "ENST00000595962.5"; gene_type "protein_coding"; gene_status "KNOWN"; gene_name "ZNF480"; transcript_type "protein_coding"; transcript_status "KNOWN"; transcript_name "ZNF480-205"; exon_number "4"; exon_id "ENSE00003612625.1"; talon_gene "51671"; talon_transcript "185884"; talon_exon "858179"; ccdsid "CCDS12850.2"; exon_status "KNOWN"; level "2"; protein_id "ENSP00000417424.1"; source "HAVANA"; tag "CCDS";
chr19	HAVANA	exon	52321579	52325922	.	+	.	gene_id "ENSG00000198464.13"; transcript_id "ENST00000595962.5"; gene_type "protein_coding"; gene_status "KNOWN"; gene_name "ZNF480"; transcript_type "protein_coding"; transcript_status "KNOWN"; transcript_name "ZNF480-205"; exon_number "5"; exon_id "ENSE00003147865.1"; talon_gene "51671"; talon_transcript "185884"; talon_exon "858184"; ccdsid "CCDS12850.2"; exon_status "KNOWN"; level "2"; protein_id "ENSP00000471754.1"; source "HAVANA"; tag "CCDS";
chr19	HAVANA	transcript	52297179	52323158	.	+	.	gene_id "ENSG00000198464.13"; transcript_id "ENST00000334564.11"; gene_name "ZNF480"; gene_status "KNOWN"; gene_type "protein_coding"; transcript_type "protein_coding"; transcript_status "KNOWN"; transcript_name "ZNF480-201"; talon_gene "51671"; talon_transcript "185886"; ccdsid "CCDS77346.1"; havana_transcript "OTTHUMT00000462861.1"; level "1"; protein_id "ENSP00000334164.6"; source "HAVANA"; tag "CCDS"; transcript_support_level "2";
chr19	HAVANA	exon	52297179	52297223	.	+	.	gene_id "ENSG00000198464.13"; transcript_id "ENST00000334564.11"; gene_type "protein_coding"; gene_status "KNOWN"; gene_name "ZNF480"; transcript_type "protein_coding"; transcript_status "KNOWN"; transcript_name "ZNF480-201"; exon_number "1"; exon_id "ENSE00001952632.1"; talon_gene "51671"; talon_transcript "185886"; talon_exon "858185"; ccdsid "CCDS77346.1"; exon_status "KNOWN"; level "2"; protein_id "ENSP00000473023.1"; source "HAVANA"; tag "cds_end_NF";
chr19	HAVANA	exon	52300394	52300484	.	+	.	gene_id "ENSG00000198464.13"; transcript_id "ENST00000334564.11"; gene_type "protein_coding"; gene_status "KNOWN"; gene_name "ZNF480"; transcript_type "protein_coding"; transcript_status "KNOWN"; transcript_name "ZNF480-201"; exon_number "2"; exon_id "ENSE00003660758.1"; talon_gene "51671"; talon_transcript "185886"; talon_exon "858175"; ccdsid "CCDS12850.2"; exon_status "KNOWN"; level "2"; protein_id "ENSP00000417424.1"; source "HAVANA"; tag "CCDS";
chr19	HAVANA	exon	52314153	52314279	.	+	.	gene_id "ENSG00000198464.13"; transcript_id "ENST00000334564.11"; gene_type "protein_coding"; gene_status "KNOWN"; gene_name "ZNF480"; transcript_type "protein_coding"; transcript_status "KNOWN"; transcript_name "ZNF480-201"; exon_number "3"; exon_id "ENSE00002501787.1"; talon_gene "51671"; talon_transcript "185886"; talon_exon "858177"; ccdsid "CCDS12850.2"; exon_status "KNOWN"; level "2"; protein_id "ENSP00000417424.1"; source "HAVANA"; tag "CCDS";
chr19	HAVANA	exon	52321579	52323158	.	+	.	gene_id "ENSG00000198464.13"; transcript_id "ENST00000334564.11"; gene_type "protein_coding"; gene_status "KNOWN"; gene_name "ZNF480"; transcript_type "protein_coding"; transcript_status "KNOWN"; transcript_name "ZNF480-201"; exon_number "4"; exon_id "ENSE00002310135.2"; talon_gene "51671"; talon_transcript "185886"; talon_exon "858191"; ccdsid "CCDS77346.1"; exon_status "KNOWN"; level "1"; protein_id "ENSP00000334164.6"; source "HAVANA"; tag "CCDS";
chr19	HAVANA	transcript	52297179	52323680	.	+	.	gene_id "ENSG00000198464.13"; transcript_id "ENST00000490272.1"; gene_name "ZNF480"; gene_status "KNOWN"; gene_type "protein_coding"; transcript_type "protein_coding"; transcript_status "KNOWN"; transcript_name "ZNF480-204"; talon_gene "51671"; talon_transcript "185887"; havana_transcript "OTTHUMT00000349002.1"; level "1"; protein_id "ENSP00000418618.1"; source "HAVANA"; tag "exp_conf"; transcript_support_level "2";
chr19	HAVANA	exon	52297179	52297223	.	+	.	gene_id "ENSG00000198464.13"; transcript_id "ENST00000490272.1"; gene_type "protein_coding"; gene_status "KNOWN"; gene_name "ZNF480"; transcript_type "protein_coding"; transcript_status "KNOWN"; transcript_name "ZNF480-204"; exon_number "1"; exon_id "ENSE00001952632.1"; talon_gene "51671"; talon_transcript "185887"; talon_exon "858185"; ccdsid "CCDS77346.1"; exon_status "KNOWN"; level "2"; protein_id "ENSP00000473023.1"; source "HAVANA"; tag "cds_end_NF";
chr19	HAVANA	exon	52300394	52300484	.	+	.	gene_id "ENSG00000198464.13"; transcript_id "ENST00000490272.1"; gene_type "protein_coding"; gene_status "KNOWN"; gene_name "ZNF480"; transcript_type "protein_coding"; transcript_status "KNOWN"; transcript_name "ZNF480-204"; exon_number "2"; exon_id "ENSE00003660758.1"; talon_gene "51671"; talon_transcript "185887"; talon_exon "858175"; ccdsid "CCDS12850.2"; exon_status "KNOWN"; level "2"; protein_id "ENSP00000417424.1"; source "HAVANA"; tag "CCDS";
chr19	HAVANA	exon	52321579	52323680	.	+	.	gene_id "ENSG00000198464.13"; transcript_id "ENST00000490272.1"; gene_type "protein_coding"; gene_status "KNOWN"; gene_name "ZNF480"; transcript_type "protein_coding"; transcript_status "KNOWN"; transcript_name "ZNF480-204"; exon_number "3"; exon_id "ENSE00001920711.1"; talon_gene "51671"; talon_transcript "185887"; talon_exon "858193"; exon_status "KNOWN"; level "1"; protein_id "ENSP00000418618.1"; source "HAVANA"; tag "exp_conf";
chr19	HAVANA	gene	52369936	52385795	.	+	.	gene_id "ENSG00000221923.8"; gene_name "ZNF880"; gene_status "KNOWN"; gene_type "protein_coding"; talon_gene "51674"; havana_gene "OTTHUMG00000167972.2"; level "2";
chr19	HAVANA	transcript	52369936	52380075	.	+	.	gene_id "ENSG00000221923.8"; transcript_id "ENST00000600321.5"; gene_name "ZNF880"; gene_status "KNOWN"; gene_type "protein_coding"; transcript_type "protein_coding"; transcript_status "KNOWN"; transcript_name "ZNF880-206"; talon_gene "51674"; talon_transcript "185900"; havana_transcript "OTTHUMT00000462907.1"; level "2"; protein_id "ENSP00000471067.1"; source "HAVANA"; tag "basic"; transcript_support_level "2";
chr19	HAVANA	exon	52369936	52369977	.	+	.	gene_id "ENSG00000221923.8"; transcript_id "ENST00000600321.5"; gene_type "protein_coding"; gene_status "KNOWN"; gene_name "ZNF880"; transcript_type "protein_coding"; transcript_status "KNOWN"; transcript_name "ZNF880-206"; exon_number "1"; exon_id "ENSE00003207625.1"; talon_gene "51674"; talon_transcript "185900"; talon_exon "858250"; exon_status "KNOWN"; level "2"; protein_id "ENSP00000471067.1"; source "HAVANA"; tag "basic";
chr19	HAVANA	exon	52373111	52373237	.	+	.	gene_id "ENSG00000221923.8"; transcript_id "ENST00000600321.5"; gene_type "protein_coding"; gene_status "KNOWN"; gene_name "ZNF880"; transcript_type "protein_coding"; transcript_status "KNOWN"; transcript_name "ZNF880-206"; exon_number "2"; exon_id "ENSE00002440969.1"; talon_gene "51674"; talon_transcript "185900"; talon_exon "858243"; ccdsid "CCDS46164.1"; exon_status "KNOWN"; level "2"; protein_id "ENSP00000414470.2"; source "HAVANA"; tag "basic";
chr19	HAVANA	exon	52374299	52374427	.	+	.	gene_id "ENSG00000221923.8"; transcript_id "ENST00000600321.5"; gene_type "protein_coding"; gene_status "KNOWN"; gene_name "ZNF880"; transcript_type "protein_coding"; transcript_status "KNOWN"; transcript_name "ZNF880-206"; exon_number "3"; exon_id "ENSE00002513520.1"; talon_gene "51674"; talon_transcript "185900"; talon_exon "858245"; ccdsid "CCDS46164.1"; exon_status "KNOWN"; level "2"; protein_id "ENSP00000414470.2"; source "HAVANA"; tag "basic";
chr19	HAVANA	exon	52379421	52380075	.	+	.	gene_id "ENSG00000221923.8"; transcript_id "ENST00000600321.5"; gene_type "protein_coding"; gene_status "KNOWN"; gene_name "ZNF880"; transcript_type "protein_coding"; transcript_status "KNOWN"; transcript_name "ZNF880-206"; exon_number "4"; exon_id "ENSE00003201801.1"; talon_gene "51674"; talon_transcript "185900"; talon_exon "858251"; exon_status "KNOWN"; level "2"; protein_id "ENSP00000471067.1"; source "HAVANA"; tag "basic";
chr19	HAVANA	transcript	52369939	52374717	.	+	.	gene_id "ENSG00000221923.8"; transcript_id "ENST00000344085.9"; gene_name "ZNF880"; gene_status "KNOWN"; gene_type "protein_coding"; transcript_type "protein_coding"; transcript_status "KNOWN"; transcript_name "ZNF880-201"; talon_gene "51674"; talon_transcript "185901"; havana_transcript "OTTHUMT00000397373.1"; level "2"; protein_id "ENSP00000343625.5"; source "HAVANA"; tag "basic"; transcript_support_level "1";
chr19	HAVANA	exon	52369939	52369977	.	+	.	gene_id "ENSG00000221923.8"; transcript_id "ENST00000344085.9"; gene_type "protein_coding"; gene_status "KNOWN"; gene_name "ZNF880"; transcript_type "protein_coding"; transcript_status "KNOWN"; transcript_name "ZNF880-201"; exon_number "1"; exon_id "ENSE00001665096.1"; talon_gene "51674"; talon_transcript "185901"; talon_exon "858252"; exon_status "KNOWN"; level "2"; protein_id "ENSP00000343625.5"; source "HAVANA"; tag "basic";
chr19	HAVANA	exon	52373111	52373237	.	+	.	gene_id "ENSG00000221923.8"; transcript_id "ENST00000344085.9"; gene_type "protein_coding"; gene_status "KNOWN"; gene_name "ZNF880"; transcript_type "protein_coding"; transcript_status "KNOWN"; transcript_name "ZNF880-201"; exon_number "2"; exon_id "ENSE00002440969.1"; talon_gene "51674"; talon_transcript "185901"; talon_exon "858243"; ccdsid "CCDS46164.1"; exon_status "KNOWN"; level "2"; protein_id "ENSP00000414470.2"; source "HAVANA"; tag "basic";
chr19	HAVANA	exon	52374299	52374394	.	+	.	gene_id "ENSG00000221923.8"; transcript_id "ENST00000344085.9"; gene_type "protein_coding"; gene_status "KNOWN"; gene_name "ZNF880"; transcript_type "protein_coding"; transcript_status "KNOWN"; transcript_name "ZNF880-201"; exon_number "3"; exon_id "ENSE00001471387.1"; talon_gene "51674"; talon_transcript "185901"; talon_exon "858253"; exon_status "KNOWN"; level "2"; protein_id "ENSP00000343625.5"; source "HAVANA"; tag "basic";
chr19	HAVANA	exon	52374484	52374717	.	+	.	gene_id "ENSG00000221923.8"; transcript_id "ENST00000344085.9"; gene_type "protein_coding"; gene_status "KNOWN"; gene_name "ZNF880"; transcript_type "protein_coding"; transcript_status "KNOWN"; transcript_name "ZNF880-201"; exon_number "4"; exon_id "ENSE00002307100.1"; talon_gene "51674"; talon_transcript "185901"; talon_exon "858255"; exon_status "KNOWN"; level "2"; protein_id "ENSP00000343625.5"; source "HAVANA"; tag "basic";
chr19	HAVANA	transcript	52369946	52374630	.	+	.	gene_id "ENSG00000221923.8"; transcript_id "ENST00000597976.5"; gene_name "ZNF880"; gene_status "KNOWN"; gene_type "protein_coding"; transcript_type "protein_coding"; transcript_status "KNOWN"; transcript_name "ZNF880-205"; talon_gene "51674"; talon_transcript "185902"; havana_transcript "OTTHUMT00000462908.1"; level "2"; protein_id "ENSP00000471324.1"; source "HAVANA"; tag "basic"; transcript_support_level "2";
chr19	HAVANA	exon	52369946	52369977	.	+	.	gene_id "ENSG00000221923.8"; transcript_id "ENST00000597976.5"; gene_type "protein_coding"; gene_status "KNOWN"; gene_name "ZNF880"; transcript_type "protein_coding"; transcript_status "KNOWN"; transcript_name "ZNF880-205"; exon_number "1"; exon_id "ENSE00002980533.1"; talon_gene "51674"; talon_transcript "185902"; talon_exon "858256"; exon_status "KNOWN"; level "2"; protein_id "ENSP00000471324.1"; source "HAVANA"; tag "basic";
chr19	HAVANA	exon	52373111	52373237	.	+	.	gene_id "ENSG00000221923.8"; transcript_id "ENST00000597976.5"; gene_type "protein_coding"; gene_status "KNOWN"; gene_name "ZNF880"; transcript_type "protein_coding"; transcript_status "KNOWN"; transcript_name "ZNF880-205"; exon_number "2"; exon_id "ENSE00002440969.1"; talon_gene "51674"; talon_transcript "185902"; talon_exon "858243"; ccdsid "CCDS46164.1"; exon_status "KNOWN"; level "2"; protein_id "ENSP00000414470.2"; source "HAVANA"; tag "basic";
chr19	HAVANA	exon	52374299	52374630	.	+	.	gene_id "ENSG00000221923.8"; transcript_id "ENST00000597976.5"; gene_type "protein_coding"; gene_status "KNOWN"; gene_name "ZNF880"; transcript_type "protein_coding"; transcript_status "KNOWN"; transcript_name "ZNF880-205"; exon_number "3"; exon_id "ENSE00003054733.1"; talon_gene "51674"; talon_transcript "185902"; talon_exon "858257"; exon_status "KNOWN"; level "2"; protein_id "ENSP00000471324.1"; source "HAVANA"; tag "basic";
chr19	HAVANA	transcript	52369951	52385795	.	+	.	gene_id "ENSG00000221923.8"; transcript_id "ENST00000422689.2"; gene_name "ZNF880"; gene_status "KNOWN"; gene_type "protein_coding"; transcript_type "protein_coding"; transcript_status "KNOWN"; transcript_name "ZNF880-202"; talon_gene "51674"; talon_transcript "185903"; ccdsid "CCDS46164.1"; havana_transcript "OTTHUMT00000397374.1"; level "2"; protein_id "ENSP00000406318.2"; source "HAVANA"; tag "CCDS"; transcript_support_level "2";
chr19	HAVANA	exon	52369951	52369977	.	+	.	gene_id "ENSG00000221923.8"; transcript_id "ENST00000422689.2"; gene_type "protein_coding"; gene_status "KNOWN"; gene_name "ZNF880"; transcript_type "protein_coding"; transcript_status "KNOWN"; transcript_name "ZNF880-202"; exon_number "1"; exon_id "ENSE00002262616.1"; talon_gene "51674"; talon_transcript "185903"; talon_exon "858258"; ccdsid "CCDS46164.1"; exon_status "KNOWN"; level "2"; protein_id "ENSP00000406318.2"; source "HAVANA"; tag "CCDS";
chr19	HAVANA	exon	52373111	52373237	.	+	.	gene_id "ENSG00000221923.8"; transcript_id "ENST00000422689.2"; gene_type "protein_coding"; gene_status "KNOWN"; gene_name "ZNF880"; transcript_type "protein_coding"; transcript_status "KNOWN"; transcript_name "ZNF880-202"; exon_number "2"; exon_id "ENSE00002440969.1"; talon_gene "51674"; talon_transcript "185903"; talon_exon "858243"; ccdsid "CCDS46164.1"; exon_status "KNOWN"; level "2"; protein_id "ENSP00000414470.2"; source "HAVANA"; tag "basic";
chr19	HAVANA	exon	52374299	52374427	.	+	.	gene_id "ENSG00000221923.8"; transcript_id "ENST00000422689.2"; gene_type "protein_coding"; gene_status "KNOWN"; gene_name "ZNF880"; transcript_type "protein_coding"; transcript_status "KNOWN"; transcript_name "ZNF880-202"; exon_number "3"; exon_id "ENSE00002513520.1"; talon_gene "51674"; talon_transcript "185903"; talon_exon "858245"; ccdsid "CCDS46164.1"; exon_status "KNOWN"; level "2"; protein_id "ENSP00000414470.2"; source "HAVANA"; tag "basic";
chr19	HAVANA	exon	52383849	52385795	.	+	.	gene_id "ENSG00000221923.8"; transcript_id "ENST00000422689.2"; gene_type "protein_coding"; gene_status "KNOWN"; gene_name "ZNF880"; transcript_type "protein_coding"; transcript_status "KNOWN"; transcript_name "ZNF880-202"; exon_number "4"; exon_id "ENSE00001603012.2"; talon_gene "51674"; talon_transcript "185903"; talon_exon "858260"; ccdsid "CCDS46164.1"; exon_status "KNOWN"; level "2"; protein_id "ENSP00000406318.2"; source "HAVANA"; tag "CCDS";
chr19	HAVANA	gene	52388842	52391573	.	-	.	gene_id "ENSG00000269834.5"; gene_name "ZNF528-AS1"; gene_status "KNOWN"; gene_type "processed_transcript"; talon_gene "51675"; havana_gene "OTTHUMG00000182646.1"; level "2";
chr19	HAVANA	transcript	52388842	52391573	.	-	.	gene_id "ENSG00000269834.5"; transcript_id "ENST00000594119.1"; gene_name "ZNF528-AS1"; gene_status "KNOWN"; gene_type "processed_transcript"; transcript_type "retained_intron"; transcript_status "KNOWN"; transcript_name "ZNF528-AS1-201"; talon_gene "51675"; talon_transcript "185905"; havana_transcript "OTTHUMT00000462865.1"; level "2"; source "HAVANA"; transcript_support_level "NA";
chr19	HAVANA	exon	52388842	52391573	.	-	.	gene_id "ENSG00000269834.5"; transcript_id "ENST00000594119.1"; gene_type "processed_transcript"; gene_status "KNOWN"; gene_name "ZNF528-AS1"; transcript_type "retained_intron"; transcript_status "KNOWN"; transcript_name "ZNF528-AS1-201"; exon_number "1"; exon_id "ENSE00003071376.1"; talon_gene "51675"; talon_transcript "185905"; talon_exon "858264"; exon_status "KNOWN"; level "2"; source "HAVANA";
chr19	HAVANA	gene	52397868	52418412	.	+	.	gene_id "ENSG00000167555.13"; gene_name "ZNF528"; gene_status "KNOWN"; gene_type "protein_coding"; talon_gene "51677"; havana_gene "OTTHUMG00000156494.8"; level "1";
chr19	HAVANA	transcript	52397868	52418404	.	+	.	gene_id "ENSG00000167555.13"; transcript_id "ENST00000360465.7"; gene_name "ZNF528"; gene_status "KNOWN"; gene_type "protein_coding"; transcript_type "protein_coding"; transcript_status "KNOWN"; transcript_name "ZNF528-201"; talon_gene "51677"; talon_transcript "185913"; ccdsid "CCDS33091.1"; havana_transcript "OTTHUMT00000344336.1"; level "2"; protein_id "ENSP00000353652.3"; source "HAVANA"; tag "CCDS"; transcript_support_level "1";
chr19	HAVANA	exon	52397868	52397904	.	+	.	gene_id "ENSG00000167555.13"; transcript_id "ENST00000360465.7"; gene_type "protein_coding"; gene_status "KNOWN"; gene_name "ZNF528"; transcript_type "protein_coding"; transcript_status "KNOWN"; transcript_name "ZNF528-201"; exon_number "1"; exon_id "ENSE00001123796.2"; talon_gene "51677"; talon_transcript "185913"; talon_exon "858308"; ccdsid "CCDS33091.1"; exon_status "KNOWN"; level "2"; protein_id "ENSP00000375664.2"; source "HAVANA"; tag "cds_end_NF";
chr19	HAVANA	exon	52398367	52398619	.	+	.	gene_id "ENSG00000167555.13"; transcript_id "ENST00000360465.7"; gene_type "protein_coding"; gene_status "KNOWN"; gene_name "ZNF528"; transcript_type "protein_coding"; transcript_status "KNOWN"; transcript_name "ZNF528-201"; exon_number "2"; exon_id "ENSE00001114287.4"; talon_gene "51677"; talon_transcript "185913"; talon_exon "858288"; ccdsid "CCDS33091.1"; exon_status "KNOWN"; level "1"; protein_id "ENSP00000375665.2"; source "HAVANA"; tag "exp_conf";
chr19	HAVANA	exon	52401685	52401753	.	+	.	gene_id "ENSG00000167555.13"; transcript_id "ENST00000360465.7"; gene_type "protein_coding"; gene_status "KNOWN"; gene_name "ZNF528"; transcript_type "protein_coding"; transcript_status "KNOWN"; transcript_name "ZNF528-201"; exon_number "3"; exon_id "ENSE00001639591.1"; talon_gene "51677"; talon_transcript "185913"; talon_exon "858304"; ccdsid "CCDS33091.1"; exon_status "KNOWN"; level "2"; protein_id "ENSP00000413711.1"; source "HAVANA"; tag "cds_end_NF";
chr19	HAVANA	exon	52401947	52402028	.	+	.	gene_id "ENSG00000167555.13"; transcript_id "ENST00000360465.7"; gene_type "protein_coding"; gene_status "KNOWN"; gene_name "ZNF528"; transcript_type "protein_coding"; transcript_status "KNOWN"; transcript_name "ZNF528-201"; exon_number "4"; exon_id "ENSE00003560453.1"; talon_gene "51677"; talon_transcript "185913"; talon_exon "858290"; ccdsid "CCDS33091.1"; exon_status "KNOWN"; level "1"; protein_id "ENSP00000375665.2"; source "HAVANA"; tag "exp_conf";
chr19	HAVANA	exon	52405907	52406033	.	+	.	gene_id "ENSG00000167555.13"; transcript_id "ENST00000360465.7"; gene_type "protein_coding"; gene_status "KNOWN"; gene_name "ZNF528"; transcript_type "protein_coding"; transcript_status "KNOWN"; transcript_name "ZNF528-201"; exon_number "5"; exon_id "ENSE00003662211.1"; talon_gene "51677"; talon_transcript "185913"; talon_exon "858294"; ccdsid "CCDS33091.1"; exon_status "KNOWN"; level "1"; protein_id "ENSP00000375665.2"; source "HAVANA"; tag "exp_conf";
chr19	HAVANA	exon	52406515	52406643	.	+	.	gene_id "ENSG00000167555.13"; transcript_id "ENST00000360465.7"; gene_type "protein_coding"; gene_status "KNOWN"; gene_name "ZNF528"; transcript_type "protein_coding"; transcript_status "KNOWN"; transcript_name "ZNF528-201"; exon_number "6"; exon_id "ENSE00002460720.1"; talon_gene "51677"; talon_transcript "185913"; talon_exon "858296"; ccdsid "CCDS33091.1"; exon_status "KNOWN"; level "1"; protein_id "ENSP00000375665.2"; source "HAVANA"; tag "exp_conf";
chr19	HAVANA	exon	52415124	52418404	.	+	.	gene_id "ENSG00000167555.13"; transcript_id "ENST00000360465.7"; gene_type "protein_coding"; gene_status "KNOWN"; gene_name "ZNF528"; transcript_type "protein_coding"; transcript_status "KNOWN"; transcript_name "ZNF528-201"; exon_number "7"; exon_id "ENSE00001671477.2"; talon_gene "51677"; talon_transcript "185913"; talon_exon "858313"; ccdsid "CCDS33091.1"; exon_status "KNOWN"; level "2"; protein_id "ENSP00000353652.3"; source "HAVANA"; tag "CCDS";
chr19	HAVANA	transcript	52413604	52418412	.	+	.	gene_id "ENSG00000167555.13"; transcript_id "ENST00000598479.1"; gene_name "ZNF528"; gene_status "KNOWN"; gene_type "protein_coding"; transcript_type "retained_intron"; transcript_status "KNOWN"; transcript_name "ZNF528-212"; talon_gene "51677"; talon_transcript "185921"; havana_transcript "OTTHUMT00000462919.1"; level "2"; source "HAVANA"; transcript_support_level "NA";
chr19	HAVANA	exon	52413604	52418412	.	+	.	gene_id "ENSG00000167555.13"; transcript_id "ENST00000598479.1"; gene_type "protein_coding"; gene_status "KNOWN"; gene_name "ZNF528"; transcript_type "retained_intron"; transcript_status "KNOWN"; transcript_name "ZNF528-212"; exon_number "1"; exon_id "ENSE00003015869.1"; talon_gene "51677"; talon_transcript "185921"; talon_exon "858333"; exon_status "KNOWN"; level "2"; source "HAVANA";
chr19	HAVANA	gene	52527653	52553436	.	+	.	gene_id "ENSG00000198482.11"; gene_name "ZNF808"; gene_status "KNOWN"; gene_type "protein_coding"; talon_gene "51683"; havana_gene "OTTHUMG00000158230.5"; level "2"; tag "overlapping_locus";
chr19	HAVANA	transcript	52527653	52556336	.	+	.	gene_id "ENSG00000198482.11"; transcript_id "ENST00000359798.8"; gene_name "ZNF808"; gene_status "KNOWN"; gene_type "protein_coding"; transcript_type "protein_coding"; transcript_status "KNOWN"; transcript_name "ZNF808-201"; talon_gene "51683"; talon_transcript "185937"; ccdsid "CCDS46167.1"; havana_transcript "OTTHUMT00000350447.3"; level "2"; protein_id "ENSP00000352846.4"; source "HAVANA"; tag "CCDS"; transcript_support_level "5";
chr19	HAVANA	exon	52527653	52527711	.	+	.	gene_id "ENSG00000198482.11"; transcript_id "ENST00000359798.8"; gene_type "protein_coding"; gene_status "KNOWN"; gene_name "ZNF808"; transcript_type "protein_coding"; transcript_status "KNOWN"; transcript_name "ZNF808-201"; exon_number "1"; exon_id "ENSE00001880762.1"; talon_gene "51683"; talon_transcript "185937"; talon_exon "858388"; ccdsid "CCDS46167.1"; exon_status "KNOWN"; level "2"; protein_id "ENSP00000352846.4"; source "HAVANA"; tag "CCDS";
chr19	HAVANA	exon	52532908	52533009	.	+	.	gene_id "ENSG00000198482.11"; transcript_id "ENST00000359798.8"; gene_type "protein_coding"; gene_status "KNOWN"; gene_name "ZNF808"; transcript_type "protein_coding"; transcript_status "KNOWN"; transcript_name "ZNF808-201"; exon_number "2"; exon_id "ENSE00002525018.1"; talon_gene "51683"; talon_transcript "185937"; talon_exon "858390"; ccdsid "CCDS46167.1"; exon_status "KNOWN"; level "2"; protein_id "ENSP00000352846.4"; source "HAVANA"; tag "CCDS";
chr19	HAVANA	exon	52543266	52543347	.	+	.	gene_id "ENSG00000198482.11"; transcript_id "ENST00000359798.8"; gene_type "protein_coding"; gene_status "KNOWN"; gene_name "ZNF808"; transcript_type "protein_coding"; transcript_status "KNOWN"; transcript_name "ZNF808-201"; exon_number "3"; exon_id "ENSE00003644177.1"; talon_gene "51683"; talon_transcript "185937"; talon_exon "858383"; ccdsid "CCDS46167.1"; exon_status "KNOWN"; level "2"; protein_id "ENSP00000420522.1"; source "HAVANA"; tag "CCDS";
chr19	HAVANA	exon	52547512	52547638	.	+	.	gene_id "ENSG00000198482.11"; transcript_id "ENST00000359798.8"; gene_type "protein_coding"; gene_status "KNOWN"; gene_name "ZNF808"; transcript_type "protein_coding"; transcript_status "KNOWN"; transcript_name "ZNF808-201"; exon_number "4"; exon_id "ENSE00002536249.1"; talon_gene "51683"; talon_transcript "185937"; talon_exon "858393"; ccdsid "CCDS46167.1"; exon_status "KNOWN"; level "2"; protein_id "ENSP00000352846.4"; source "HAVANA"; tag "CCDS";
chr19	HAVANA	exon	52553107	52556336	.	+	.	gene_id "ENSG00000198482.11"; transcript_id "ENST00000359798.8"; gene_type "protein_coding"; gene_status "KNOWN"; gene_name "ZNF808"; transcript_type "protein_coding"; transcript_status "KNOWN"; transcript_name "ZNF808-201"; exon_number "5"; exon_id "ENSE00001948517.1"; talon_gene "51683"; talon_transcript "185937"; talon_exon "858395"; ccdsid "CCDS46167.1"; exon_status "KNOWN"; level "2"; protein_id "ENSP00000352846.4"; source "HAVANA"; tag "CCDS";
chr19	HAVANA	transcript	52527668	52553431	.	+	.	gene_id "ENSG00000198482.11"; transcript_id "ENST00000486474.5"; gene_name "ZNF808"; gene_status "KNOWN"; gene_type "protein_coding"; transcript_type "protein_coding"; transcript_status "KNOWN"; transcript_name "ZNF808-205"; talon_gene "51683"; talon_transcript "185939"; havana_transcript "OTTHUMT00000350489.3"; level "2"; protein_id "ENSP00000418528.1"; source "HAVANA"; tag "mRNA_end_NF"; transcript_support_level "3";
chr19	HAVANA	exon	52527668	52527711	.	+	.	gene_id "ENSG00000198482.11"; transcript_id "ENST00000486474.5"; gene_type "protein_coding"; gene_status "KNOWN"; gene_name "ZNF808"; transcript_type "protein_coding"; transcript_status "KNOWN"; transcript_name "ZNF808-205"; exon_number "1"; exon_id "ENSE00001912526.1"; talon_gene "51683"; talon_transcript "185939"; talon_exon "858398"; exon_status "KNOWN"; level "2"; protein_id "ENSP00000418528.1"; source "HAVANA"; tag "mRNA_end_NF";
chr19	HAVANA	exon	52532908	52533009	.	+	.	gene_id "ENSG00000198482.11"; transcript_id "ENST00000486474.5"; gene_type "protein_coding"; gene_status "KNOWN"; gene_name "ZNF808"; transcript_type "protein_coding"; transcript_status "KNOWN"; transcript_name "ZNF808-205"; exon_number "2"; exon_id "ENSE00002525018.1"; talon_gene "51683"; talon_transcript "185939"; talon_exon "858390"; ccdsid "CCDS46167.1"; exon_status "KNOWN"; level "2"; protein_id "ENSP00000352846.4"; source "HAVANA"; tag "CCDS";
chr19	HAVANA	exon	52543266	52543347	.	+	.	gene_id "ENSG00000198482.11"; transcript_id "ENST00000486474.5"; gene_type "protein_coding"; gene_status "KNOWN"; gene_name "ZNF808"; transcript_type "protein_coding"; transcript_status "KNOWN"; transcript_name "ZNF808-205"; exon_number "3"; exon_id "ENSE00003644177.1"; talon_gene "51683"; talon_transcript "185939"; talon_exon "858383"; ccdsid "CCDS46167.1"; exon_status "KNOWN"; level "2"; protein_id "ENSP00000420522.1"; source "HAVANA"; tag "CCDS";
chr19	HAVANA	exon	52553107	52553431	.	+	.	gene_id "ENSG00000198482.11"; transcript_id "ENST00000486474.5"; gene_type "protein_coding"; gene_status "KNOWN"; gene_name "ZNF808"; transcript_type "protein_coding"; transcript_status "KNOWN"; transcript_name "ZNF808-205"; exon_number "4"; exon_id "ENSE00001903427.1"; talon_gene "51683"; talon_transcript "185939"; talon_exon "858399"; exon_status "KNOWN"; level "2"; protein_id "ENSP00000418528.1"; source "HAVANA"; tag "mRNA_end_NF";
chr19	HAVANA	transcript	52535985	52553436	.	+	.	gene_id "ENSG00000198482.11"; transcript_id "ENST00000461321.1"; gene_name "ZNF808"; gene_status "KNOWN"; gene_type "protein_coding"; transcript_type "protein_coding"; transcript_status "KNOWN"; transcript_name "ZNF808-202"; talon_gene "51683"; talon_transcript "185941"; havana_transcript "OTTHUMT00000350488.2"; level "2"; protein_id "ENSP00000418696.1"; source "HAVANA"; tag "alternative_5_UTR"; transcript_support_level "4";
chr19	HAVANA	exon	52535985	52536046	.	+	.	gene_id "ENSG00000198482.11"; transcript_id "ENST00000461321.1"; gene_type "protein_coding"; gene_status "KNOWN"; gene_name "ZNF808"; transcript_type "protein_coding"; transcript_status "KNOWN"; transcript_name "ZNF808-202"; exon_number "1"; exon_id "ENSE00001824672.1"; talon_gene "51683"; talon_transcript "185941"; talon_exon "858403"; exon_status "KNOWN"; level "2"; protein_id "ENSP00000418696.1"; source "HAVANA"; tag "alternative_5_UTR";
chr19	HAVANA	exon	52543266	52543347	.	+	.	gene_id "ENSG00000198482.11"; transcript_id "ENST00000461321.1"; gene_type "protein_coding"; gene_status "KNOWN"; gene_name "ZNF808"; transcript_type "protein_coding"; transcript_status "KNOWN"; transcript_name "ZNF808-202"; exon_number "2"; exon_id "ENSE00003644177.1"; talon_gene "51683"; talon_transcript "185941"; talon_exon "858383"; ccdsid "CCDS46167.1"; exon_status "KNOWN"; level "2"; protein_id "ENSP00000420522.1"; source "HAVANA"; tag "CCDS";
chr19	HAVANA	exon	52547512	52547638	.	+	.	gene_id "ENSG00000198482.11"; transcript_id "ENST00000461321.1"; gene_type "protein_coding"; gene_status "KNOWN"; gene_name "ZNF808"; transcript_type "protein_coding"; transcript_status "KNOWN"; transcript_name "ZNF808-202"; exon_number "3"; exon_id "ENSE00002536249.1"; talon_gene "51683"; talon_transcript "185941"; talon_exon "858393"; ccdsid "CCDS46167.1"; exon_status "KNOWN"; level "2"; protein_id "ENSP00000352846.4"; source "HAVANA"; tag "CCDS";
chr19	HAVANA	exon	52553107	52553436	.	+	.	gene_id "ENSG00000198482.11"; transcript_id "ENST00000461321.1"; gene_type "protein_coding"; gene_status "KNOWN"; gene_name "ZNF808"; transcript_type "protein_coding"; transcript_status "KNOWN"; transcript_name "ZNF808-202"; exon_number "4"; exon_id "ENSE00001873454.1"; talon_gene "51683"; talon_transcript "185941"; talon_exon "858405"; exon_status "KNOWN"; level "2"; protein_id "ENSP00000418696.1"; source "HAVANA"; tag "alternative_5_UTR";
chr19	HAVANA	gene	52570275	52584566	.	+	.	gene_id "ENSG00000167562.12"; gene_name "ZNF701"; gene_status "KNOWN"; gene_type "protein_coding"; talon_gene "51684"; havana_gene "OTTHUMG00000182754.2"; level "1"; tag "overlapping_locus";
chr19	HAVANA	transcript	52570275	52584566	.	+	.	gene_id "ENSG00000167562.12"; transcript_id "ENST00000391785.7"; gene_name "ZNF701"; gene_status "KNOWN"; gene_type "protein_coding"; transcript_type "protein_coding"; transcript_status "KNOWN"; transcript_name "ZNF701-202"; talon_gene "51684"; talon_transcript "185945"; ccdsid "CCDS33092.1"; havana_transcript "OTTHUMT00000463466.1"; level "2"; protein_id "ENSP00000375662.2"; source "HAVANA"; tag "CCDS"; transcript_support_level "1";
chr19	HAVANA	exon	52570275	52570330	.	+	.	gene_id "ENSG00000167562.12"; transcript_id "ENST00000391785.7"; gene_type "protein_coding"; gene_status "KNOWN"; gene_name "ZNF701"; transcript_type "protein_coding"; transcript_status "KNOWN"; transcript_name "ZNF701-202"; exon_number "1"; exon_id "ENSE00003171682.1"; talon_gene "51684"; talon_transcript "185945"; talon_exon "858425"; ccdsid "CCDS33092.1"; exon_status "KNOWN"; level "2"; protein_id "ENSP00000375662.2"; source "HAVANA"; tag "CCDS";
chr19	ENSEMBL	exon	52574077	52574162	.	+	.	gene_id "ENSG00000167562.12"; transcript_id "ENST00000391785.7"; gene_type "protein_coding"; gene_status "KNOWN"; gene_name "ZNF701"; transcript_type "protein_coding"; transcript_status "KNOWN"; transcript_name "ZNF701-202"; exon_number "2"; exon_id "ENSE00003661037.1"; talon_gene "51684"; talon_transcript "185945"; talon_exon "858420"; ccdsid "CCDS54311.1"; exon_status "KNOWN"; level "3"; protein_id "ENSP00000444339.1"; source "ENSEMBL"; tag "CCDS";
chr19	ENSEMBL	exon	52575895	52576021	.	+	.	gene_id "ENSG00000167562.12"; transcript_id "ENST00000391785.7"; gene_type "protein_coding"; gene_status "KNOWN"; gene_name "ZNF701"; transcript_type "protein_coding"; transcript_status "KNOWN"; transcript_name "ZNF701-202"; exon_number "3"; exon_id "ENSE00002519915.1"; talon_gene "51684"; talon_transcript "185945"; talon_exon "858422"; ccdsid "CCDS54311.1"; exon_status "KNOWN"; level "3"; protein_id "ENSP00000444339.1"; source "ENSEMBL"; tag "CCDS";
chr19	HAVANA	exon	52582202	52584566	.	+	.	gene_id "ENSG00000167562.12"; transcript_id "ENST00000391785.7"; gene_type "protein_coding"; gene_status "KNOWN"; gene_name "ZNF701"; transcript_type "protein_coding"; transcript_status "KNOWN"; transcript_name "ZNF701-202"; exon_number "4"; exon_id "ENSE00002995108.1"; talon_gene "51684"; talon_transcript "185945"; talon_exon "858426"; ccdsid "CCDS33092.1"; exon_status "KNOWN"; level "2"; protein_id "ENSP00000375662.2"; source "HAVANA"; tag "CCDS";
chr19	HAVANA	gene	52564076	52564231	.	+	.	gene_id "ENSG00000242255.1"; gene_name "RPL39P34"; gene_status "KNOWN"; gene_type "transcribed_unprocessed_pseudogene"; talon_gene "51685"; havana_gene "OTTHUMG00000158225.2"; level "2"; tag "overlapping_locus";
chr19	HAVANA	transcript	52564076	52564231	.	+	.	gene_id "ENSG00000242255.1"; transcript_id "ENST00000477141.1"; gene_name "RPL39P34"; gene_status "KNOWN"; gene_type "transcribed_unprocessed_pseudogene"; transcript_type "transcribed_unprocessed_pseudogene"; transcript_status "KNOWN"; transcript_name "RPL39P34-201"; talon_gene "51685"; talon_transcript "185949"; havana_transcript "OTTHUMT00000473236.1"; level "2"; ont "PGO:0000019"; source "HAVANA"; tag "basic"; transcript_support_level "NA";
chr19	HAVANA	exon	52564076	52564231	.	+	.	gene_id "ENSG00000242255.1"; transcript_id "ENST00000477141.1"; gene_type "transcribed_unprocessed_pseudogene"; gene_status "KNOWN"; gene_name "RPL39P34"; transcript_type "transcribed_unprocessed_pseudogene"; transcript_status "KNOWN"; transcript_name "RPL39P34-201"; exon_number "1"; exon_id "ENSE00002514885.1"; talon_gene "51685"; talon_transcript "185949"; talon_exon "858437"; exon_status "KNOWN"; level "2"; ont "PGO:0000019"; source "HAVANA"; tag "basic";
chr19	HAVANA	gene	52612367	52690474	.	-	.	gene_id "ENSG00000167766.18"; gene_name "ZNF83"; gene_status "KNOWN"; gene_type "protein_coding"; talon_gene "51688"; havana_gene "OTTHUMG00000182761.4"; level "1"; tag "overlapping_locus";
chr19	ENSEMBL	transcript	52612367	52638391	.	-	.	gene_id "ENSG00000167766.18"; transcript_id "ENST00000301096.7"; gene_name "ZNF83"; gene_status "KNOWN"; gene_type "protein_coding"; transcript_type "protein_coding"; transcript_status "KNOWN"; transcript_name "ZNF83-201"; talon_gene "51688"; talon_transcript "185955"; ccdsid "CCDS12854.1"; level "3"; protein_id "ENSP00000301096.3"; source "ENSEMBL"; tag "CCDS"; transcript_support_level "3";
chr19	ENSEMBL	exon	52638312	52638391	.	-	.	gene_id "ENSG00000167766.18"; transcript_id "ENST00000301096.7"; gene_type "protein_coding"; gene_status "KNOWN"; gene_name "ZNF83"; transcript_type "protein_coding"; transcript_status "KNOWN"; transcript_name "ZNF83-201"; exon_number "1"; exon_id "ENSE00001114382.2"; talon_gene "51688"; talon_transcript "185955"; talon_exon "858466"; ccdsid "CCDS12854.1"; exon_status "KNOWN"; level "3"; protein_id "ENSP00000301096.3"; source "ENSEMBL"; tag "CCDS";
chr19	ENSEMBL	exon	52635066	52635153	.	-	.	gene_id "ENSG00000167766.18"; transcript_id "ENST00000301096.7"; gene_type "protein_coding"; gene_status "KNOWN"; gene_name "ZNF83"; transcript_type "protein_coding"; transcript_status "KNOWN"; transcript_name "ZNF83-201"; exon_number "2"; exon_id "ENSE00003610235.1"; talon_gene "51688"; talon_transcript "185955"; talon_exon "858452"; ccdsid "CCDS12854.1"; exon_status "KNOWN"; level "3"; protein_id "ENSP00000301096.3"; source "ENSEMBL"; tag "CCDS";
chr19	ENSEMBL	exon	52612367	52614797	.	-	.	gene_id "ENSG00000167766.18"; transcript_id "ENST00000301096.7"; gene_type "protein_coding"; gene_status "KNOWN"; gene_name "ZNF83"; transcript_type "protein_coding"; transcript_status "KNOWN"; transcript_name "ZNF83-201"; exon_number "3"; exon_id "ENSE00003760829.1"; talon_gene "51688"; talon_transcript "185955"; talon_exon "858469"; ccdsid "CCDS12854.1"; exon_status "KNOWN"; level "3"; protein_id "ENSP00000301096.3"; source "ENSEMBL"; tag "CCDS";
chr19	ENSEMBL	transcript	52612367	52638391	.	-	.	gene_id "ENSG00000167766.18"; transcript_id "ENST00000536937.5"; gene_name "ZNF83"; gene_status "KNOWN"; gene_type "protein_coding"; transcript_type "protein_coding"; transcript_status "KNOWN"; transcript_name "ZNF83-202"; talon_gene "51688"; talon_transcript "185956"; ccdsid "CCDS12854.1"; level "3"; protein_id "ENSP00000445993.1"; source "ENSEMBL"; tag "CCDS"; transcript_support_level "2";
chr19	ENSEMBL	exon	52638312	52638391	.	-	.	gene_id "ENSG00000167766.18"; transcript_id "ENST00000536937.5"; gene_type "protein_coding"; gene_status "KNOWN"; gene_name "ZNF83"; transcript_type "protein_coding"; transcript_status "KNOWN"; transcript_name "ZNF83-202"; exon_number "1"; exon_id "ENSE00001114382.2"; talon_gene "51688"; talon_transcript "185956"; talon_exon "858466"; ccdsid "CCDS12854.1"; exon_status "KNOWN"; level "3"; protein_id "ENSP00000301096.3"; source "ENSEMBL"; tag "CCDS";
chr19	ENSEMBL	exon	52635066	52635153	.	-	.	gene_id "ENSG00000167766.18"; transcript_id "ENST00000536937.5"; gene_type "protein_coding"; gene_status "KNOWN"; gene_name "ZNF83"; transcript_type "protein_coding"; transcript_status "KNOWN"; transcript_name "ZNF83-202"; exon_number "2"; exon_id "ENSE00003610235.1"; talon_gene "51688"; talon_transcript "185956"; talon_exon "858452"; ccdsid "CCDS12854.1"; exon_status "KNOWN"; level "3"; protein_id "ENSP00000301096.3"; source "ENSEMBL"; tag "CCDS";
chr19	ENSEMBL	exon	52618936	52619062	.	-	.	gene_id "ENSG00000167766.18"; transcript_id "ENST00000536937.5"; gene_type "protein_coding"; gene_status "KNOWN"; gene_name "ZNF83"; transcript_type "protein_coding"; transcript_status "KNOWN"; transcript_name "ZNF83-202"; exon_number "3"; exon_id "ENSE00003671689.1"; talon_gene "51688"; talon_transcript "185956"; talon_exon "858454"; ccdsid "CCDS12854.1"; exon_status "KNOWN"; level "3"; protein_id "ENSP00000445993.1"; source "ENSEMBL"; tag "CCDS";
chr19	ENSEMBL	exon	52612367	52614797	.	-	.	gene_id "ENSG00000167766.18"; transcript_id "ENST00000536937.5"; gene_type "protein_coding"; gene_status "KNOWN"; gene_name "ZNF83"; transcript_type "protein_coding"; transcript_status "KNOWN"; transcript_name "ZNF83-202"; exon_number "4"; exon_id "ENSE00003760829.1"; talon_gene "51688"; talon_transcript "185956"; talon_exon "858469"; ccdsid "CCDS12854.1"; exon_status "KNOWN"; level "3"; protein_id "ENSP00000301096.3"; source "ENSEMBL"; tag "CCDS";
chr19	HAVANA	transcript	52612377	52637086	.	-	.	gene_id "ENSG00000167766.18"; transcript_id "ENST00000597597.1"; gene_name "ZNF83"; gene_status "KNOWN"; gene_type "protein_coding"; transcript_type "protein_coding"; transcript_status "KNOWN"; transcript_name "ZNF83-211"; talon_gene "51688"; talon_transcript "185957"; ccdsid "CCDS12854.1"; havana_transcript "OTTHUMT00000463700.1"; level "2"; protein_id "ENSP00000472619.1"; source "HAVANA"; tag "CCDS"; transcript_support_level "1";
chr19	HAVANA	exon	52635066	52637086	.	-	.	gene_id "ENSG00000167766.18"; transcript_id "ENST00000597597.1"; gene_type "protein_coding"; gene_status "KNOWN"; gene_name "ZNF83"; transcript_type "protein_coding"; transcript_status "KNOWN"; transcript_name "ZNF83-211"; exon_number "1"; exon_id "ENSE00002992903.1"; talon_gene "51688"; talon_transcript "185957"; talon_exon "858470"; ccdsid "CCDS12854.1"; exon_status "KNOWN"; level "2"; protein_id "ENSP00000472619.1"; source "HAVANA"; tag "CCDS";
chr19	HAVANA	exon	52612377	52614797	.	-	.	gene_id "ENSG00000167766.18"; transcript_id "ENST00000597597.1"; gene_type "protein_coding"; gene_status "KNOWN"; gene_name "ZNF83"; transcript_type "protein_coding"; transcript_status "KNOWN"; transcript_name "ZNF83-211"; exon_number "2"; exon_id "ENSE00002991343.1"; talon_gene "51688"; talon_transcript "185957"; talon_exon "858471"; ccdsid "CCDS12854.1"; exon_status "KNOWN"; level "2"; protein_id "ENSP00000472619.1"; source "HAVANA"; tag "CCDS";
chr19	HAVANA	transcript	52612378	52618040	.	-	.	gene_id "ENSG00000167766.18"; transcript_id "ENST00000541777.6"; gene_name "ZNF83"; gene_status "KNOWN"; gene_type "protein_coding"; transcript_type "protein_coding"; transcript_status "KNOWN"; transcript_name "ZNF83-203"; talon_gene "51688"; talon_transcript "185958"; ccdsid "CCDS12854.1"; havana_transcript "OTTHUMT00000463701.1"; level "2"; protein_id "ENSP00000439681.1"; source "HAVANA"; tag "CCDS"; transcript_support_level "1";
chr19	HAVANA	exon	52616718	52618040	.	-	.	gene_id "ENSG00000167766.18"; transcript_id "ENST00000541777.6"; gene_type "protein_coding"; gene_status "KNOWN"; gene_name "ZNF83"; transcript_type "protein_coding"; transcript_status "KNOWN"; transcript_name "ZNF83-203"; exon_number "1"; exon_id "ENSE00002224064.2"; talon_gene "51688"; talon_transcript "185958"; talon_exon "858472"; ccdsid "CCDS12854.1"; exon_status "KNOWN"; level "2"; protein_id "ENSP00000439681.1"; source "HAVANA"; tag "CCDS";
chr19	HAVANA	exon	52612378	52614797	.	-	.	gene_id "ENSG00000167766.18"; transcript_id "ENST00000541777.6"; gene_type "protein_coding"; gene_status "KNOWN"; gene_name "ZNF83"; transcript_type "protein_coding"; transcript_status "KNOWN"; transcript_name "ZNF83-203"; exon_number "2"; exon_id "ENSE00002278650.1"; talon_gene "51688"; talon_transcript "185958"; talon_exon "858474"; ccdsid "CCDS12854.1"; exon_status "KNOWN"; level "2"; protein_id "ENSP00000439681.1"; source "HAVANA"; tag "CCDS";
chr19	HAVANA	transcript	52614672	52638355	.	-	.	gene_id "ENSG00000167766.18"; transcript_id "ENST00000597161.5"; gene_name "ZNF83"; gene_status "KNOWN"; gene_type "protein_coding"; transcript_type "protein_coding"; transcript_status "KNOWN"; transcript_name "ZNF83-210"; talon_gene "51688"; talon_transcript "185963"; havana_transcript "OTTHUMT00000463704.1"; level "2"; protein_id "ENSP00000473096.1"; source "HAVANA"; tag "basic"; transcript_support_level "4";
chr19	HAVANA	exon	52638312	52638355	.	-	.	gene_id "ENSG00000167766.18"; transcript_id "ENST00000597161.5"; gene_type "protein_coding"; gene_status "KNOWN"; gene_name "ZNF83"; transcript_type "protein_coding"; transcript_status "KNOWN"; transcript_name "ZNF83-210"; exon_number "1"; exon_id "ENSE00003119419.1"; talon_gene "51688"; talon_transcript "185963"; talon_exon "858490"; exon_status "KNOWN"; level "2"; protein_id "ENSP00000473096.1"; source "HAVANA"; tag "basic";
chr19	ENSEMBL	exon	52635066	52635153	.	-	.	gene_id "ENSG00000167766.18"; transcript_id "ENST00000597161.5"; gene_type "protein_coding"; gene_status "KNOWN"; gene_name "ZNF83"; transcript_type "protein_coding"; transcript_status "KNOWN"; transcript_name "ZNF83-210"; exon_number "2"; exon_id "ENSE00003610235.1"; talon_gene "51688"; talon_transcript "185963"; talon_exon "858452"; ccdsid "CCDS12854.1"; exon_status "KNOWN"; level "3"; protein_id "ENSP00000301096.3"; source "ENSEMBL"; tag "CCDS";
chr19	ENSEMBL	exon	52618936	52619062	.	-	.	gene_id "ENSG00000167766.18"; transcript_id "ENST00000597161.5"; gene_type "protein_coding"; gene_status "KNOWN"; gene_name "ZNF83"; transcript_type "protein_coding"; transcript_status "KNOWN"; transcript_name "ZNF83-210"; exon_number "3"; exon_id "ENSE00003671689.1"; talon_gene "51688"; talon_transcript "185963"; talon_exon "858454"; ccdsid "CCDS12854.1"; exon_status "KNOWN"; level "3"; protein_id "ENSP00000445993.1"; source "ENSEMBL"; tag "CCDS";
chr19	HAVANA	exon	52616718	52616841	.	-	.	gene_id "ENSG00000167766.18"; transcript_id "ENST00000597161.5"; gene_type "protein_coding"; gene_status "KNOWN"; gene_name "ZNF83"; transcript_type "protein_coding"; transcript_status "KNOWN"; transcript_name "ZNF83-210"; exon_number "4"; exon_id "ENSE00003683808.1"; talon_gene "51688"; talon_transcript "185963"; talon_exon "858492"; exon_status "KNOWN"; level "2"; protein_id "ENSP00000473096.1"; source "HAVANA"; tag "basic";
chr19	HAVANA	exon	52614672	52614797	.	-	.	gene_id "ENSG00000167766.18"; transcript_id "ENST00000597161.5"; gene_type "protein_coding"; gene_status "KNOWN"; gene_name "ZNF83"; transcript_type "protein_coding"; transcript_status "KNOWN"; transcript_name "ZNF83-210"; exon_number "5"; exon_id "ENSE00003065574.1"; talon_gene "51688"; talon_transcript "185963"; talon_exon "858493"; exon_status "KNOWN"; level "2"; protein_id "ENSP00000473096.1"; source "HAVANA"; tag "basic";
chr19	HAVANA	transcript	52618500	52638388	.	-	.	gene_id "ENSG00000167766.18"; transcript_id "ENST00000601237.5"; gene_name "ZNF83"; gene_status "KNOWN"; gene_type "protein_coding"; transcript_type "retained_intron"; transcript_status "KNOWN"; transcript_name "ZNF83-217"; talon_gene "51688"; talon_transcript "185967"; havana_transcript "OTTHUMT00000463708.1"; level "2"; source "HAVANA"; transcript_support_level "2";
chr19	HAVANA	exon	52638312	52638388	.	-	.	gene_id "ENSG00000167766.18"; transcript_id "ENST00000601237.5"; gene_type "protein_coding"; gene_status "KNOWN"; gene_name "ZNF83"; transcript_type "retained_intron"; transcript_status "KNOWN"; transcript_name "ZNF83-217"; exon_number "1"; exon_id "ENSE00003144665.1"; talon_gene "51688"; talon_transcript "185967"; talon_exon "858502"; exon_status "KNOWN"; level "2"; source "HAVANA";
chr19	ENSEMBL	exon	52635066	52635153	.	-	.	gene_id "ENSG00000167766.18"; transcript_id "ENST00000601237.5"; gene_type "protein_coding"; gene_status "KNOWN"; gene_name "ZNF83"; transcript_type "retained_intron"; transcript_status "KNOWN"; transcript_name "ZNF83-217"; exon_number "2"; exon_id "ENSE00003610235.1"; talon_gene "51688"; talon_transcript "185967"; talon_exon "858452"; ccdsid "CCDS12854.1"; exon_status "KNOWN"; level "3"; protein_id "ENSP00000301096.3"; source "ENSEMBL"; tag "CCDS";
chr19	HAVANA	exon	52618500	52619062	.	-	.	gene_id "ENSG00000167766.18"; transcript_id "ENST00000601237.5"; gene_type "protein_coding"; gene_status "KNOWN"; gene_name "ZNF83"; transcript_type "retained_intron"; transcript_status "KNOWN"; transcript_name "ZNF83-217"; exon_number "3"; exon_id "ENSE00003086325.1"; talon_gene "51688"; talon_transcript "185967"; talon_exon "858503"; exon_status "KNOWN"; level "2"; source "HAVANA";
chr19	HAVANA	transcript	52654865	52690474	.	-	.	gene_id "ENSG00000167766.18"; transcript_id "ENST00000598190.1"; gene_name "ZNF83"; gene_status "KNOWN"; gene_type "protein_coding"; transcript_type "retained_intron"; transcript_status "KNOWN"; transcript_name "ZNF83-212"; talon_gene "51688"; talon_transcript "185971"; havana_transcript "OTTHUMT00000463712.1"; level "2"; source "HAVANA"; transcript_support_level "2";
chr19	HAVANA	exon	52690443	52690474	.	-	.	gene_id "ENSG00000167766.18"; transcript_id "ENST00000598190.1"; gene_type "protein_coding"; gene_status "KNOWN"; gene_name "ZNF83"; transcript_type "retained_intron"; transcript_status "KNOWN"; transcript_name "ZNF83-212"; exon_number "1"; exon_id "ENSE00003195701.1"; talon_gene "51688"; talon_transcript "185971"; talon_exon "858509"; exon_status "KNOWN"; level "2"; source "HAVANA";
chr19	HAVANA	exon	52660762	52660843	.	-	.	gene_id "ENSG00000167766.18"; transcript_id "ENST00000598190.1"; gene_type "protein_coding"; gene_status "KNOWN"; gene_name "ZNF83"; transcript_type "retained_intron"; transcript_status "KNOWN"; transcript_name "ZNF83-212"; exon_number "2"; exon_id "ENSE00002243913.1"; talon_gene "51688"; talon_transcript "185971"; talon_exon "858463"; exon_status "KNOWN"; level "1"; protein_id "ENSP00000471703.1"; source "HAVANA"; tag "exp_conf";
chr19	HAVANA	exon	52654865	52655687	.	-	.	gene_id "ENSG00000167766.18"; transcript_id "ENST00000598190.1"; gene_type "protein_coding"; gene_status "KNOWN"; gene_name "ZNF83"; transcript_type "retained_intron"; transcript_status "KNOWN"; transcript_name "ZNF83-212"; exon_number "3"; exon_id "ENSE00003167758.1"; talon_gene "51688"; talon_transcript "185971"; talon_exon "858510"; exon_status "KNOWN"; level "2"; source "HAVANA";
chr19	HAVANA	gene	52650437	52653284	.	-	.	gene_id "ENSG00000269825.1"; gene_name "AC022150.4"; gene_status "KNOWN"; gene_type "sense_intronic"; talon_gene "51690"; havana_gene "OTTHUMG00000182793.1"; level "2"; tag "overlapping_locus";
chr19	HAVANA	transcript	52650437	52653284	.	-	.	gene_id "ENSG00000269825.1"; transcript_id "ENST00000598322.1"; gene_name "AC022150.4"; gene_status "KNOWN"; gene_type "sense_intronic"; transcript_type "sense_intronic"; transcript_status "KNOWN"; transcript_name "AC022150.4-201"; talon_gene "51690"; talon_transcript "185973"; havana_transcript "OTTHUMT00000463714.1"; level "2"; source "HAVANA"; tag "basic"; transcript_support_level "NA";
chr19	HAVANA	exon	52650437	52653284	.	-	.	gene_id "ENSG00000269825.1"; transcript_id "ENST00000598322.1"; gene_type "sense_intronic"; gene_status "KNOWN"; gene_name "AC022150.4"; transcript_type "sense_intronic"; transcript_status "KNOWN"; transcript_name "AC022150.4-201"; exon_number "1"; exon_id "ENSE00003192102.1"; talon_gene "51690"; talon_transcript "185973"; talon_exon "858514"; exon_status "KNOWN"; level "2"; source "HAVANA"; tag "basic";
chr19	HAVANA	gene	52702813	52735054	.	-	.	gene_id "ENSG00000213020.9"; gene_name "ZNF611"; gene_status "KNOWN"; gene_type "protein_coding"; talon_gene "51691"; havana_gene "OTTHUMG00000154908.6"; level "2";
chr19	ENSEMBL	transcript	52702813	52735054	.	-	.	gene_id "ENSG00000213020.9"; transcript_id "ENST00000543227.5"; gene_name "ZNF611"; gene_status "KNOWN"; gene_type "protein_coding"; transcript_type "protein_coding"; transcript_status "KNOWN"; transcript_name "ZNF611-204"; talon_gene "51691"; talon_transcript "185976"; ccdsid "CCDS12855.1"; level "3"; protein_id "ENSP00000437616.1"; source "ENSEMBL"; tag "CCDS"; transcript_support_level "4";
chr19	ENSEMBL	exon	52735001	52735054	.	-	.	gene_id "ENSG00000213020.9"; transcript_id "ENST00000543227.5"; gene_type "protein_coding"; gene_status "KNOWN"; gene_name "ZNF611"; transcript_type "protein_coding"; transcript_status "KNOWN"; transcript_name "ZNF611-204"; exon_number "1"; exon_id "ENSE00002500692.1"; talon_gene "51691"; talon_transcript "185976"; talon_exon "858535"; ccdsid "CCDS12855.1"; exon_status "KNOWN"; level "3"; protein_id "ENSP00000437616.1"; source "ENSEMBL"; tag "CCDS";
chr19	ENSEMBL	exon	52729906	52730005	.	-	.	gene_id "ENSG00000213020.9"; transcript_id "ENST00000543227.5"; gene_type "protein_coding"; gene_status "KNOWN"; gene_name "ZNF611"; transcript_type "protein_coding"; transcript_status "KNOWN"; transcript_name "ZNF611-204"; exon_number "2"; exon_id "ENSE00002220640.1"; talon_gene "51691"; talon_transcript "185976"; talon_exon "858517"; ccdsid "CCDS54312.1"; exon_status "KNOWN"; level "3"; protein_id "ENSP00000443505.1"; source "ENSEMBL"; tag "cds_end_NF";
chr19	ENSEMBL	exon	52728730	52728831	.	-	.	gene_id "ENSG00000213020.9"; transcript_id "ENST00000543227.5"; gene_type "protein_coding"; gene_status "KNOWN"; gene_name "ZNF611"; transcript_type "protein_coding"; transcript_status "KNOWN"; transcript_name "ZNF611-204"; exon_number "3"; exon_id "ENSE00002466154.1"; talon_gene "51691"; talon_transcript "185976"; talon_exon "858519"; ccdsid "CCDS12855.1"; exon_status "KNOWN"; level "3"; protein_id "ENSP00000443505.1"; source "ENSEMBL"; tag "CCDS";
chr19	ENSEMBL	exon	52715832	52715913	.	-	.	gene_id "ENSG00000213020.9"; transcript_id "ENST00000543227.5"; gene_type "protein_coding"; gene_status "KNOWN"; gene_name "ZNF611"; transcript_type "protein_coding"; transcript_status "KNOWN"; transcript_name "ZNF611-204"; exon_number "4"; exon_id "ENSE00003517397.1"; talon_gene "51691"; talon_transcript "185976"; talon_exon "858523"; ccdsid "CCDS12855.1"; exon_status "KNOWN"; level "3"; protein_id "ENSP00000443505.1"; source "ENSEMBL"; tag "CCDS";
chr19	ENSEMBL	exon	52714015	52714141	.	-	.	gene_id "ENSG00000213020.9"; transcript_id "ENST00000543227.5"; gene_type "protein_coding"; gene_status "KNOWN"; gene_name "ZNF611"; transcript_type "protein_coding"; transcript_status "KNOWN"; transcript_name "ZNF611-204"; exon_number "5"; exon_id "ENSE00002451637.1"; talon_gene "51691"; talon_transcript "185976"; talon_exon "858525"; ccdsid "CCDS12855.1"; exon_status "KNOWN"; level "3"; protein_id "ENSP00000437616.1"; source "ENSEMBL"; tag "CCDS";
chr19	ENSEMBL	exon	52702813	52706864	.	-	.	gene_id "ENSG00000213020.9"; transcript_id "ENST00000543227.5"; gene_type "protein_coding"; gene_status "KNOWN"; gene_name "ZNF611"; transcript_type "protein_coding"; transcript_status "KNOWN"; transcript_name "ZNF611-204"; exon_number "6"; exon_id "ENSE00003522316.1"; talon_gene "51691"; talon_transcript "185976"; talon_exon "858531"; ccdsid "CCDS54312.1"; exon_status "KNOWN"; level "3"; protein_id "ENSP00000443505.1"; source "ENSEMBL"; tag "CCDS";
chr19	HAVANA	gene	52764195	52786724	.	-	.	gene_id "ENSG00000189190.10"; gene_name "ZNF600"; gene_status "KNOWN"; gene_type "protein_coding"; talon_gene "51692"; havana_gene "OTTHUMG00000182686.2"; level "2";
chr19	HAVANA	transcript	52764195	52786763	.	-	.	gene_id "ENSG00000189190.10"; transcript_id "ENST00000338230.3"; gene_name "ZNF600"; gene_status "KNOWN"; gene_type "protein_coding"; transcript_type "protein_coding"; transcript_status "KNOWN"; transcript_name "ZNF600-201"; talon_gene "51692"; talon_transcript "185996"; ccdsid "CCDS12856.1"; havana_transcript "OTTHUMT00000463093.2"; level "2"; protein_id "ENSP00000344791.2"; source "HAVANA"; tag "CCDS"; transcript_support_level "1";
chr19	HAVANA	exon	52786595	52786763	.	-	.	gene_id "ENSG00000189190.10"; transcript_id "ENST00000338230.3"; gene_type "protein_coding"; gene_status "KNOWN"; gene_name "ZNF600"; transcript_type "protein_coding"; transcript_status "KNOWN"; transcript_name "ZNF600-201"; exon_number "1"; exon_id "ENSE00003140762.1"; talon_gene "51692"; talon_transcript "185996"; talon_exon "858605"; ccdsid "CCDS12856.1"; exon_status "KNOWN"; level "2"; protein_id "ENSP00000344791.2"; source "HAVANA"; tag "CCDS";
chr19	HAVANA	exon	52778826	52778907	.	-	.	gene_id "ENSG00000189190.10"; transcript_id "ENST00000338230.3"; gene_type "protein_coding"; gene_status "KNOWN"; gene_name "ZNF600"; transcript_type "protein_coding"; transcript_status "KNOWN"; transcript_name "ZNF600-201"; exon_number "2"; exon_id "ENSE00003841018.1"; talon_gene "51692"; talon_transcript "185996"; talon_exon "858588"; ccdsid "CCDS12856.1"; exon_status "KNOWN"; level "2"; protein_id "ENSP00000497895.1"; source "HAVANA"; tag "RNA_Seq_supported_only";
chr19	HAVANA	exon	52764195	52767772	.	-	.	gene_id "ENSG00000189190.10"; transcript_id "ENST00000338230.3"; gene_type "protein_coding"; gene_status "KNOWN"; gene_name "ZNF600"; transcript_type "protein_coding"; transcript_status "KNOWN"; transcript_name "ZNF600-201"; exon_number "3"; exon_id "ENSE00001366800.3"; talon_gene "51692"; talon_transcript "185996"; talon_exon "858607"; ccdsid "CCDS12856.1"; exon_status "KNOWN"; level "2"; protein_id "ENSP00000344791.2"; source "HAVANA"; tag "CCDS";
chr19	HAVANA	transcript	52764550	52786807	.	-	.	gene_id "ENSG00000189190.10"; transcript_id "ENST00000648973.1"; gene_name "ZNF600"; gene_status "KNOWN"; gene_type "protein_coding"; transcript_type "protein_coding"; transcript_status "KNOWN"; transcript_name "ZNF600-208"; talon_gene "51692"; talon_transcript "185997"; havana_transcript "OTTHUMT00000497789.1"; level "2"; protein_id "ENSP00000497540.1"; source "HAVANA"; tag "appris_principal_1";
chr19	HAVANA	exon	52786595	52786807	.	-	.	gene_id "ENSG00000189190.10"; transcript_id "ENST00000648973.1"; gene_type "protein_coding"; gene_status "KNOWN"; gene_name "ZNF600"; transcript_type "protein_coding"; transcript_status "KNOWN"; transcript_name "ZNF600-208"; exon_number "1"; exon_id "ENSE00003838374.1"; talon_gene "51692"; talon_transcript "185997"; talon_exon "858608"; exon_status "KNOWN"; level "2"; protein_id "ENSP00000497540.1"; source "HAVANA"; tag "appris_principal_1";
chr19	HAVANA	exon	52778826	52778907	.	-	.	gene_id "ENSG00000189190.10"; transcript_id "ENST00000648973.1"; gene_type "protein_coding"; gene_status "KNOWN"; gene_name "ZNF600"; transcript_type "protein_coding"; transcript_status "KNOWN"; transcript_name "ZNF600-208"; exon_number "2"; exon_id "ENSE00003841018.1"; talon_gene "51692"; talon_transcript "185997"; talon_exon "858588"; ccdsid "CCDS12856.1"; exon_status "KNOWN"; level "2"; protein_id "ENSP00000497895.1"; source "HAVANA"; tag "RNA_Seq_supported_only";
chr19	HAVANA	exon	52774575	52774701	.	-	.	gene_id "ENSG00000189190.10"; transcript_id "ENST00000648973.1"; gene_type "protein_coding"; gene_status "KNOWN"; gene_name "ZNF600"; transcript_type "protein_coding"; transcript_status "KNOWN"; transcript_name "ZNF600-208"; exon_number "3"; exon_id "ENSE00003839668.1"; talon_gene "51692"; talon_transcript "185997"; talon_exon "858590"; exon_status "KNOWN"; level "2"; protein_id "ENSP00000497895.1"; source "HAVANA"; tag "RNA_Seq_supported_only";
chr19	HAVANA	exon	52764550	52767772	.	-	.	gene_id "ENSG00000189190.10"; transcript_id "ENST00000648973.1"; gene_type "protein_coding"; gene_status "KNOWN"; gene_name "ZNF600"; transcript_type "protein_coding"; transcript_status "KNOWN"; transcript_name "ZNF600-208"; exon_number "4"; exon_id "ENSE00003840962.1"; talon_gene "51692"; talon_transcript "185997"; talon_exon "858609"; exon_status "KNOWN"; level "2"; protein_id "ENSP00000497540.1"; source "HAVANA"; tag "appris_principal_1";
chr19	HAVANA	transcript	52780828	52786724	.	-	.	gene_id "ENSG00000189190.10"; transcript_id "ENST00000594028.1"; gene_name "ZNF600"; gene_status "KNOWN"; gene_type "protein_coding"; transcript_type "processed_transcript"; transcript_status "KNOWN"; transcript_name "ZNF600-202"; talon_gene "51692"; talon_transcript "185999"; havana_transcript "OTTHUMT00000463095.1"; level "2"; source "HAVANA"; transcript_support_level "2";
chr19	HAVANA	exon	52786595	52786724	.	-	.	gene_id "ENSG00000189190.10"; transcript_id "ENST00000594028.1"; gene_type "protein_coding"; gene_status "KNOWN"; gene_name "ZNF600"; transcript_type "processed_transcript"; transcript_status "KNOWN"; transcript_name "ZNF600-202"; exon_number "1"; exon_id "ENSE00003022223.1"; talon_gene "51692"; talon_transcript "185999"; talon_exon "858613"; exon_status "KNOWN"; level "2"; source "HAVANA";
chr19	HAVANA	exon	52781317	52781464	.	-	.	gene_id "ENSG00000189190.10"; transcript_id "ENST00000594028.1"; gene_type "protein_coding"; gene_status "KNOWN"; gene_name "ZNF600"; transcript_type "processed_transcript"; transcript_status "KNOWN"; transcript_name "ZNF600-202"; exon_number "2"; exon_id "ENSE00002999669.1"; talon_gene "51692"; talon_transcript "185999"; talon_exon "858586"; exon_status "KNOWN"; level "2"; protein_id "ENSP00000497895.1"; source "HAVANA"; tag "RNA_Seq_supported_only";
chr19	HAVANA	exon	52780828	52781055	.	-	.	gene_id "ENSG00000189190.10"; transcript_id "ENST00000594028.1"; gene_type "protein_coding"; gene_status "KNOWN"; gene_name "ZNF600"; transcript_type "processed_transcript"; transcript_status "KNOWN"; transcript_name "ZNF600-202"; exon_number "3"; exon_id "ENSE00003032870.1"; talon_gene "51692"; talon_transcript "185999"; talon_exon "858615"; exon_status "KNOWN"; level "2"; source "HAVANA";
chr19	HAVANA	gene	52797409	52821633	.	-	.	gene_id "ENSG00000198538.10"; gene_name "ZNF28"; gene_status "KNOWN"; gene_type "protein_coding"; talon_gene "51693"; havana_gene "OTTHUMG00000154564.8"; level "1"; tag "overlapping_locus";
chr19	HAVANA	transcript	52797409	52821632	.	-	.	gene_id "ENSG00000198538.10"; transcript_id "ENST00000457749.6"; gene_name "ZNF28"; gene_status "KNOWN"; gene_type "protein_coding"; transcript_type "protein_coding"; transcript_status "KNOWN"; transcript_name "ZNF28-204"; talon_gene "51693"; talon_transcript "186003"; ccdsid "CCDS33093.2"; havana_transcript "OTTHUMT00000336038.2"; level "2"; protein_id "ENSP00000397693.2"; source "HAVANA"; tag "CCDS"; transcript_support_level "1";
chr19	HAVANA	exon	52821586	52821632	.	-	.	gene_id "ENSG00000198538.10"; transcript_id "ENST00000457749.6"; gene_type "protein_coding"; gene_status "KNOWN"; gene_name "ZNF28"; transcript_type "protein_coding"; transcript_status "KNOWN"; transcript_name "ZNF28-204"; exon_number "1"; exon_id "ENSE00001859236.1"; talon_gene "51693"; talon_transcript "186003"; talon_exon "858623"; ccdsid "CCDS33093.2"; exon_status "KNOWN"; level "2"; protein_id "ENSP00000397693.2"; source "HAVANA"; tag "CCDS";
chr19	HAVANA	exon	52817944	52818031	.	-	.	gene_id "ENSG00000198538.10"; transcript_id "ENST00000457749.6"; gene_type "protein_coding"; gene_status "KNOWN"; gene_name "ZNF28"; transcript_type "protein_coding"; transcript_status "KNOWN"; transcript_name "ZNF28-204"; exon_number "2"; exon_id "ENSE00003545254.1"; talon_gene "51693"; talon_transcript "186003"; talon_exon "858625"; ccdsid "CCDS33093.2"; exon_status "KNOWN"; level "2"; protein_id "ENSP00000397693.2"; source "HAVANA"; tag "CCDS";
chr19	HAVANA	exon	52808007	52808133	.	-	.	gene_id "ENSG00000198538.10"; transcript_id "ENST00000457749.6"; gene_type "protein_coding"; gene_status "KNOWN"; gene_name "ZNF28"; transcript_type "protein_coding"; transcript_status "KNOWN"; transcript_name "ZNF28-204"; exon_number "3"; exon_id "ENSE00003671511.1"; talon_gene "51693"; talon_transcript "186003"; talon_exon "858627"; ccdsid "CCDS33093.2"; exon_status "KNOWN"; level "2"; protein_id "ENSP00000397693.2"; source "HAVANA"; tag "CCDS";
chr19	HAVANA	exon	52797409	52801702	.	-	.	gene_id "ENSG00000198538.10"; transcript_id "ENST00000457749.6"; gene_type "protein_coding"; gene_status "KNOWN"; gene_name "ZNF28"; transcript_type "protein_coding"; transcript_status "KNOWN"; transcript_name "ZNF28-204"; exon_number "4"; exon_id "ENSE00003495049.1"; talon_gene "51693"; talon_transcript "186003"; talon_exon "858622"; ccdsid "CCDS33093.2"; exon_status "KNOWN"; level "2"; protein_id "ENSP00000412143.2"; source "HAVANA"; tag "basic";
chr19	HAVANA	transcript	52800048	52821669	.	-	.	gene_id "ENSG00000198538.10"; transcript_id "ENST00000391783.6"; gene_name "ZNF28"; gene_status "KNOWN"; gene_type "protein_coding"; transcript_type "protein_coding"; transcript_status "KNOWN"; transcript_name "ZNF28-202"; talon_gene "51693"; talon_transcript "186004"; havana_transcript "OTTHUMT00000336039.3"; level "2"; protein_id "ENSP00000375661.2"; source "HAVANA"; tag "cds_end_NF"; transcript_support_level "2";
chr19	HAVANA	exon	52821586	52821669	.	-	.	gene_id "ENSG00000198538.10"; transcript_id "ENST00000391783.6"; gene_type "protein_coding"; gene_status "KNOWN"; gene_name "ZNF28"; transcript_type "protein_coding"; transcript_status "KNOWN"; transcript_name "ZNF28-202"; exon_number "1"; exon_id "ENSE00001745639.1"; talon_gene "51693"; talon_transcript "186004"; talon_exon "858629"; exon_status "KNOWN"; level "2"; protein_id "ENSP00000375661.2"; source "HAVANA"; tag "cds_end_NF";
chr19	HAVANA	exon	52817944	52818031	.	-	.	gene_id "ENSG00000198538.10"; transcript_id "ENST00000391783.6"; gene_type "protein_coding"; gene_status "KNOWN"; gene_name "ZNF28"; transcript_type "protein_coding"; transcript_status "KNOWN"; transcript_name "ZNF28-202"; exon_number "2"; exon_id "ENSE00003545254.1"; talon_gene "51693"; talon_transcript "186004"; talon_exon "858625"; ccdsid "CCDS33093.2"; exon_status "KNOWN"; level "2"; protein_id "ENSP00000397693.2"; source "HAVANA"; tag "CCDS";
chr19	HAVANA	exon	52800048	52801702	.	-	.	gene_id "ENSG00000198538.10"; transcript_id "ENST00000391783.6"; gene_type "protein_coding"; gene_status "KNOWN"; gene_name "ZNF28"; transcript_type "protein_coding"; transcript_status "KNOWN"; transcript_name "ZNF28-202"; exon_number "3"; exon_id "ENSE00001551976.2"; talon_gene "51693"; talon_transcript "186004"; talon_exon "858631"; exon_status "KNOWN"; level "2"; protein_id "ENSP00000375661.2"; source "HAVANA"; tag "cds_end_NF";
chr19	HAVANA	transcript	52807876	52821633	.	-	.	gene_id "ENSG00000198538.10"; transcript_id "ENST00000464469.2"; gene_name "ZNF28"; gene_status "KNOWN"; gene_type "protein_coding"; transcript_type "processed_transcript"; transcript_status "KNOWN"; transcript_name "ZNF28-205"; talon_gene "51693"; talon_transcript "186008"; havana_transcript "OTTHUMT00000396149.1"; level "2"; source "HAVANA"; transcript_support_level "1";
chr19	HAVANA	exon	52821586	52821633	.	-	.	gene_id "ENSG00000198538.10"; transcript_id "ENST00000464469.2"; gene_type "protein_coding"; gene_status "KNOWN"; gene_name "ZNF28"; transcript_type "processed_transcript"; transcript_status "KNOWN"; transcript_name "ZNF28-205"; exon_number "1"; exon_id "ENSE00001471343.2"; talon_gene "51693"; talon_transcript "186008"; talon_exon "858643"; exon_status "KNOWN"; level "2"; source "HAVANA";
chr19	HAVANA	exon	52817944	52818031	.	-	.	gene_id "ENSG00000198538.10"; transcript_id "ENST00000464469.2"; gene_type "protein_coding"; gene_status "KNOWN"; gene_name "ZNF28"; transcript_type "processed_transcript"; transcript_status "KNOWN"; transcript_name "ZNF28-205"; exon_number "2"; exon_id "ENSE00003545254.1"; talon_gene "51693"; talon_transcript "186008"; talon_exon "858625"; ccdsid "CCDS33093.2"; exon_status "KNOWN"; level "2"; protein_id "ENSP00000397693.2"; source "HAVANA"; tag "CCDS";
chr19	HAVANA	exon	52807876	52808133	.	-	.	gene_id "ENSG00000198538.10"; transcript_id "ENST00000464469.2"; gene_type "protein_coding"; gene_status "KNOWN"; gene_name "ZNF28"; transcript_type "processed_transcript"; transcript_status "KNOWN"; transcript_name "ZNF28-205"; exon_number "3"; exon_id "ENSE00002284762.1"; talon_gene "51693"; talon_transcript "186008"; talon_exon "858644"; exon_status "KNOWN"; level "2"; source "HAVANA";
chr19	HAVANA	gene	52809824	52810708	.	+	.	gene_id "ENSG00000255875.2"; gene_name "AC008813.1"; gene_status "KNOWN"; gene_type "processed_pseudogene"; talon_gene "51694"; havana_gene "OTTHUMG00000167868.2"; level "1"; tag "pseudo_consens";
chr19	HAVANA	transcript	52809824	52810708	.	+	.	gene_id "ENSG00000255875.2"; transcript_id "ENST00000536597.2"; gene_name "AC008813.1"; gene_status "KNOWN"; gene_type "processed_pseudogene"; transcript_type "processed_pseudogene"; transcript_status "KNOWN"; transcript_name "AC008813.1-201"; talon_gene "51694"; talon_transcript "186010"; havana_transcript "OTTHUMT00000396729.2"; level "1"; ont "PGO:0000004"; source "HAVANA"; tag "basic"; transcript_support_level "NA";
chr19	HAVANA	exon	52809824	52810708	.	+	.	gene_id "ENSG00000255875.2"; transcript_id "ENST00000536597.2"; gene_type "processed_pseudogene"; gene_status "KNOWN"; gene_name "AC008813.1"; transcript_type "processed_pseudogene"; transcript_status "KNOWN"; transcript_name "AC008813.1-201"; exon_number "1"; exon_id "ENSE00002243605.2"; talon_gene "51694"; talon_transcript "186010"; talon_exon "858648"; exon_status "KNOWN"; level "1"; ont "PGO:0000004"; source "HAVANA"; tag "basic";
chr19	HAVANA	gene	52838008	52857649	.	-	.	gene_id "ENSG00000204604.10"; gene_name "ZNF468"; gene_status "KNOWN"; gene_type "protein_coding"; talon_gene "51695"; havana_gene "OTTHUMG00000182687.2"; level "2"; tag "overlapping_locus";
chr19	HAVANA	transcript	52838008	52857619	.	-	.	gene_id "ENSG00000204604.10"; transcript_id "ENST00000595646.5"; gene_name "ZNF468"; gene_status "KNOWN"; gene_type "protein_coding"; transcript_type "protein_coding"; transcript_status "KNOWN"; transcript_name "ZNF468-204"; talon_gene "51695"; talon_transcript "186011"; ccdsid "CCDS33094.1"; havana_transcript "OTTHUMT00000463098.1"; level "2"; protein_id "ENSP00000470381.1"; source "HAVANA"; tag "CCDS"; transcript_support_level "1";
chr19	HAVANA	exon	52857572	52857619	.	-	.	gene_id "ENSG00000204604.10"; transcript_id "ENST00000595646.5"; gene_type "protein_coding"; gene_status "KNOWN"; gene_name "ZNF468"; transcript_type "protein_coding"; transcript_status "KNOWN"; transcript_name "ZNF468-204"; exon_number "1"; exon_id "ENSE00003096409.1"; talon_gene "51695"; talon_transcript "186011"; talon_exon "858649"; ccdsid "CCDS33094.1"; exon_status "KNOWN"; level "2"; protein_id "ENSP00000470381.1"; source "HAVANA"; tag "CCDS";
chr19	HAVANA	exon	52854258	52854345	.	-	.	gene_id "ENSG00000204604.10"; transcript_id "ENST00000595646.5"; gene_type "protein_coding"; gene_status "KNOWN"; gene_name "ZNF468"; transcript_type "protein_coding"; transcript_status "KNOWN"; transcript_name "ZNF468-204"; exon_number "2"; exon_id "ENSE00003644211.1"; talon_gene "51695"; talon_transcript "186011"; talon_exon "858651"; ccdsid "CCDS33094.1"; exon_status "KNOWN"; level "2"; protein_id "ENSP00000470381.1"; source "HAVANA"; tag "CCDS";
chr19	HAVANA	exon	52849087	52849213	.	-	.	gene_id "ENSG00000204604.10"; transcript_id "ENST00000595646.5"; gene_type "protein_coding"; gene_status "KNOWN"; gene_name "ZNF468"; transcript_type "protein_coding"; transcript_status "KNOWN"; transcript_name "ZNF468-204"; exon_number "3"; exon_id "ENSE00003625476.1"; talon_gene "51695"; talon_transcript "186011"; talon_exon "858653"; ccdsid "CCDS33094.1"; exon_status "KNOWN"; level "2"; protein_id "ENSP00000470381.1"; source "HAVANA"; tag "CCDS";
chr19	HAVANA	exon	52838008	52842151	.	-	.	gene_id "ENSG00000204604.10"; transcript_id "ENST00000595646.5"; gene_type "protein_coding"; gene_status "KNOWN"; gene_name "ZNF468"; transcript_type "protein_coding"; transcript_status "KNOWN"; transcript_name "ZNF468-204"; exon_number "4"; exon_id "ENSE00003224390.1"; talon_gene "51695"; talon_transcript "186011"; talon_exon "858655"; ccdsid "CCDS33094.1"; exon_status "KNOWN"; level "2"; protein_id "ENSP00000470381.1"; source "HAVANA"; tag "CCDS";
chr19	HAVANA	transcript	52838536	52857649	.	-	.	gene_id "ENSG00000204604.10"; transcript_id "ENST00000243639.8"; gene_name "ZNF468"; gene_status "KNOWN"; gene_type "protein_coding"; transcript_type "protein_coding"; transcript_status "KNOWN"; transcript_name "ZNF468-201"; talon_gene "51695"; talon_transcript "186012"; ccdsid "CCDS62781.1"; havana_transcript "OTTHUMT00000463099.1"; level "2"; protein_id "ENSP00000243639.4"; source "HAVANA"; tag "CCDS"; transcript_support_level "1";
chr19	HAVANA	exon	52857572	52857649	.	-	.	gene_id "ENSG00000204604.10"; transcript_id "ENST00000243639.8"; gene_type "protein_coding"; gene_status "KNOWN"; gene_name "ZNF468"; transcript_type "protein_coding"; transcript_status "KNOWN"; transcript_name "ZNF468-201"; exon_number "1"; exon_id "ENSE00001410693.2"; talon_gene "51695"; talon_transcript "186012"; talon_exon "858656"; ccdsid "CCDS62781.1"; exon_status "KNOWN"; level "2"; protein_id "ENSP00000243639.4"; source "HAVANA"; tag "CCDS";
chr19	HAVANA	exon	52854258	52854345	.	-	.	gene_id "ENSG00000204604.10"; transcript_id "ENST00000243639.8"; gene_type "protein_coding"; gene_status "KNOWN"; gene_name "ZNF468"; transcript_type "protein_coding"; transcript_status "KNOWN"; transcript_name "ZNF468-201"; exon_number "2"; exon_id "ENSE00003644211.1"; talon_gene "51695"; talon_transcript "186012"; talon_exon "858651"; ccdsid "CCDS33094.1"; exon_status "KNOWN"; level "2"; protein_id "ENSP00000470381.1"; source "HAVANA"; tag "CCDS";
chr19	HAVANA	exon	52849087	52849213	.	-	.	gene_id "ENSG00000204604.10"; transcript_id "ENST00000243639.8"; gene_type "protein_coding"; gene_status "KNOWN"; gene_name "ZNF468"; transcript_type "protein_coding"; transcript_status "KNOWN"; transcript_name "ZNF468-201"; exon_number "3"; exon_id "ENSE00003625476.1"; talon_gene "51695"; talon_transcript "186012"; talon_exon "858653"; ccdsid "CCDS33094.1"; exon_status "KNOWN"; level "2"; protein_id "ENSP00000470381.1"; source "HAVANA"; tag "CCDS";
chr19	ENSEMBL	exon	52845179	52845296	.	-	.	gene_id "ENSG00000204604.10"; transcript_id "ENST00000243639.8"; gene_type "protein_coding"; gene_status "KNOWN"; gene_name "ZNF468"; transcript_type "protein_coding"; transcript_status "KNOWN"; transcript_name "ZNF468-201"; exon_number "4"; exon_id "ENSE00003716137.1"; talon_gene "51695"; talon_transcript "186012"; talon_exon "858658"; ccdsid "CCDS62781.1"; exon_status "KNOWN"; level "3"; protein_id "ENSP00000379690.5"; source "ENSEMBL"; tag "basic";
chr19	HAVANA	exon	52838536	52842151	.	-	.	gene_id "ENSG00000204604.10"; transcript_id "ENST00000243639.8"; gene_type "protein_coding"; gene_status "KNOWN"; gene_name "ZNF468"; transcript_type "protein_coding"; transcript_status "KNOWN"; transcript_name "ZNF468-201"; exon_number "5"; exon_id "ENSE00003049282.1"; talon_gene "51695"; talon_transcript "186012"; talon_exon "858660"; ccdsid "CCDS62781.1"; exon_status "KNOWN"; level "2"; protein_id "ENSP00000243639.4"; source "HAVANA"; tag "CCDS";
chr19	HAVANA	gene	52881756	52897635	.	-	.	gene_id "ENSG00000182986.13"; gene_name "ZNF320"; gene_status "KNOWN"; gene_type "protein_coding"; talon_gene "51697"; havana_gene "OTTHUMG00000182797.4"; level "2"; tag "overlapping_locus";
chr19	HAVANA	transcript	52881756	52897684	.	-	.	gene_id "ENSG00000182986.13"; transcript_id "ENST00000593618.5"; gene_name "ZNF320"; gene_status "KNOWN"; gene_type "protein_coding"; transcript_type "protein_coding"; transcript_status "KNOWN"; transcript_name "ZNF320-201"; talon_gene "51697"; talon_transcript "186026"; havana_transcript "OTTHUMT00000463773.2"; level "2"; protein_id "ENSP00000472651.1"; source "HAVANA"; tag "cds_end_NF"; transcript_support_level "4";
chr19	HAVANA	exon	52897648	52897684	.	-	.	gene_id "ENSG00000182986.13"; transcript_id "ENST00000593618.5"; gene_type "protein_coding"; gene_status "KNOWN"; gene_name "ZNF320"; transcript_type "protein_coding"; transcript_status "KNOWN"; transcript_name "ZNF320-201"; exon_number "1"; exon_id "ENSE00003090894.1"; talon_gene "51697"; talon_transcript "186026"; talon_exon "858715"; exon_status "KNOWN"; level "2"; protein_id "ENSP00000472651.1"; source "HAVANA"; tag "cds_end_NF";
chr19	HAVANA	exon	52891229	52891346	.	-	.	gene_id "ENSG00000182986.13"; transcript_id "ENST00000593618.5"; gene_type "protein_coding"; gene_status "KNOWN"; gene_name "ZNF320"; transcript_type "protein_coding"; transcript_status "KNOWN"; transcript_name "ZNF320-201"; exon_number "2"; exon_id "ENSE00003173698.1"; talon_gene "51697"; talon_transcript "186026"; talon_exon "858693"; ccdsid "CCDS33095.1"; exon_status "KNOWN"; level "2"; protein_id "ENSP00000473091.1"; source "HAVANA"; tag "readthrough_transcript";
chr19	HAVANA	exon	52890241	52890328	.	-	.	gene_id "ENSG00000182986.13"; transcript_id "ENST00000593618.5"; gene_type "protein_coding"; gene_status "KNOWN"; gene_name "ZNF320"; transcript_type "protein_coding"; transcript_status "KNOWN"; transcript_name "ZNF320-201"; exon_number "3"; exon_id "ENSE00003796370.1"; talon_gene "51697"; talon_transcript "186026"; talon_exon "858695"; ccdsid "CCDS33095.1"; exon_status "KNOWN"; level "2"; protein_id "ENSP00000473091.1"; source "HAVANA"; tag "readthrough_transcript";
chr19	HAVANA	exon	52888127	52888253	.	-	.	gene_id "ENSG00000182986.13"; transcript_id "ENST00000593618.5"; gene_type "protein_coding"; gene_status "KNOWN"; gene_name "ZNF320"; transcript_type "protein_coding"; transcript_status "KNOWN"; transcript_name "ZNF320-201"; exon_number "4"; exon_id "ENSE00003800581.1"; talon_gene "51697"; talon_transcript "186026"; talon_exon "858680"; ccdsid "CCDS33095.1"; exon_status "KNOWN"; level "2"; protein_id "ENSP00000473091.1"; source "HAVANA"; tag "readthrough_transcript";
chr19	HAVANA	exon	52881756	52881983	.	-	.	gene_id "ENSG00000182986.13"; transcript_id "ENST00000593618.5"; gene_type "protein_coding"; gene_status "KNOWN"; gene_name "ZNF320"; transcript_type "protein_coding"; transcript_status "KNOWN"; transcript_name "ZNF320-201"; exon_number "5"; exon_id "ENSE00003061052.1"; talon_gene "51697"; talon_transcript "186026"; talon_exon "858716"; exon_status "KNOWN"; level "2"; protein_id "ENSP00000472651.1"; source "HAVANA"; tag "cds_end_NF";
chr19	HAVANA	transcript	52895391	52897635	.	-	.	gene_id "ENSG00000182986.13"; transcript_id "ENST00000596215.1"; gene_name "ZNF320"; gene_status "KNOWN"; gene_type "protein_coding"; transcript_type "processed_transcript"; transcript_status "KNOWN"; transcript_name "ZNF320-205"; talon_gene "51697"; talon_transcript "186032"; havana_transcript "OTTHUMT00000463779.1"; level "2"; source "HAVANA"; transcript_support_level "4";
chr19	HAVANA	exon	52897520	52897635	.	-	.	gene_id "ENSG00000182986.13"; transcript_id "ENST00000596215.1"; gene_type "protein_coding"; gene_status "KNOWN"; gene_name "ZNF320"; transcript_type "processed_transcript"; transcript_status "KNOWN"; transcript_name "ZNF320-205"; exon_number "1"; exon_id "ENSE00003167046.1"; talon_gene "51697"; talon_transcript "186032"; talon_exon "858736"; exon_status "KNOWN"; level "2"; source "HAVANA";
chr19	HAVANA	exon	52895391	52895782	.	-	.	gene_id "ENSG00000182986.13"; transcript_id "ENST00000596215.1"; gene_type "protein_coding"; gene_status "KNOWN"; gene_name "ZNF320"; transcript_type "processed_transcript"; transcript_status "KNOWN"; transcript_name "ZNF320-205"; exon_number "2"; exon_id "ENSE00003001895.1"; talon_gene "51697"; talon_transcript "186032"; talon_exon "858738"; exon_status "KNOWN"; level "2"; source "HAVANA";
chr19	HAVANA	gene	52927135	52929397	.	-	.	gene_id "ENSG00000213801.4"; gene_name "ZNF321P"; gene_status "KNOWN"; gene_type "transcribed_processed_pseudogene"; talon_gene "51702"; havana_gene "OTTHUMG00000167760.2"; level "2"; tag "overlapping_locus";
chr19	HAVANA	transcript	52927135	52942601	.	-	.	gene_id "ENSG00000213801.4"; transcript_id "ENST00000313956.4"; gene_name "ZNF321P"; gene_status "KNOWN"; gene_type "transcribed_processed_pseudogene"; transcript_type "processed_transcript"; transcript_status "KNOWN"; transcript_name "ZNF321P-201"; talon_gene "51702"; talon_transcript "186038"; havana_transcript "OTTHUMT00000396131.1"; level "2"; source "HAVANA"; tag "basic"; transcript_support_level "2";
chr19	HAVANA	exon	52942541	52942601	.	-	.	gene_id "ENSG00000213801.4"; transcript_id "ENST00000313956.4"; gene_type "transcribed_processed_pseudogene"; gene_status "KNOWN"; gene_name "ZNF321P"; transcript_type "processed_transcript"; transcript_status "KNOWN"; transcript_name "ZNF321P-201"; exon_number "1"; exon_id "ENSE00002205287.1"; talon_gene "51702"; talon_transcript "186038"; talon_exon "858762"; exon_status "KNOWN"; level "2"; source "HAVANA"; tag "basic";
chr19	HAVANA	exon	52927135	52929414	.	-	.	gene_id "ENSG00000213801.4"; transcript_id "ENST00000313956.4"; gene_type "transcribed_processed_pseudogene"; gene_status "KNOWN"; gene_name "ZNF321P"; transcript_type "processed_transcript"; transcript_status "KNOWN"; transcript_name "ZNF321P-201"; exon_number "2"; exon_id "ENSE00003534606.1"; talon_gene "51702"; talon_transcript "186038"; talon_exon "858764"; exon_status "KNOWN"; level "2"; source "HAVANA"; tag "basic";
chr19	HAVANA	transcript	52928903	52929397	.	-	.	gene_id "ENSG00000213801.4"; transcript_id "ENST00000550843.1"; gene_name "ZNF321P"; gene_status "KNOWN"; gene_type "transcribed_processed_pseudogene"; transcript_type "transcribed_processed_pseudogene"; transcript_status "KNOWN"; transcript_name "ZNF321P-202"; talon_gene "51702"; talon_transcript "186039"; havana_transcript "OTTHUMT00000407561.1"; level "2"; ont "PGO:0000019"; source "HAVANA"; tag "basic"; transcript_support_level "NA";
chr19	HAVANA	exon	52928903	52929397	.	-	.	gene_id "ENSG00000213801.4"; transcript_id "ENST00000550843.1"; gene_type "transcribed_processed_pseudogene"; gene_status "KNOWN"; gene_name "ZNF321P"; transcript_type "transcribed_processed_pseudogene"; transcript_status "KNOWN"; transcript_name "ZNF321P-202"; exon_number "1"; exon_id "ENSE00002371664.1"; talon_gene "51702"; talon_transcript "186039"; talon_exon "858765"; exon_status "KNOWN"; level "2"; ont "PGO:0000019"; source "HAVANA"; tag "basic";
chr19	HAVANA	gene	52949379	52962871	.	-	.	gene_id "ENSG00000180257.13"; gene_name "ZNF816"; gene_status "KNOWN"; gene_type "protein_coding"; talon_gene "51704"; havana_gene "OTTHUMG00000167761.3"; level "1"; tag "overlapping_locus";
chr19	HAVANA	transcript	52949379	52962861	.	-	.	gene_id "ENSG00000180257.13"; transcript_id "ENST00000357666.8"; gene_name "ZNF816"; gene_status "KNOWN"; gene_type "protein_coding"; transcript_type "protein_coding"; transcript_status "KNOWN"; transcript_name "ZNF816-203"; talon_gene "51704"; talon_transcript "186041"; ccdsid "CCDS33096.1"; havana_transcript "OTTHUMT00000396132.1"; level "2"; protein_id "ENSP00000350295.4"; source "HAVANA"; tag "CCDS"; transcript_support_level "1";
chr19	HAVANA	exon	52962727	52962861	.	-	.	gene_id "ENSG00000180257.13"; transcript_id "ENST00000357666.8"; gene_type "protein_coding"; gene_status "KNOWN"; gene_name "ZNF816"; transcript_type "protein_coding"; transcript_status "KNOWN"; transcript_name "ZNF816-203"; exon_number "1"; exon_id "ENSE00002510980.1"; talon_gene "51704"; talon_transcript "186041"; talon_exon "858773"; ccdsid "CCDS33096.1"; exon_status "KNOWN"; level "2"; protein_id "ENSP00000350295.4"; source "HAVANA"; tag "CCDS";
chr19	HAVANA	exon	52960027	52960177	.	-	.	gene_id "ENSG00000180257.13"; transcript_id "ENST00000357666.8"; gene_type "protein_coding"; gene_status "KNOWN"; gene_name "ZNF816"; transcript_type "protein_coding"; transcript_status "KNOWN"; transcript_name "ZNF816-203"; exon_number "2"; exon_id "ENSE00002533940.1"; talon_gene "51704"; talon_transcript "186041"; talon_exon "858775"; ccdsid "CCDS33096.1"; exon_status "KNOWN"; level "2"; protein_id "ENSP00000350295.4"; source "HAVANA"; tag "CCDS";
chr19	HAVANA	exon	52956027	52956104	.	-	.	gene_id "ENSG00000180257.13"; transcript_id "ENST00000357666.8"; gene_type "protein_coding"; gene_status "KNOWN"; gene_name "ZNF816"; transcript_type "protein_coding"; transcript_status "KNOWN"; transcript_name "ZNF816-203"; exon_number "3"; exon_id "ENSE00003479161.1"; talon_gene "51704"; talon_transcript "186041"; talon_exon "858768"; ccdsid "CCDS56101.1"; exon_status "KNOWN"; level "2"; protein_id "ENSP00000375656.3"; source "HAVANA"; tag "CCDS";
chr19	HAVANA	exon	52952751	52952877	.	-	.	gene_id "ENSG00000180257.13"; transcript_id "ENST00000357666.8"; gene_type "protein_coding"; gene_status "KNOWN"; gene_name "ZNF816"; transcript_type "protein_coding"; transcript_status "KNOWN"; transcript_name "ZNF816-203"; exon_number "4"; exon_id "ENSE00003648516.1"; talon_gene "51704"; talon_transcript "186041"; talon_exon "858770"; ccdsid "CCDS56101.1"; exon_status "KNOWN"; level "2"; protein_id "ENSP00000375656.3"; source "HAVANA"; tag "CCDS";
chr19	HAVANA	exon	52949379	52951584	.	-	.	gene_id "ENSG00000180257.13"; transcript_id "ENST00000357666.8"; gene_type "protein_coding"; gene_status "KNOWN"; gene_name "ZNF816"; transcript_type "protein_coding"; transcript_status "KNOWN"; transcript_name "ZNF816-203"; exon_number "5"; exon_id "ENSE00001402307.4"; talon_gene "51704"; talon_transcript "186041"; talon_exon "858778"; ccdsid "CCDS33096.1"; exon_status "KNOWN"; level "2"; protein_id "ENSP00000350295.4"; source "HAVANA"; tag "CCDS";
chr19	HAVANA	transcript	52949442	52962882	.	-	.	gene_id "ENSG00000180257.13"; transcript_id "ENST00000444460.6"; gene_name "ZNF816"; gene_status "KNOWN"; gene_type "protein_coding"; transcript_type "protein_coding"; transcript_status "KNOWN"; transcript_name "ZNF816-206"; talon_gene "51704"; talon_transcript "186042"; ccdsid "CCDS33096.1"; havana_transcript "OTTHUMT00000396133.1"; level "2"; protein_id "ENSP00000403266.2"; source "HAVANA"; tag "CCDS"; transcript_support_level "1";
chr19	HAVANA	exon	52962727	52962882	.	-	.	gene_id "ENSG00000180257.13"; transcript_id "ENST00000444460.6"; gene_type "protein_coding"; gene_status "KNOWN"; gene_name "ZNF816"; transcript_type "protein_coding"; transcript_status "KNOWN"; transcript_name "ZNF816-206"; exon_number "1"; exon_id "ENSE00002243667.1"; talon_gene "51704"; talon_transcript "186042"; talon_exon "858779"; ccdsid "CCDS33096.1"; exon_status "KNOWN"; level "2"; protein_id "ENSP00000403266.2"; source "HAVANA"; tag "CCDS";
chr19	HAVANA	exon	52956027	52956104	.	-	.	gene_id "ENSG00000180257.13"; transcript_id "ENST00000444460.6"; gene_type "protein_coding"; gene_status "KNOWN"; gene_name "ZNF816"; transcript_type "protein_coding"; transcript_status "KNOWN"; transcript_name "ZNF816-206"; exon_number "2"; exon_id "ENSE00003479161.1"; talon_gene "51704"; talon_transcript "186042"; talon_exon "858768"; ccdsid "CCDS56101.1"; exon_status "KNOWN"; level "2"; protein_id "ENSP00000375656.3"; source "HAVANA"; tag "CCDS";
chr19	HAVANA	exon	52952751	52952877	.	-	.	gene_id "ENSG00000180257.13"; transcript_id "ENST00000444460.6"; gene_type "protein_coding"; gene_status "KNOWN"; gene_name "ZNF816"; transcript_type "protein_coding"; transcript_status "KNOWN"; transcript_name "ZNF816-206"; exon_number "3"; exon_id "ENSE00003648516.1"; talon_gene "51704"; talon_transcript "186042"; talon_exon "858770"; ccdsid "CCDS56101.1"; exon_status "KNOWN"; level "2"; protein_id "ENSP00000375656.3"; source "HAVANA"; tag "CCDS";
chr19	HAVANA	exon	52949442	52951584	.	-	.	gene_id "ENSG00000180257.13"; transcript_id "ENST00000444460.6"; gene_type "protein_coding"; gene_status "KNOWN"; gene_name "ZNF816"; transcript_type "protein_coding"; transcript_status "KNOWN"; transcript_name "ZNF816-206"; exon_number "4"; exon_id "ENSE00001733793.2"; talon_gene "51704"; talon_transcript "186042"; talon_exon "858781"; ccdsid "CCDS33096.1"; exon_status "KNOWN"; level "2"; protein_id "ENSP00000403266.2"; source "HAVANA"; tag "CCDS";
chr19	HAVANA	transcript	52951432	52962911	.	-	.	gene_id "ENSG00000180257.13"; transcript_id "ENST00000457013.6"; gene_name "ZNF816"; gene_status "KNOWN"; gene_type "protein_coding"; transcript_type "protein_coding"; transcript_status "KNOWN"; transcript_name "ZNF816-207"; talon_gene "51704"; talon_transcript "186044"; havana_transcript "OTTHUMT00000396135.2"; level "2"; protein_id "ENSP00000408965.2"; source "HAVANA"; tag "cds_end_NF"; transcript_support_level "4";
chr19	HAVANA	exon	52962717	52962911	.	-	.	gene_id "ENSG00000180257.13"; transcript_id "ENST00000457013.6"; gene_type "protein_coding"; gene_status "KNOWN"; gene_name "ZNF816"; transcript_type "protein_coding"; transcript_status "KNOWN"; transcript_name "ZNF816-207"; exon_number "1"; exon_id "ENSE00002212143.1"; talon_gene "51704"; talon_transcript "186044"; talon_exon "858786"; exon_status "KNOWN"; level "2"; protein_id "ENSP00000408965.2"; source "HAVANA"; tag "cds_end_NF";
chr19	HAVANA	exon	52956027	52956104	.	-	.	gene_id "ENSG00000180257.13"; transcript_id "ENST00000457013.6"; gene_type "protein_coding"; gene_status "KNOWN"; gene_name "ZNF816"; transcript_type "protein_coding"; transcript_status "KNOWN"; transcript_name "ZNF816-207"; exon_number "2"; exon_id "ENSE00003479161.1"; talon_gene "51704"; talon_transcript "186044"; talon_exon "858768"; ccdsid "CCDS56101.1"; exon_status "KNOWN"; level "2"; protein_id "ENSP00000375656.3"; source "HAVANA"; tag "CCDS";
chr19	HAVANA	exon	52952751	52952877	.	-	.	gene_id "ENSG00000180257.13"; transcript_id "ENST00000457013.6"; gene_type "protein_coding"; gene_status "KNOWN"; gene_name "ZNF816"; transcript_type "protein_coding"; transcript_status "KNOWN"; transcript_name "ZNF816-207"; exon_number "3"; exon_id "ENSE00003648516.1"; talon_gene "51704"; talon_transcript "186044"; talon_exon "858770"; ccdsid "CCDS56101.1"; exon_status "KNOWN"; level "2"; protein_id "ENSP00000375656.3"; source "HAVANA"; tag "CCDS";
chr19	HAVANA	exon	52951432	52951584	.	-	.	gene_id "ENSG00000180257.13"; transcript_id "ENST00000457013.6"; gene_type "protein_coding"; gene_status "KNOWN"; gene_name "ZNF816"; transcript_type "protein_coding"; transcript_status "KNOWN"; transcript_name "ZNF816-207"; exon_number "4"; exon_id "ENSE00002246922.1"; talon_gene "51704"; talon_transcript "186044"; talon_exon "858787"; exon_status "KNOWN"; level "2"; protein_id "ENSP00000408965.2"; source "HAVANA"; tag "cds_end_NF";
chr19	HAVANA	transcript	52951751	52962871	.	-	.	gene_id "ENSG00000180257.13"; transcript_id "ENST00000438970.6"; gene_name "ZNF816"; gene_status "KNOWN"; gene_type "protein_coding"; transcript_type "protein_coding"; transcript_status "KNOWN"; transcript_name "ZNF816-205"; talon_gene "51704"; talon_transcript "186045"; havana_transcript "OTTHUMT00000396136.2"; level "1"; protein_id "ENSP00000469688.1"; source "HAVANA"; tag "exp_conf"; transcript_support_level "4";
chr19	HAVANA	exon	52962727	52962871	.	-	.	gene_id "ENSG00000180257.13"; transcript_id "ENST00000438970.6"; gene_type "protein_coding"; gene_status "KNOWN"; gene_name "ZNF816"; transcript_type "protein_coding"; transcript_status "KNOWN"; transcript_name "ZNF816-205"; exon_number "1"; exon_id "ENSE00002292664.1"; talon_gene "51704"; talon_transcript "186045"; talon_exon "858788"; exon_status "KNOWN"; level "1"; protein_id "ENSP00000469688.1"; source "HAVANA"; tag "exp_conf";
chr19	HAVANA	exon	52956027	52956104	.	-	.	gene_id "ENSG00000180257.13"; transcript_id "ENST00000438970.6"; gene_type "protein_coding"; gene_status "KNOWN"; gene_name "ZNF816"; transcript_type "protein_coding"; transcript_status "KNOWN"; transcript_name "ZNF816-205"; exon_number "2"; exon_id "ENSE00003479161.1"; talon_gene "51704"; talon_transcript "186045"; talon_exon "858768"; ccdsid "CCDS56101.1"; exon_status "KNOWN"; level "2"; protein_id "ENSP00000375656.3"; source "HAVANA"; tag "CCDS";
chr19	HAVANA	exon	52952751	52952877	.	-	.	gene_id "ENSG00000180257.13"; transcript_id "ENST00000438970.6"; gene_type "protein_coding"; gene_status "KNOWN"; gene_name "ZNF816"; transcript_type "protein_coding"; transcript_status "KNOWN"; transcript_name "ZNF816-205"; exon_number "3"; exon_id "ENSE00003648516.1"; talon_gene "51704"; talon_transcript "186045"; talon_exon "858770"; ccdsid "CCDS56101.1"; exon_status "KNOWN"; level "2"; protein_id "ENSP00000375656.3"; source "HAVANA"; tag "CCDS";
chr19	HAVANA	exon	52951751	52951891	.	-	.	gene_id "ENSG00000180257.13"; transcript_id "ENST00000438970.6"; gene_type "protein_coding"; gene_status "KNOWN"; gene_name "ZNF816"; transcript_type "protein_coding"; transcript_status "KNOWN"; transcript_name "ZNF816-205"; exon_number "4"; exon_id "ENSE00002317804.1"; talon_gene "51704"; talon_transcript "186045"; talon_exon "858790"; exon_status "KNOWN"; level "1"; protein_id "ENSP00000469688.1"; source "HAVANA"; tag "exp_conf";
chr19	HAVANA	transcript	52952519	52962871	.	-	.	gene_id "ENSG00000180257.13"; transcript_id "ENST00000270457.8"; gene_name "ZNF816"; gene_status "KNOWN"; gene_type "protein_coding"; transcript_type "protein_coding"; transcript_status "KNOWN"; transcript_name "ZNF816-201"; talon_gene "51704"; talon_transcript "186046"; havana_transcript "OTTHUMT00000396137.2"; level "2"; protein_id "ENSP00000472475.1"; source "HAVANA"; tag "basic"; transcript_support_level "3";
chr19	HAVANA	exon	52962727	52962871	.	-	.	gene_id "ENSG00000180257.13"; transcript_id "ENST00000270457.8"; gene_type "protein_coding"; gene_status "KNOWN"; gene_name "ZNF816"; transcript_type "protein_coding"; transcript_status "KNOWN"; transcript_name "ZNF816-201"; exon_number "1"; exon_id "ENSE00002292664.1"; talon_gene "51704"; talon_transcript "186046"; talon_exon "858788"; exon_status "KNOWN"; level "1"; protein_id "ENSP00000469688.1"; source "HAVANA"; tag "exp_conf";
chr19	HAVANA	exon	52956027	52956104	.	-	.	gene_id "ENSG00000180257.13"; transcript_id "ENST00000270457.8"; gene_type "protein_coding"; gene_status "KNOWN"; gene_name "ZNF816"; transcript_type "protein_coding"; transcript_status "KNOWN"; transcript_name "ZNF816-201"; exon_number "2"; exon_id "ENSE00003479161.1"; talon_gene "51704"; talon_transcript "186046"; talon_exon "858768"; ccdsid "CCDS56101.1"; exon_status "KNOWN"; level "2"; protein_id "ENSP00000375656.3"; source "HAVANA"; tag "CCDS";
chr19	HAVANA	exon	52952519	52952877	.	-	.	gene_id "ENSG00000180257.13"; transcript_id "ENST00000270457.8"; gene_type "protein_coding"; gene_status "KNOWN"; gene_name "ZNF816"; transcript_type "protein_coding"; transcript_status "KNOWN"; transcript_name "ZNF816-201"; exon_number "3"; exon_id "ENSE00002321776.1"; talon_gene "51704"; talon_transcript "186046"; talon_exon "858791"; exon_status "KNOWN"; level "2"; protein_id "ENSP00000472475.1"; source "HAVANA"; tag "basic";
chr19	HAVANA	gene	53066614	53103416	.	-	.	gene_id "ENSG00000170949.17"; gene_name "ZNF160"; gene_status "KNOWN"; gene_type "protein_coding"; talon_gene "51711"; havana_gene "OTTHUMG00000182854.3"; level "1";
chr19	ENSEMBL	transcript	53066614	53103434	.	-	.	gene_id "ENSG00000170949.17"; transcript_id "ENST00000418871.5"; gene_name "ZNF160"; gene_status "KNOWN"; gene_type "protein_coding"; transcript_type "protein_coding"; transcript_status "KNOWN"; transcript_name "ZNF160-202"; talon_gene "51711"; talon_transcript "186067"; ccdsid "CCDS12859.1"; level "3"; protein_id "ENSP00000409597.1"; source "ENSEMBL"; tag "CCDS"; transcript_support_level "1";
chr19	ENSEMBL	exon	53103265	53103434	.	-	.	gene_id "ENSG00000170949.17"; transcript_id "ENST00000418871.5"; gene_type "protein_coding"; gene_status "KNOWN"; gene_name "ZNF160"; transcript_type "protein_coding"; transcript_status "KNOWN"; transcript_name "ZNF160-202"; exon_number "1"; exon_id "ENSE00001123407.3"; talon_gene "51711"; talon_transcript "186067"; talon_exon "858866"; ccdsid "CCDS12859.1"; exon_status "KNOWN"; level "3"; protein_id "ENSP00000409597.1"; source "ENSEMBL"; tag "CCDS";
chr19	ENSEMBL	exon	53091637	53091720	.	-	.	gene_id "ENSG00000170949.17"; transcript_id "ENST00000418871.5"; gene_type "protein_coding"; gene_status "KNOWN"; gene_name "ZNF160"; transcript_type "protein_coding"; transcript_status "KNOWN"; transcript_name "ZNF160-202"; exon_number "2"; exon_id "ENSE00001059989.1"; talon_gene "51711"; talon_transcript "186067"; talon_exon "858855"; ccdsid "CCDS12859.1"; exon_status "KNOWN"; level "3"; protein_id "ENSP00000409597.1"; source "ENSEMBL"; tag "CCDS";
chr19	ENSEMBL	exon	53086262	53086321	.	-	.	gene_id "ENSG00000170949.17"; transcript_id "ENST00000418871.5"; gene_type "protein_coding"; gene_status "KNOWN"; gene_name "ZNF160"; transcript_type "protein_coding"; transcript_status "KNOWN"; transcript_name "ZNF160-202"; exon_number "3"; exon_id "ENSE00003526360.1"; talon_gene "51711"; talon_transcript "186067"; talon_exon "858859"; ccdsid "CCDS12859.1"; exon_status "KNOWN"; level "3"; protein_id "ENSP00000409597.1"; source "ENSEMBL"; tag "CCDS";
chr19	ENSEMBL	exon	53075057	53075183	.	-	.	gene_id "ENSG00000170949.17"; transcript_id "ENST00000418871.5"; gene_type "protein_coding"; gene_status "KNOWN"; gene_name "ZNF160"; transcript_type "protein_coding"; transcript_status "KNOWN"; transcript_name "ZNF160-202"; exon_number "4"; exon_id "ENSE00003471812.1"; talon_gene "51711"; talon_transcript "186067"; talon_exon "858861"; ccdsid "CCDS12859.1"; exon_status "KNOWN"; level "3"; protein_id "ENSP00000409597.1"; source "ENSEMBL"; tag "CCDS";
chr19	ENSEMBL	exon	53074140	53074268	.	-	.	gene_id "ENSG00000170949.17"; transcript_id "ENST00000418871.5"; gene_type "protein_coding"; gene_status "KNOWN"; gene_name "ZNF160"; transcript_type "protein_coding"; transcript_status "KNOWN"; transcript_name "ZNF160-202"; exon_number "5"; exon_id "ENSE00000842657.1"; talon_gene "51711"; talon_transcript "186067"; talon_exon "858863"; ccdsid "CCDS12859.1"; exon_status "KNOWN"; level "3"; protein_id "ENSP00000409597.1"; source "ENSEMBL"; tag "CCDS";
chr19	ENSEMBL	exon	53066614	53070262	.	-	.	gene_id "ENSG00000170949.17"; transcript_id "ENST00000418871.5"; gene_type "protein_coding"; gene_status "KNOWN"; gene_name "ZNF160"; transcript_type "protein_coding"; transcript_status "KNOWN"; transcript_name "ZNF160-202"; exon_number "6"; exon_id "ENSE00001185288.5"; talon_gene "51711"; talon_transcript "186067"; talon_exon "858868"; ccdsid "CCDS12859.1"; exon_status "KNOWN"; level "3"; protein_id "ENSP00000409597.1"; source "ENSEMBL"; tag "CCDS";
chr19	ENSEMBL	transcript	53066614	53103434	.	-	.	gene_id "ENSG00000170949.17"; transcript_id "ENST00000429604.5"; gene_name "ZNF160"; gene_status "KNOWN"; gene_type "protein_coding"; transcript_type "protein_coding"; transcript_status "KNOWN"; transcript_name "ZNF160-203"; talon_gene "51711"; talon_transcript "186068"; ccdsid "CCDS12859.1"; level "3"; protein_id "ENSP00000406201.1"; source "ENSEMBL"; tag "CCDS"; transcript_support_level "3";
chr19	ENSEMBL	exon	53103265	53103434	.	-	.	gene_id "ENSG00000170949.17"; transcript_id "ENST00000429604.5"; gene_type "protein_coding"; gene_status "KNOWN"; gene_name "ZNF160"; transcript_type "protein_coding"; transcript_status "KNOWN"; transcript_name "ZNF160-203"; exon_number "1"; exon_id "ENSE00001123407.3"; talon_gene "51711"; talon_transcript "186068"; talon_exon "858866"; ccdsid "CCDS12859.1"; exon_status "KNOWN"; level "3"; protein_id "ENSP00000409597.1"; source "ENSEMBL"; tag "CCDS";
chr19	ENSEMBL	exon	53091637	53091720	.	-	.	gene_id "ENSG00000170949.17"; transcript_id "ENST00000429604.5"; gene_type "protein_coding"; gene_status "KNOWN"; gene_name "ZNF160"; transcript_type "protein_coding"; transcript_status "KNOWN"; transcript_name "ZNF160-203"; exon_number "2"; exon_id "ENSE00001059989.1"; talon_gene "51711"; talon_transcript "186068"; talon_exon "858855"; ccdsid "CCDS12859.1"; exon_status "KNOWN"; level "3"; protein_id "ENSP00000409597.1"; source "ENSEMBL"; tag "CCDS";
chr19	HAVANA	exon	53091413	53091529	.	-	.	gene_id "ENSG00000170949.17"; transcript_id "ENST00000429604.5"; gene_type "protein_coding"; gene_status "KNOWN"; gene_name "ZNF160"; transcript_type "protein_coding"; transcript_status "KNOWN"; transcript_name "ZNF160-203"; exon_number "3"; exon_id "ENSE00001756097.1"; talon_gene "51711"; talon_transcript "186068"; talon_exon "858870"; ccdsid "CCDS12859.1"; exon_status "KNOWN"; level "2"; protein_id "ENSP00000406201.1"; source "HAVANA"; tag "CCDS";
chr19	ENSEMBL	exon	53086262	53086321	.	-	.	gene_id "ENSG00000170949.17"; transcript_id "ENST00000429604.5"; gene_type "protein_coding"; gene_status "KNOWN"; gene_name "ZNF160"; transcript_type "protein_coding"; transcript_status "KNOWN"; transcript_name "ZNF160-203"; exon_number "4"; exon_id "ENSE00003526360.1"; talon_gene "51711"; talon_transcript "186068"; talon_exon "858859"; ccdsid "CCDS12859.1"; exon_status "KNOWN"; level "3"; protein_id "ENSP00000409597.1"; source "ENSEMBL"; tag "CCDS";
chr19	ENSEMBL	exon	53075057	53075183	.	-	.	gene_id "ENSG00000170949.17"; transcript_id "ENST00000429604.5"; gene_type "protein_coding"; gene_status "KNOWN"; gene_name "ZNF160"; transcript_type "protein_coding"; transcript_status "KNOWN"; transcript_name "ZNF160-203"; exon_number "5"; exon_id "ENSE00003471812.1"; talon_gene "51711"; talon_transcript "186068"; talon_exon "858861"; ccdsid "CCDS12859.1"; exon_status "KNOWN"; level "3"; protein_id "ENSP00000409597.1"; source "ENSEMBL"; tag "CCDS";
chr19	ENSEMBL	exon	53074140	53074268	.	-	.	gene_id "ENSG00000170949.17"; transcript_id "ENST00000429604.5"; gene_type "protein_coding"; gene_status "KNOWN"; gene_name "ZNF160"; transcript_type "protein_coding"; transcript_status "KNOWN"; transcript_name "ZNF160-203"; exon_number "6"; exon_id "ENSE00000842657.1"; talon_gene "51711"; talon_transcript "186068"; talon_exon "858863"; ccdsid "CCDS12859.1"; exon_status "KNOWN"; level "3"; protein_id "ENSP00000409597.1"; source "ENSEMBL"; tag "CCDS";
chr19	ENSEMBL	exon	53066614	53070262	.	-	.	gene_id "ENSG00000170949.17"; transcript_id "ENST00000429604.5"; gene_type "protein_coding"; gene_status "KNOWN"; gene_name "ZNF160"; transcript_type "protein_coding"; transcript_status "KNOWN"; transcript_name "ZNF160-203"; exon_number "7"; exon_id "ENSE00001185288.5"; talon_gene "51711"; talon_transcript "186068"; talon_exon "858868"; ccdsid "CCDS12859.1"; exon_status "KNOWN"; level "3"; protein_id "ENSP00000409597.1"; source "ENSEMBL"; tag "CCDS";
chr19	HAVANA	transcript	53070073	53085384	.	-	.	gene_id "ENSG00000170949.17"; transcript_id "ENST00000601982.5"; gene_name "ZNF160"; gene_status "KNOWN"; gene_type "protein_coding"; transcript_type "protein_coding"; transcript_status "KNOWN"; transcript_name "ZNF160-215"; talon_gene "51711"; talon_transcript "186071"; havana_transcript "OTTHUMT00000464026.2"; level "1"; protein_id "ENSP00000470305.1"; source "HAVANA"; tag "exp_conf"; transcript_support_level "3";
chr19	HAVANA	exon	53085163	53085384	.	-	.	gene_id "ENSG00000170949.17"; transcript_id "ENST00000601982.5"; gene_type "protein_coding"; gene_status "KNOWN"; gene_name "ZNF160"; transcript_type "protein_coding"; transcript_status "KNOWN"; transcript_name "ZNF160-215"; exon_number "1"; exon_id "ENSE00002988121.1"; talon_gene "51711"; talon_transcript "186071"; talon_exon "858875"; exon_status "KNOWN"; level "1"; protein_id "ENSP00000470305.1"; source "HAVANA"; tag "exp_conf";
chr19	ENSEMBL	exon	53075057	53075183	.	-	.	gene_id "ENSG00000170949.17"; transcript_id "ENST00000601982.5"; gene_type "protein_coding"; gene_status "KNOWN"; gene_name "ZNF160"; transcript_type "protein_coding"; transcript_status "KNOWN"; transcript_name "ZNF160-215"; exon_number "2"; exon_id "ENSE00003471812.1"; talon_gene "51711"; talon_transcript "186071"; talon_exon "858861"; ccdsid "CCDS12859.1"; exon_status "KNOWN"; level "3"; protein_id "ENSP00000409597.1"; source "ENSEMBL"; tag "CCDS";
chr19	ENSEMBL	exon	53074140	53074268	.	-	.	gene_id "ENSG00000170949.17"; transcript_id "ENST00000601982.5"; gene_type "protein_coding"; gene_status "KNOWN"; gene_name "ZNF160"; transcript_type "protein_coding"; transcript_status "KNOWN"; transcript_name "ZNF160-215"; exon_number "3"; exon_id "ENSE00000842657.1"; talon_gene "51711"; talon_transcript "186071"; talon_exon "858863"; ccdsid "CCDS12859.1"; exon_status "KNOWN"; level "3"; protein_id "ENSP00000409597.1"; source "ENSEMBL"; tag "CCDS";
chr19	HAVANA	exon	53070073	53070262	.	-	.	gene_id "ENSG00000170949.17"; transcript_id "ENST00000601982.5"; gene_type "protein_coding"; gene_status "KNOWN"; gene_name "ZNF160"; transcript_type "protein_coding"; transcript_status "KNOWN"; transcript_name "ZNF160-215"; exon_number "4"; exon_id "ENSE00003008048.1"; talon_gene "51711"; talon_transcript "186071"; talon_exon "858877"; exon_status "KNOWN"; level "1"; protein_id "ENSP00000470305.1"; source "HAVANA"; tag "exp_conf";
chr19	HAVANA	transcript	53084954	53103423	.	-	.	gene_id "ENSG00000170949.17"; transcript_id "ENST00000597112.5"; gene_name "ZNF160"; gene_status "KNOWN"; gene_type "protein_coding"; transcript_type "retained_intron"; transcript_status "KNOWN"; transcript_name "ZNF160-207"; talon_gene "51711"; talon_transcript "186075"; havana_transcript "OTTHUMT00000464030.1"; level "2"; source "HAVANA"; transcript_support_level "2";
chr19	HAVANA	exon	53103265	53103423	.	-	.	gene_id "ENSG00000170949.17"; transcript_id "ENST00000597112.5"; gene_type "protein_coding"; gene_status "KNOWN"; gene_name "ZNF160"; transcript_type "retained_intron"; transcript_status "KNOWN"; transcript_name "ZNF160-207"; exon_number "1"; exon_id "ENSE00002997453.1"; talon_gene "51711"; talon_transcript "186075"; talon_exon "858889"; exon_status "KNOWN"; level "2"; source "HAVANA";
chr19	ENSEMBL	exon	53091637	53091720	.	-	.	gene_id "ENSG00000170949.17"; transcript_id "ENST00000597112.5"; gene_type "protein_coding"; gene_status "KNOWN"; gene_name "ZNF160"; transcript_type "retained_intron"; transcript_status "KNOWN"; transcript_name "ZNF160-207"; exon_number "2"; exon_id "ENSE00001059989.1"; talon_gene "51711"; talon_transcript "186075"; talon_exon "858855"; ccdsid "CCDS12859.1"; exon_status "KNOWN"; level "3"; protein_id "ENSP00000409597.1"; source "ENSEMBL"; tag "CCDS";
chr19	HAVANA	exon	53091413	53091529	.	-	.	gene_id "ENSG00000170949.17"; transcript_id "ENST00000597112.5"; gene_type "protein_coding"; gene_status "KNOWN"; gene_name "ZNF160"; transcript_type "retained_intron"; transcript_status "KNOWN"; transcript_name "ZNF160-207"; exon_number "3"; exon_id "ENSE00001756097.1"; talon_gene "51711"; talon_transcript "186075"; talon_exon "858870"; ccdsid "CCDS12859.1"; exon_status "KNOWN"; level "2"; protein_id "ENSP00000406201.1"; source "HAVANA"; tag "CCDS";
chr19	HAVANA	exon	53084954	53086321	.	-	.	gene_id "ENSG00000170949.17"; transcript_id "ENST00000597112.5"; gene_type "protein_coding"; gene_status "KNOWN"; gene_name "ZNF160"; transcript_type "retained_intron"; transcript_status "KNOWN"; transcript_name "ZNF160-207"; exon_number "4"; exon_id "ENSE00003193363.1"; talon_gene "51711"; talon_transcript "186075"; talon_exon "858890"; exon_status "KNOWN"; level "2"; source "HAVANA";
chr19	HAVANA	transcript	53085940	53103416	.	-	.	gene_id "ENSG00000170949.17"; transcript_id "ENST00000596966.5"; gene_name "ZNF160"; gene_status "KNOWN"; gene_type "protein_coding"; transcript_type "processed_transcript"; transcript_status "KNOWN"; transcript_name "ZNF160-206"; talon_gene "51711"; talon_transcript "186077"; havana_transcript "OTTHUMT00000464032.1"; level "2"; source "HAVANA"; transcript_support_level "3";
chr19	HAVANA	exon	53103265	53103416	.	-	.	gene_id "ENSG00000170949.17"; transcript_id "ENST00000596966.5"; gene_type "protein_coding"; gene_status "KNOWN"; gene_name "ZNF160"; transcript_type "processed_transcript"; transcript_status "KNOWN"; transcript_name "ZNF160-206"; exon_number "1"; exon_id "ENSE00002979743.1"; talon_gene "51711"; talon_transcript "186077"; talon_exon "858896"; exon_status "KNOWN"; level "2"; source "HAVANA";
chr19	ENSEMBL	exon	53091637	53091720	.	-	.	gene_id "ENSG00000170949.17"; transcript_id "ENST00000596966.5"; gene_type "protein_coding"; gene_status "KNOWN"; gene_name "ZNF160"; transcript_type "processed_transcript"; transcript_status "KNOWN"; transcript_name "ZNF160-206"; exon_number "2"; exon_id "ENSE00001059989.1"; talon_gene "51711"; talon_transcript "186077"; talon_exon "858855"; ccdsid "CCDS12859.1"; exon_status "KNOWN"; level "3"; protein_id "ENSP00000409597.1"; source "ENSEMBL"; tag "CCDS";
chr19	HAVANA	exon	53091413	53091529	.	-	.	gene_id "ENSG00000170949.17"; transcript_id "ENST00000596966.5"; gene_type "protein_coding"; gene_status "KNOWN"; gene_name "ZNF160"; transcript_type "processed_transcript"; transcript_status "KNOWN"; transcript_name "ZNF160-206"; exon_number "3"; exon_id "ENSE00001756097.1"; talon_gene "51711"; talon_transcript "186077"; talon_exon "858870"; ccdsid "CCDS12859.1"; exon_status "KNOWN"; level "2"; protein_id "ENSP00000406201.1"; source "HAVANA"; tag "CCDS";
chr19	ENSEMBL	exon	53086262	53086321	.	-	.	gene_id "ENSG00000170949.17"; transcript_id "ENST00000596966.5"; gene_type "protein_coding"; gene_status "KNOWN"; gene_name "ZNF160"; transcript_type "processed_transcript"; transcript_status "KNOWN"; transcript_name "ZNF160-206"; exon_number "4"; exon_id "ENSE00003526360.1"; talon_gene "51711"; talon_transcript "186077"; talon_exon "858859"; ccdsid "CCDS12859.1"; exon_status "KNOWN"; level "3"; protein_id "ENSP00000409597.1"; source "ENSEMBL"; tag "CCDS";
chr19	HAVANA	exon	53085940	53086109	.	-	.	gene_id "ENSG00000170949.17"; transcript_id "ENST00000596966.5"; gene_type "protein_coding"; gene_status "KNOWN"; gene_name "ZNF160"; transcript_type "processed_transcript"; transcript_status "KNOWN"; transcript_name "ZNF160-206"; exon_number "5"; exon_id "ENSE00003131885.1"; talon_gene "51711"; talon_transcript "186077"; talon_exon "858897"; exon_status "KNOWN"; level "2"; source "HAVANA";
chr19	HAVANA	gene	53134937	53159031	.	-	.	gene_id "ENSG00000197937.12"; gene_name "ZNF347"; gene_status "KNOWN"; gene_type "protein_coding"; talon_gene "51713"; havana_gene "OTTHUMG00000182883.4"; level "2"; tag "overlapping_locus";
chr19	HAVANA	transcript	53134937	53159031	.	-	.	gene_id "ENSG00000197937.12"; transcript_id "ENST00000334197.11"; gene_name "ZNF347"; gene_status "KNOWN"; gene_type "protein_coding"; transcript_type "protein_coding"; transcript_status "KNOWN"; transcript_name "ZNF347-201"; talon_gene "51713"; talon_transcript "186109"; ccdsid "CCDS33097.1"; havana_transcript "OTTHUMT00000464170.2"; level "2"; protein_id "ENSP00000334146.6"; source "HAVANA"; tag "CCDS"; transcript_support_level "1";
chr19	HAVANA	exon	53159009	53159031	.	-	.	gene_id "ENSG00000197937.12"; transcript_id "ENST00000334197.11"; gene_type "protein_coding"; gene_status "KNOWN"; gene_name "ZNF347"; transcript_type "protein_coding"; transcript_status "KNOWN"; transcript_name "ZNF347-201"; exon_number "1"; exon_id "ENSE00003074776.1"; talon_gene "51713"; talon_transcript "186109"; talon_exon "858993"; ccdsid "CCDS33097.1"; exon_status "KNOWN"; level "2"; protein_id "ENSP00000334146.6"; source "HAVANA"; tag "CCDS";
chr19	ENSEMBL	exon	53153733	53153793	.	-	.	gene_id "ENSG00000197937.12"; transcript_id "ENST00000334197.11"; gene_type "protein_coding"; gene_status "KNOWN"; gene_name "ZNF347"; transcript_type "protein_coding"; transcript_status "KNOWN"; transcript_name "ZNF347-201"; exon_number "2"; exon_id "ENSE00003507234.1"; talon_gene "51713"; talon_transcript "186109"; talon_exon "858988"; ccdsid "CCDS54314.1"; exon_status "KNOWN"; level "3"; protein_id "ENSP00000405218.2"; source "ENSEMBL"; tag "CCDS";
chr19	ENSEMBL	exon	53149241	53149367	.	-	.	gene_id "ENSG00000197937.12"; transcript_id "ENST00000334197.11"; gene_type "protein_coding"; gene_status "KNOWN"; gene_name "ZNF347"; transcript_type "protein_coding"; transcript_status "KNOWN"; transcript_name "ZNF347-201"; exon_number "3"; exon_id "ENSE00002451437.1"; talon_gene "51713"; talon_transcript "186109"; talon_exon "858995"; ccdsid "CCDS54314.1"; exon_status "KNOWN"; level "3"; protein_id "ENSP00000405218.2"; source "ENSEMBL"; tag "CCDS";
chr19	HAVANA	exon	53148681	53148809	.	-	.	gene_id "ENSG00000197937.12"; transcript_id "ENST00000334197.11"; gene_type "protein_coding"; gene_status "KNOWN"; gene_name "ZNF347"; transcript_type "protein_coding"; transcript_status "KNOWN"; transcript_name "ZNF347-201"; exon_number "4"; exon_id "ENSE00001298405.1"; talon_gene "51713"; talon_transcript "186109"; talon_exon "858997"; ccdsid "CCDS33097.1"; exon_status "KNOWN"; level "2"; protein_id "ENSP00000334146.6"; source "HAVANA"; tag "CCDS";
chr19	HAVANA	exon	53134937	53142556	.	-	.	gene_id "ENSG00000197937.12"; transcript_id "ENST00000334197.11"; gene_type "protein_coding"; gene_status "KNOWN"; gene_name "ZNF347"; transcript_type "protein_coding"; transcript_status "KNOWN"; transcript_name "ZNF347-201"; exon_number "5"; exon_id "ENSE00003135539.2"; talon_gene "51713"; talon_transcript "186109"; talon_exon "858999"; ccdsid "CCDS33097.1"; exon_status "KNOWN"; level "2"; protein_id "ENSP00000334146.6"; source "HAVANA"; tag "CCDS";
chr19	HAVANA	gene	53162421	53193356	.	-	.	gene_id "ENSG00000197497.10"; gene_name "ZNF665"; gene_status "KNOWN"; gene_type "protein_coding"; talon_gene "51714"; havana_gene "OTTHUMG00000182885.3"; level "2";
chr19	HAVANA	transcript	53162421	53193356	.	-	.	gene_id "ENSG00000197497.10"; transcript_id "ENST00000396424.4"; gene_name "ZNF665"; gene_status "KNOWN"; gene_type "protein_coding"; transcript_type "protein_coding"; transcript_status "KNOWN"; transcript_name "ZNF665-201"; talon_gene "51714"; talon_transcript "186117"; ccdsid "CCDS46169.1"; havana_transcript "OTTHUMT00000464180.2"; level "2"; protein_id "ENSP00000379702.2"; source "HAVANA"; tag "CCDS"; transcript_support_level "2";
chr19	HAVANA	exon	53193312	53193356	.	-	.	gene_id "ENSG00000197497.10"; transcript_id "ENST00000396424.4"; gene_type "protein_coding"; gene_status "KNOWN"; gene_name "ZNF665"; transcript_type "protein_coding"; transcript_status "KNOWN"; transcript_name "ZNF665-201"; exon_number "1"; exon_id "ENSE00003131003.1"; talon_gene "51714"; talon_transcript "186117"; talon_exon "859020"; ccdsid "CCDS46169.1"; exon_status "KNOWN"; level "2"; protein_id "ENSP00000379702.2"; source "HAVANA"; tag "CCDS";
chr19	HAVANA	exon	53182884	53182943	.	-	.	gene_id "ENSG00000197497.10"; transcript_id "ENST00000396424.4"; gene_type "protein_coding"; gene_status "KNOWN"; gene_name "ZNF665"; transcript_type "protein_coding"; transcript_status "KNOWN"; transcript_name "ZNF665-201"; exon_number "2"; exon_id "ENSE00003572815.1"; talon_gene "51714"; talon_transcript "186117"; talon_exon "859022"; ccdsid "CCDS46169.1"; exon_status "KNOWN"; level "2"; protein_id "ENSP00000379702.2"; source "HAVANA"; tag "CCDS";
chr19	HAVANA	exon	53175445	53175571	.	-	.	gene_id "ENSG00000197497.10"; transcript_id "ENST00000396424.4"; gene_type "protein_coding"; gene_status "KNOWN"; gene_name "ZNF665"; transcript_type "protein_coding"; transcript_status "KNOWN"; transcript_name "ZNF665-201"; exon_number "3"; exon_id "ENSE00002522516.1"; talon_gene "51714"; talon_transcript "186117"; talon_exon "859024"; ccdsid "CCDS46169.1"; exon_status "KNOWN"; level "2"; protein_id "ENSP00000379702.2"; source "HAVANA"; tag "CCDS";
chr19	HAVANA	exon	53162421	53166347	.	-	.	gene_id "ENSG00000197497.10"; transcript_id "ENST00000396424.4"; gene_type "protein_coding"; gene_status "KNOWN"; gene_name "ZNF665"; transcript_type "protein_coding"; transcript_status "KNOWN"; transcript_name "ZNF665-201"; exon_number "4"; exon_id "ENSE00003097857.2"; talon_gene "51714"; talon_transcript "186117"; talon_exon "859026"; ccdsid "CCDS46169.1"; exon_status "KNOWN"; level "2"; protein_id "ENSP00000379702.2"; source "HAVANA"; tag "CCDS";
chr19	HAVANA	gene	53223973	53224879	.	-	.	gene_id "ENSG00000267809.1"; gene_name "NDUFV2P1"; gene_status "KNOWN"; gene_type "processed_pseudogene"; talon_gene "51717"; havana_gene "OTTHUMG00000182889.1"; level "1"; tag "pseudo_consens";
chr19	HAVANA	transcript	53223973	53224879	.	-	.	gene_id "ENSG00000267809.1"; transcript_id "ENST00000596415.1"; gene_name "NDUFV2P1"; gene_status "KNOWN"; gene_type "processed_pseudogene"; transcript_type "processed_pseudogene"; transcript_status "KNOWN"; transcript_name "NDUFV2P1-201"; talon_gene "51717"; talon_transcript "186126"; havana_transcript "OTTHUMT00000464188.1"; level "1"; ont "PGO:0000004"; source "HAVANA"; tag "basic"; transcript_support_level "NA";
chr19	HAVANA	exon	53223973	53224879	.	-	.	gene_id "ENSG00000267809.1"; transcript_id "ENST00000596415.1"; gene_type "processed_pseudogene"; gene_status "KNOWN"; gene_name "NDUFV2P1"; transcript_type "processed_pseudogene"; transcript_status "KNOWN"; transcript_name "NDUFV2P1-201"; exon_number "1"; exon_id "ENSE00003130628.1"; talon_gene "51717"; talon_transcript "186126"; talon_exon "859059"; exon_status "KNOWN"; level "1"; ont "PGO:0000004"; source "HAVANA"; tag "basic";
chr19	HAVANA	gene	53333746	53356906	.	+	.	gene_id "ENSG00000213799.12"; gene_name "ZNF845"; gene_status "KNOWN"; gene_type "protein_coding"; talon_gene "51727"; havana_gene "OTTHUMG00000182920.4"; level "2";
chr19	HAVANA	transcript	53333746	53356906	.	+	.	gene_id "ENSG00000213799.12"; transcript_id "ENST00000458035.2"; gene_name "ZNF845"; gene_status "KNOWN"; gene_type "protein_coding"; transcript_type "protein_coding"; transcript_status "KNOWN"; transcript_name "ZNF845-201"; talon_gene "51727"; talon_transcript "186149"; ccdsid "CCDS46170.1"; havana_transcript "OTTHUMT00000464358.3"; level "2"; protein_id "ENSP00000388311.1"; source "HAVANA"; tag "CCDS"; transcript_support_level "4";
chr19	HAVANA	exon	53333746	53333792	.	+	.	gene_id "ENSG00000213799.12"; transcript_id "ENST00000458035.2"; gene_type "protein_coding"; gene_status "KNOWN"; gene_name "ZNF845"; transcript_type "protein_coding"; transcript_status "KNOWN"; transcript_name "ZNF845-201"; exon_number "1"; exon_id "ENSE00003822848.1"; talon_gene "51727"; talon_transcript "186149"; talon_exon "859134"; ccdsid "CCDS46170.1"; exon_status "KNOWN"; level "2"; protein_id "ENSP00000388311.1"; source "HAVANA"; tag "CCDS";
chr19	HAVANA	exon	53341235	53341322	.	+	.	gene_id "ENSG00000213799.12"; transcript_id "ENST00000458035.2"; gene_type "protein_coding"; gene_status "KNOWN"; gene_name "ZNF845"; transcript_type "protein_coding"; transcript_status "KNOWN"; transcript_name "ZNF845-201"; exon_number "2"; exon_id "ENSE00002508826.1"; talon_gene "51727"; talon_transcript "186149"; talon_exon "859136"; ccdsid "CCDS46170.1"; exon_status "KNOWN"; level "2"; protein_id "ENSP00000388311.1"; source "HAVANA"; tag "CCDS";
chr19	HAVANA	exon	53345506	53345632	.	+	.	gene_id "ENSG00000213799.12"; transcript_id "ENST00000458035.2"; gene_type "protein_coding"; gene_status "KNOWN"; gene_name "ZNF845"; transcript_type "protein_coding"; transcript_status "KNOWN"; transcript_name "ZNF845-201"; exon_number "3"; exon_id "ENSE00002488982.1"; talon_gene "51727"; talon_transcript "186149"; talon_exon "859138"; ccdsid "CCDS46170.1"; exon_status "KNOWN"; level "2"; protein_id "ENSP00000388311.1"; source "HAVANA"; tag "CCDS";
chr19	HAVANA	exon	53350818	53356906	.	+	.	gene_id "ENSG00000213799.12"; transcript_id "ENST00000458035.2"; gene_type "protein_coding"; gene_status "KNOWN"; gene_name "ZNF845"; transcript_type "protein_coding"; transcript_status "KNOWN"; transcript_name "ZNF845-201"; exon_number "4"; exon_id "ENSE00003024363.2"; talon_gene "51727"; talon_transcript "186149"; talon_exon "859140"; ccdsid "CCDS46170.1"; exon_status "KNOWN"; level "2"; protein_id "ENSP00000388311.1"; source "HAVANA"; tag "CCDS";
chr19	HAVANA	gene	53365707	53386581	.	+	.	gene_id "ENSG00000203326.11"; gene_name "ZNF525"; gene_status "KNOWN"; gene_type "protein_coding"; talon_gene "51728"; havana_gene "OTTHUMG00000158277.4"; level "1"; tag "overlapping_locus";
chr19	HAVANA	transcript	53365707	53386593	.	+	.	gene_id "ENSG00000203326.11"; transcript_id "ENST00000467003.1"; gene_name "ZNF525"; gene_status "KNOWN"; gene_type "protein_coding"; transcript_type "protein_coding"; transcript_status "KNOWN"; transcript_name "ZNF525-201"; talon_gene "51728"; talon_transcript "186154"; havana_transcript "OTTHUMT00000350551.4"; level "2"; protein_id "ENSP00000419136.1"; source "HAVANA"; tag "basic"; transcript_support_level "4";
chr19	HAVANA	exon	53365707	53365759	.	+	.	gene_id "ENSG00000203326.11"; transcript_id "ENST00000467003.1"; gene_type "protein_coding"; gene_status "KNOWN"; gene_name "ZNF525"; transcript_type "protein_coding"; transcript_status "KNOWN"; transcript_name "ZNF525-201"; exon_number "1"; exon_id "ENSE00001932949.1"; talon_gene "51728"; talon_transcript "186154"; talon_exon "859157"; exon_status "KNOWN"; level "2"; protein_id "ENSP00000419136.1"; source "HAVANA"; tag "basic";
chr19	HAVANA	exon	53372342	53372396	.	+	.	gene_id "ENSG00000203326.11"; transcript_id "ENST00000467003.1"; gene_type "protein_coding"; gene_status "KNOWN"; gene_name "ZNF525"; transcript_type "protein_coding"; transcript_status "KNOWN"; transcript_name "ZNF525-201"; exon_number "2"; exon_id "ENSE00001938305.1"; talon_gene "51728"; talon_transcript "186154"; talon_exon "859159"; exon_status "KNOWN"; level "2"; protein_id "ENSP00000419136.1"; source "HAVANA"; tag "basic";
chr19	HAVANA	exon	53375770	53375896	.	+	.	gene_id "ENSG00000203326.11"; transcript_id "ENST00000467003.1"; gene_type "protein_coding"; gene_status "KNOWN"; gene_name "ZNF525"; transcript_type "protein_coding"; transcript_status "KNOWN"; transcript_name "ZNF525-201"; exon_number "3"; exon_id "ENSE00003671754.1"; talon_gene "51728"; talon_transcript "186154"; talon_exon "859151"; exon_status "KNOWN"; level "2"; protein_id "ENSP00000417696.1"; source "HAVANA"; tag "appris_principal_1";
chr19	HAVANA	exon	53380722	53386593	.	+	.	gene_id "ENSG00000203326.11"; transcript_id "ENST00000467003.1"; gene_type "protein_coding"; gene_status "KNOWN"; gene_name "ZNF525"; transcript_type "protein_coding"; transcript_status "KNOWN"; transcript_name "ZNF525-201"; exon_number "4"; exon_id "ENSE00001922649.1"; talon_gene "51728"; talon_transcript "186154"; talon_exon "859161"; exon_status "KNOWN"; level "2"; protein_id "ENSP00000419136.1"; source "HAVANA"; tag "basic";
chr19	HAVANA	transcript	53365713	53386581	.	+	.	gene_id "ENSG00000203326.11"; transcript_id "ENST00000475179.5"; gene_name "ZNF525"; gene_status "KNOWN"; gene_type "protein_coding"; transcript_type "protein_coding"; transcript_status "KNOWN"; transcript_name "ZNF525-203"; talon_gene "51728"; talon_transcript "186155"; havana_transcript "OTTHUMT00000350553.1"; level "1"; protein_id "ENSP00000418468.1"; source "HAVANA"; tag "exp_conf"; transcript_support_level "2";
chr19	HAVANA	exon	53365713	53365759	.	+	.	gene_id "ENSG00000203326.11"; transcript_id "ENST00000475179.5"; gene_type "protein_coding"; gene_status "KNOWN"; gene_name "ZNF525"; transcript_type "protein_coding"; transcript_status "KNOWN"; transcript_name "ZNF525-203"; exon_number "1"; exon_id "ENSE00002509757.1"; talon_gene "51728"; talon_transcript "186155"; talon_exon "859162"; exon_status "KNOWN"; level "1"; protein_id "ENSP00000418468.1"; source "HAVANA"; tag "exp_conf";
chr19	HAVANA	exon	53372215	53372296	.	+	.	gene_id "ENSG00000203326.11"; transcript_id "ENST00000475179.5"; gene_type "protein_coding"; gene_status "KNOWN"; gene_name "ZNF525"; transcript_type "protein_coding"; transcript_status "KNOWN"; transcript_name "ZNF525-203"; exon_number "2"; exon_id "ENSE00003648555.1"; talon_gene "51728"; talon_transcript "186155"; talon_exon "859148"; exon_status "KNOWN"; level "2"; protein_id "ENSP00000417696.1"; source "HAVANA"; tag "appris_principal_1";
chr19	HAVANA	exon	53375770	53375896	.	+	.	gene_id "ENSG00000203326.11"; transcript_id "ENST00000475179.5"; gene_type "protein_coding"; gene_status "KNOWN"; gene_name "ZNF525"; transcript_type "protein_coding"; transcript_status "KNOWN"; transcript_name "ZNF525-203"; exon_number "3"; exon_id "ENSE00003671754.1"; talon_gene "51728"; talon_transcript "186155"; talon_exon "859151"; exon_status "KNOWN"; level "2"; protein_id "ENSP00000417696.1"; source "HAVANA"; tag "appris_principal_1";
chr19	HAVANA	exon	53384970	53386581	.	+	.	gene_id "ENSG00000203326.11"; transcript_id "ENST00000475179.5"; gene_type "protein_coding"; gene_status "KNOWN"; gene_name "ZNF525"; transcript_type "protein_coding"; transcript_status "KNOWN"; transcript_name "ZNF525-203"; exon_number "4"; exon_id "ENSE00001929087.1"; talon_gene "51728"; talon_transcript "186155"; talon_exon "859164"; exon_status "KNOWN"; level "1"; protein_id "ENSP00000418468.1"; source "HAVANA"; tag "exp_conf";
chr19	HAVANA	gene	53386233	53386388	.	+	.	gene_id "ENSG00000241069.1"; gene_name "AC125388.1"; gene_status "KNOWN"; gene_type "transcribed_processed_pseudogene"; talon_gene "51729"; havana_gene "OTTHUMG00000158259.1"; level "2"; tag "overlapping_locus";
chr19	HAVANA	transcript	53386233	53386388	.	+	.	gene_id "ENSG00000241069.1"; transcript_id "ENST00000459631.1"; gene_name "AC125388.1"; gene_status "KNOWN"; gene_type "transcribed_processed_pseudogene"; transcript_type "transcribed_processed_pseudogene"; transcript_status "KNOWN"; transcript_name "AC125388.1-201"; talon_gene "51729"; talon_transcript "186159"; havana_transcript "OTTHUMT00000350495.1"; level "2"; ont "PGO:0000019"; source "HAVANA"; tag "basic"; transcript_support_level "NA";
chr19	HAVANA	exon	53386233	53386388	.	+	.	gene_id "ENSG00000241069.1"; transcript_id "ENST00000459631.1"; gene_type "transcribed_processed_pseudogene"; gene_status "KNOWN"; gene_name "AC125388.1"; transcript_type "transcribed_processed_pseudogene"; transcript_status "KNOWN"; transcript_name "AC125388.1-201"; exon_number "1"; exon_id "ENSE00002525864.1"; talon_gene "51729"; talon_transcript "186159"; talon_exon "859174"; exon_status "KNOWN"; level "2"; ont "PGO:0000019"; source "HAVANA"; tag "basic";
chr19	HAVANA	gene	53395144	53430413	.	+	.	gene_id "ENSG00000196417.12"; gene_name "ZNF765"; gene_status "KNOWN"; gene_type "protein_coding"; talon_gene "51730"; havana_gene "OTTHUMG00000163079.5"; level "2"; tag "overlapping_locus";
chr19	HAVANA	transcript	53395144	53427321	.	+	.	gene_id "ENSG00000196417.12"; transcript_id "ENST00000504235.5"; gene_name "ZNF765"; gene_status "KNOWN"; gene_type "protein_coding"; transcript_type "nonsense_mediated_decay"; transcript_status "KNOWN"; transcript_name "ZNF765-203"; talon_gene "51730"; talon_transcript "186161"; havana_transcript "OTTHUMT00000371606.1"; level "2"; protein_id "ENSP00000424395.1"; source "HAVANA"; transcript_support_level "1";
chr19	HAVANA	exon	53395144	53395193	.	+	.	gene_id "ENSG00000196417.12"; transcript_id "ENST00000504235.5"; gene_type "protein_coding"; gene_status "KNOWN"; gene_name "ZNF765"; transcript_type "nonsense_mediated_decay"; transcript_status "KNOWN"; transcript_name "ZNF765-203"; exon_number "1"; exon_id "ENSE00001661219.1"; talon_gene "51730"; talon_transcript "186161"; talon_exon "859180"; exon_status "KNOWN"; level "2"; protein_id "ENSP00000424395.1"; source "HAVANA";
chr19	HAVANA	exon	53397943	53398030	.	+	.	gene_id "ENSG00000196417.12"; transcript_id "ENST00000504235.5"; gene_type "protein_coding"; gene_status "KNOWN"; gene_name "ZNF765"; transcript_type "nonsense_mediated_decay"; transcript_status "KNOWN"; transcript_name "ZNF765-203"; exon_number "2"; exon_id "ENSE00003537126.1"; talon_gene "51730"; talon_transcript "186161"; talon_exon "859177"; ccdsid "CCDS46171.1"; exon_status "KNOWN"; level "2"; protein_id "ENSP00000424395.1"; source "HAVANA"; tag "CCDS";
chr19	HAVANA	exon	53402065	53402191	.	+	.	gene_id "ENSG00000196417.12"; transcript_id "ENST00000504235.5"; gene_type "protein_coding"; gene_status "KNOWN"; gene_name "ZNF765"; transcript_type "nonsense_mediated_decay"; transcript_status "KNOWN"; transcript_name "ZNF765-203"; exon_number "3"; exon_id "ENSE00003283638.1"; talon_gene "51730"; talon_transcript "186161"; talon_exon "859183"; ccdsid "CCDS46171.1"; exon_status "KNOWN"; level "2"; protein_id "ENSP00000424395.1"; source "HAVANA"; tag "CCDS";
chr19	HAVANA	exon	53423062	53423502	.	+	.	gene_id "ENSG00000196417.12"; transcript_id "ENST00000504235.5"; gene_type "protein_coding"; gene_status "KNOWN"; gene_name "ZNF765"; transcript_type "nonsense_mediated_decay"; transcript_status "KNOWN"; transcript_name "ZNF765-203"; exon_number "4"; exon_id "ENSE00003501197.1"; talon_gene "51730"; talon_transcript "186161"; talon_exon "859185"; exon_status "KNOWN"; level "2"; protein_id "ENSP00000424395.1"; source "HAVANA";
chr19	HAVANA	exon	53425071	53425147	.	+	.	gene_id "ENSG00000196417.12"; transcript_id "ENST00000504235.5"; gene_type "protein_coding"; gene_status "KNOWN"; gene_name "ZNF765"; transcript_type "nonsense_mediated_decay"; transcript_status "KNOWN"; transcript_name "ZNF765-203"; exon_number "5"; exon_id "ENSE00002071718.1"; talon_gene "51730"; talon_transcript "186161"; talon_exon "859187"; exon_status "KNOWN"; level "2"; protein_id "ENSP00000424395.1"; source "HAVANA";
chr19	HAVANA	exon	53425330	53425451	.	+	.	gene_id "ENSG00000196417.12"; transcript_id "ENST00000504235.5"; gene_type "protein_coding"; gene_status "KNOWN"; gene_name "ZNF765"; transcript_type "nonsense_mediated_decay"; transcript_status "KNOWN"; transcript_name "ZNF765-203"; exon_number "6"; exon_id "ENSE00002038566.1"; talon_gene "51730"; talon_transcript "186161"; talon_exon "859189"; exon_status "KNOWN"; level "2"; protein_id "ENSP00000424395.1"; source "HAVANA";
chr19	HAVANA	exon	53426018	53426936	.	+	.	gene_id "ENSG00000196417.12"; transcript_id "ENST00000504235.5"; gene_type "protein_coding"; gene_status "KNOWN"; gene_name "ZNF765"; transcript_type "nonsense_mediated_decay"; transcript_status "KNOWN"; transcript_name "ZNF765-203"; exon_number "7"; exon_id "ENSE00002048815.1"; talon_gene "51730"; talon_transcript "186161"; talon_exon "859191"; exon_status "KNOWN"; level "2"; protein_id "ENSP00000424395.1"; source "HAVANA";
chr19	HAVANA	exon	53427087	53427321	.	+	.	gene_id "ENSG00000196417.12"; transcript_id "ENST00000504235.5"; gene_type "protein_coding"; gene_status "KNOWN"; gene_name "ZNF765"; transcript_type "nonsense_mediated_decay"; transcript_status "KNOWN"; transcript_name "ZNF765-203"; exon_number "8"; exon_id "ENSE00002072204.1"; talon_gene "51730"; talon_transcript "186161"; talon_exon "859193"; exon_status "KNOWN"; level "2"; protein_id "ENSP00000424395.1"; source "HAVANA";
chr19	HAVANA	transcript	53395150	53412007	.	+	.	gene_id "ENSG00000196417.12"; transcript_id "ENST00000396408.7"; gene_name "ZNF765"; gene_status "KNOWN"; gene_type "protein_coding"; transcript_type "protein_coding"; transcript_status "KNOWN"; transcript_name "ZNF765-201"; talon_gene "51730"; talon_transcript "186162"; ccdsid "CCDS46171.1"; havana_transcript "OTTHUMT00000371603.1"; level "2"; protein_id "ENSP00000379689.3"; source "HAVANA"; tag "CCDS"; transcript_support_level "1";
chr19	HAVANA	exon	53395150	53395193	.	+	.	gene_id "ENSG00000196417.12"; transcript_id "ENST00000396408.7"; gene_type "protein_coding"; gene_status "KNOWN"; gene_name "ZNF765"; transcript_type "protein_coding"; transcript_status "KNOWN"; transcript_name "ZNF765-201"; exon_number "1"; exon_id "ENSE00002055262.1"; talon_gene "51730"; talon_transcript "186162"; talon_exon "859194"; ccdsid "CCDS46171.1"; exon_status "KNOWN"; level "2"; protein_id "ENSP00000379689.3"; source "HAVANA"; tag "CCDS";
chr19	HAVANA	exon	53397943	53398030	.	+	.	gene_id "ENSG00000196417.12"; transcript_id "ENST00000396408.7"; gene_type "protein_coding"; gene_status "KNOWN"; gene_name "ZNF765"; transcript_type "protein_coding"; transcript_status "KNOWN"; transcript_name "ZNF765-201"; exon_number "2"; exon_id "ENSE00003537126.1"; talon_gene "51730"; talon_transcript "186162"; talon_exon "859177"; ccdsid "CCDS46171.1"; exon_status "KNOWN"; level "2"; protein_id "ENSP00000424395.1"; source "HAVANA"; tag "CCDS";
chr19	HAVANA	exon	53402065	53402191	.	+	.	gene_id "ENSG00000196417.12"; transcript_id "ENST00000396408.7"; gene_type "protein_coding"; gene_status "KNOWN"; gene_name "ZNF765"; transcript_type "protein_coding"; transcript_status "KNOWN"; transcript_name "ZNF765-201"; exon_number "3"; exon_id "ENSE00003283638.1"; talon_gene "51730"; talon_transcript "186162"; talon_exon "859183"; ccdsid "CCDS46171.1"; exon_status "KNOWN"; level "2"; protein_id "ENSP00000424395.1"; source "HAVANA"; tag "CCDS";
chr19	HAVANA	exon	53407698	53412007	.	+	.	gene_id "ENSG00000196417.12"; transcript_id "ENST00000396408.7"; gene_type "protein_coding"; gene_status "KNOWN"; gene_name "ZNF765"; transcript_type "protein_coding"; transcript_status "KNOWN"; transcript_name "ZNF765-201"; exon_number "4"; exon_id "ENSE00001524825.2"; talon_gene "51730"; talon_transcript "186162"; talon_exon "859196"; ccdsid "CCDS46171.1"; exon_status "KNOWN"; level "2"; protein_id "ENSP00000379689.3"; source "HAVANA"; tag "CCDS";
chr19	HAVANA	transcript	53395161	53408098	.	+	.	gene_id "ENSG00000196417.12"; transcript_id "ENST00000505866.1"; gene_name "ZNF765"; gene_status "KNOWN"; gene_type "protein_coding"; transcript_type "protein_coding"; transcript_status "KNOWN"; transcript_name "ZNF765-204"; talon_gene "51730"; talon_transcript "186164"; havana_transcript "OTTHUMT00000371604.3"; level "2"; protein_id "ENSP00000421579.1"; source "HAVANA"; tag "cds_end_NF"; transcript_support_level "3";
chr19	HAVANA	exon	53395161	53395193	.	+	.	gene_id "ENSG00000196417.12"; transcript_id "ENST00000505866.1"; gene_type "protein_coding"; gene_status "KNOWN"; gene_name "ZNF765"; transcript_type "protein_coding"; transcript_status "KNOWN"; transcript_name "ZNF765-204"; exon_number "1"; exon_id "ENSE00002022708.1"; talon_gene "51730"; talon_transcript "186164"; talon_exon "859199"; exon_status "KNOWN"; level "2"; protein_id "ENSP00000421579.1"; source "HAVANA"; tag "cds_end_NF";
chr19	HAVANA	exon	53397943	53398030	.	+	.	gene_id "ENSG00000196417.12"; transcript_id "ENST00000505866.1"; gene_type "protein_coding"; gene_status "KNOWN"; gene_name "ZNF765"; transcript_type "protein_coding"; transcript_status "KNOWN"; transcript_name "ZNF765-204"; exon_number "2"; exon_id "ENSE00003537126.1"; talon_gene "51730"; talon_transcript "186164"; talon_exon "859177"; ccdsid "CCDS46171.1"; exon_status "KNOWN"; level "2"; protein_id "ENSP00000424395.1"; source "HAVANA"; tag "CCDS";
chr19	HAVANA	exon	53407698	53408098	.	+	.	gene_id "ENSG00000196417.12"; transcript_id "ENST00000505866.1"; gene_type "protein_coding"; gene_status "KNOWN"; gene_name "ZNF765"; transcript_type "protein_coding"; transcript_status "KNOWN"; transcript_name "ZNF765-204"; exon_number "3"; exon_id "ENSE00002053930.1"; talon_gene "51730"; talon_transcript "186164"; talon_exon "859201"; exon_status "KNOWN"; level "2"; protein_id "ENSP00000421579.1"; source "HAVANA"; tag "cds_end_NF";
chr19	HAVANA	transcript	53395173	53430413	.	+	.	gene_id "ENSG00000196417.12"; transcript_id "ENST00000594030.2"; gene_name "ZNF765"; gene_status "KNOWN"; gene_type "protein_coding"; transcript_type "protein_coding"; transcript_status "KNOWN"; transcript_name "ZNF765-206"; talon_gene "51730"; talon_transcript "186165"; havana_transcript "OTTHUMT00000464547.2"; level "2"; protein_id "ENSP00000470468.1"; source "HAVANA"; tag "basic"; transcript_support_level "4";
chr19	HAVANA	exon	53395173	53395193	.	+	.	gene_id "ENSG00000196417.12"; transcript_id "ENST00000594030.2"; gene_type "protein_coding"; gene_status "KNOWN"; gene_name "ZNF765"; transcript_type "protein_coding"; transcript_status "KNOWN"; transcript_name "ZNF765-206"; exon_number "1"; exon_id "ENSE00003159835.1"; talon_gene "51730"; talon_transcript "186165"; talon_exon "859202"; exon_status "KNOWN"; level "2"; protein_id "ENSP00000470468.1"; source "HAVANA"; tag "basic";
chr19	HAVANA	exon	53397943	53398030	.	+	.	gene_id "ENSG00000196417.12"; transcript_id "ENST00000594030.2"; gene_type "protein_coding"; gene_status "KNOWN"; gene_name "ZNF765"; transcript_type "protein_coding"; transcript_status "KNOWN"; transcript_name "ZNF765-206"; exon_number "2"; exon_id "ENSE00003537126.1"; talon_gene "51730"; talon_transcript "186165"; talon_exon "859177"; ccdsid "CCDS46171.1"; exon_status "KNOWN"; level "2"; protein_id "ENSP00000424395.1"; source "HAVANA"; tag "CCDS";
chr19	HAVANA	exon	53402065	53402191	.	+	.	gene_id "ENSG00000196417.12"; transcript_id "ENST00000594030.2"; gene_type "protein_coding"; gene_status "KNOWN"; gene_name "ZNF765"; transcript_type "protein_coding"; transcript_status "KNOWN"; transcript_name "ZNF765-206"; exon_number "3"; exon_id "ENSE00003283638.1"; talon_gene "51730"; talon_transcript "186165"; talon_exon "859183"; ccdsid "CCDS46171.1"; exon_status "KNOWN"; level "2"; protein_id "ENSP00000424395.1"; source "HAVANA"; tag "CCDS";
chr19	HAVANA	exon	53423062	53430413	.	+	.	gene_id "ENSG00000196417.12"; transcript_id "ENST00000594030.2"; gene_type "protein_coding"; gene_status "KNOWN"; gene_name "ZNF765"; transcript_type "protein_coding"; transcript_status "KNOWN"; transcript_name "ZNF765-206"; exon_number "4"; exon_id "ENSE00003064021.2"; talon_gene "51730"; talon_transcript "186165"; talon_exon "859203"; exon_status "KNOWN"; level "2"; protein_id "ENSP00000470468.1"; source "HAVANA"; tag "basic";
chr19	HAVANA	gene	53431984	53442607	.	+	.	gene_id "ENSG00000241015.2"; gene_name "TPM3P9"; gene_status "KNOWN"; gene_type "transcribed_processed_pseudogene"; talon_gene "51733"; havana_gene "OTTHUMG00000157312.3"; level "1"; tag "overlapping_locus";
chr19	HAVANA	transcript	53431984	53444670	.	+	.	gene_id "ENSG00000241015.2"; transcript_id "ENST00000424846.3"; gene_name "TPM3P9"; gene_status "KNOWN"; gene_type "transcribed_processed_pseudogene"; transcript_type "processed_transcript"; transcript_status "KNOWN"; transcript_name "TPM3P9-201"; talon_gene "51733"; talon_transcript "186170"; havana_transcript "OTTHUMT00000347070.1"; level "2"; source "HAVANA"; tag "basic"; transcript_support_level "1";
chr19	HAVANA	exon	53431984	53432028	.	+	.	gene_id "ENSG00000241015.2"; transcript_id "ENST00000424846.3"; gene_type "transcribed_processed_pseudogene"; gene_status "KNOWN"; gene_name "TPM3P9"; transcript_type "processed_transcript"; transcript_status "KNOWN"; transcript_name "TPM3P9-201"; exon_number "1"; exon_id "ENSE00001554234.2"; talon_gene "51733"; talon_transcript "186170"; talon_exon "859217"; exon_status "KNOWN"; level "2"; source "HAVANA"; tag "basic";
chr19	HAVANA	exon	53441796	53444670	.	+	.	gene_id "ENSG00000241015.2"; transcript_id "ENST00000424846.3"; gene_type "transcribed_processed_pseudogene"; gene_status "KNOWN"; gene_name "TPM3P9"; transcript_type "processed_transcript"; transcript_status "KNOWN"; transcript_name "TPM3P9-201"; exon_number "2"; exon_id "ENSE00001775256.3"; talon_gene "51733"; talon_transcript "186170"; talon_exon "859219"; exon_status "KNOWN"; level "2"; source "HAVANA"; tag "basic";
chr19	HAVANA	transcript	53441863	53442607	.	+	.	gene_id "ENSG00000241015.2"; transcript_id "ENST00000492121.1"; gene_name "TPM3P9"; gene_status "KNOWN"; gene_type "transcribed_processed_pseudogene"; transcript_type "transcribed_processed_pseudogene"; transcript_status "KNOWN"; transcript_name "TPM3P9-202"; talon_gene "51733"; talon_transcript "186171"; havana_transcript "OTTHUMT00000348410.2"; level "1"; ont "PGO:0000019"; source "HAVANA"; tag "basic"; transcript_support_level "NA";
chr19	HAVANA	exon	53441863	53442607	.	+	.	gene_id "ENSG00000241015.2"; transcript_id "ENST00000492121.1"; gene_type "transcribed_processed_pseudogene"; gene_status "KNOWN"; gene_name "TPM3P9"; transcript_type "transcribed_processed_pseudogene"; transcript_status "KNOWN"; transcript_name "TPM3P9-202"; exon_number "1"; exon_id "ENSE00001929631.1"; talon_gene "51733"; talon_transcript "186171"; talon_exon "859220"; exon_status "KNOWN"; level "1"; ont "PGO:0000019"; source "HAVANA"; tag "basic";
chr19	HAVANA	gene	53431993	53450331	.	+	.	gene_id "ENSG00000160336.14"; gene_name "ZNF761"; gene_status "KNOWN"; gene_type "protein_coding"; talon_gene "51734"; havana_gene "OTTHUMG00000156999.8"; level "2"; tag "overlapping_locus";
chr19	HAVANA	transcript	53431993	53450331	.	+	.	gene_id "ENSG00000160336.14"; transcript_id "ENST00000610928.4"; gene_name "ZNF761"; gene_status "KNOWN"; gene_type "protein_coding"; transcript_type "protein_coding"; transcript_status "KNOWN"; transcript_name "ZNF761-204"; talon_gene "51734"; talon_transcript "186172"; havana_transcript "OTTHUMT00000347036.3"; level "2"; protein_id "ENSP00000481316.1"; source "HAVANA"; tag "basic"; transcript_support_level "1";
chr19	HAVANA	exon	53431993	53432028	.	+	.	gene_id "ENSG00000160336.14"; transcript_id "ENST00000610928.4"; gene_type "protein_coding"; gene_status "KNOWN"; gene_name "ZNF761"; transcript_type "protein_coding"; transcript_status "KNOWN"; transcript_name "ZNF761-204"; exon_number "1"; exon_id "ENSE00002279690.2"; talon_gene "51734"; talon_transcript "186172"; talon_exon "859221"; exon_status "KNOWN"; level "2"; protein_id "ENSP00000481316.1"; source "HAVANA"; tag "basic";
chr19	HAVANA	exon	53445001	53445123	.	+	.	gene_id "ENSG00000160336.14"; transcript_id "ENST00000610928.4"; gene_type "protein_coding"; gene_status "KNOWN"; gene_name "ZNF761"; transcript_type "protein_coding"; transcript_status "KNOWN"; transcript_name "ZNF761-204"; exon_number "2"; exon_id "ENSE00002441489.2"; talon_gene "51734"; talon_transcript "186172"; talon_exon "859223"; exon_status "KNOWN"; level "2"; protein_id "ENSP00000481316.1"; source "HAVANA"; tag "basic";
chr19	HAVANA	exon	53446227	53446337	.	+	.	gene_id "ENSG00000160336.14"; transcript_id "ENST00000610928.4"; gene_type "protein_coding"; gene_status "KNOWN"; gene_name "ZNF761"; transcript_type "protein_coding"; transcript_status "KNOWN"; transcript_name "ZNF761-204"; exon_number "3"; exon_id "ENSE00003729915.1"; talon_gene "51734"; talon_transcript "186172"; talon_exon "859225"; exon_status "KNOWN"; level "2"; protein_id "ENSP00000481316.1"; source "HAVANA"; tag "basic";
chr19	HAVANA	exon	53447196	53447283	.	+	.	gene_id "ENSG00000160336.14"; transcript_id "ENST00000610928.4"; gene_type "protein_coding"; gene_status "KNOWN"; gene_name "ZNF761"; transcript_type "protein_coding"; transcript_status "KNOWN"; transcript_name "ZNF761-204"; exon_number "4"; exon_id "ENSE00001601797.3"; talon_gene "51734"; talon_transcript "186172"; talon_exon "859227"; exon_status "KNOWN"; level "2"; protein_id "ENSP00000481316.1"; source "HAVANA"; tag "basic";
chr19	ENSEMBL	exon	53449512	53449638	.	+	.	gene_id "ENSG00000160336.14"; transcript_id "ENST00000610928.4"; gene_type "protein_coding"; gene_status "KNOWN"; gene_name "ZNF761"; transcript_type "protein_coding"; transcript_status "KNOWN"; transcript_name "ZNF761-204"; exon_number "5"; exon_id "ENSE00001599167.2"; talon_gene "51734"; talon_transcript "186172"; talon_exon "859229"; ccdsid "CCDS77353.1"; exon_status "KNOWN"; level "3"; protein_id "ENSP00000481272.1"; source "ENSEMBL"; tag "appris_principal_1";
chr19	HAVANA	exon	53449879	53450331	.	+	.	gene_id "ENSG00000160336.14"; transcript_id "ENST00000610928.4"; gene_type "protein_coding"; gene_status "KNOWN"; gene_name "ZNF761"; transcript_type "protein_coding"; transcript_status "KNOWN"; transcript_name "ZNF761-204"; exon_number "6"; exon_id "ENSE00003752280.1"; talon_gene "51734"; talon_transcript "186172"; talon_exon "859231"; exon_status "KNOWN"; level "2"; protein_id "ENSP00000481316.1"; source "HAVANA"; tag "basic";
chr19	HAVANA	gene	53467735	53496255	.	+	.	gene_id "ENSG00000198346.10"; gene_name "ZNF813"; gene_status "KNOWN"; gene_type "protein_coding"; talon_gene "51735"; havana_gene "OTTHUMG00000158309.4"; level "1"; tag "overlapping_locus";
chr19	HAVANA	transcript	53467735	53496255	.	+	.	gene_id "ENSG00000198346.10"; transcript_id "ENST00000396403.8"; gene_name "ZNF813"; gene_status "KNOWN"; gene_type "protein_coding"; transcript_type "protein_coding"; transcript_status "KNOWN"; transcript_name "ZNF813-201"; talon_gene "51735"; talon_transcript "186178"; ccdsid "CCDS46172.1"; havana_transcript "OTTHUMT00000350638.1"; level "2"; protein_id "ENSP00000379684.4"; source "HAVANA"; tag "CCDS"; transcript_support_level "3";
chr19	HAVANA	exon	53467735	53467789	.	+	.	gene_id "ENSG00000198346.10"; transcript_id "ENST00000396403.8"; gene_type "protein_coding"; gene_status "KNOWN"; gene_name "ZNF813"; transcript_type "protein_coding"; transcript_status "KNOWN"; transcript_name "ZNF813-201"; exon_number "1"; exon_id "ENSE00002536144.1"; talon_gene "51735"; talon_transcript "186178"; talon_exon "859243"; ccdsid "CCDS46172.1"; exon_status "KNOWN"; level "2"; protein_id "ENSP00000419821.1"; source "HAVANA"; tag "cds_end_NF";
chr19	HAVANA	exon	53483750	53483837	.	+	.	gene_id "ENSG00000198346.10"; transcript_id "ENST00000396403.8"; gene_type "protein_coding"; gene_status "KNOWN"; gene_name "ZNF813"; transcript_type "protein_coding"; transcript_status "KNOWN"; transcript_name "ZNF813-201"; exon_number "2"; exon_id "ENSE00003487349.1"; talon_gene "51735"; talon_transcript "186178"; talon_exon "859245"; ccdsid "CCDS46172.1"; exon_status "KNOWN"; level "2"; protein_id "ENSP00000419821.1"; source "HAVANA"; tag "cds_end_NF";
chr19	HAVANA	exon	53486632	53486758	.	+	.	gene_id "ENSG00000198346.10"; transcript_id "ENST00000396403.8"; gene_type "protein_coding"; gene_status "KNOWN"; gene_name "ZNF813"; transcript_type "protein_coding"; transcript_status "KNOWN"; transcript_name "ZNF813-201"; exon_number "3"; exon_id "ENSE00002457745.1"; talon_gene "51735"; talon_transcript "186178"; talon_exon "859249"; ccdsid "CCDS46172.1"; exon_status "KNOWN"; level "2"; protein_id "ENSP00000379684.4"; source "HAVANA"; tag "CCDS";
chr19	HAVANA	exon	53490375	53496255	.	+	.	gene_id "ENSG00000198346.10"; transcript_id "ENST00000396403.8"; gene_type "protein_coding"; gene_status "KNOWN"; gene_name "ZNF813"; transcript_type "protein_coding"; transcript_status "KNOWN"; transcript_name "ZNF813-201"; exon_number "4"; exon_id "ENSE00001524810.3"; talon_gene "51735"; talon_transcript "186178"; talon_exon "859251"; ccdsid "CCDS46172.1"; exon_status "KNOWN"; level "2"; protein_id "ENSP00000379684.4"; source "HAVANA"; tag "CCDS";
chr19	HAVANA	gene	53521024	53577060	.	+	.	gene_id "ENSG00000130844.17"; gene_name "ZNF331"; gene_status "KNOWN"; gene_type "protein_coding"; talon_gene "51740"; havana_gene "OTTHUMG00000163019.10"; level "2";
chr19	HAVANA	transcript	53521024	53580269	.	+	.	gene_id "ENSG00000130844.17"; transcript_id "ENST00000253144.13"; gene_name "ZNF331"; gene_status "KNOWN"; gene_type "protein_coding"; transcript_type "protein_coding"; transcript_status "KNOWN"; transcript_name "ZNF331-201"; talon_gene "51740"; talon_transcript "186189"; ccdsid "CCDS33102.1"; havana_transcript "OTTHUMT00000371366.3"; level "2"; protein_id "ENSP00000253144.9"; source "HAVANA"; tag "CCDS"; transcript_support_level "1";
chr19	HAVANA	exon	53521024	53522084	.	+	.	gene_id "ENSG00000130844.17"; transcript_id "ENST00000253144.13"; gene_type "protein_coding"; gene_status "KNOWN"; gene_name "ZNF331"; transcript_type "protein_coding"; transcript_status "KNOWN"; transcript_name "ZNF331-201"; exon_number "1"; exon_id "ENSE00002040659.1"; talon_gene "51740"; talon_transcript "186189"; talon_exon "859284"; ccdsid "CCDS33102.1"; exon_status "KNOWN"; level "2"; protein_id "ENSP00000253144.9"; source "HAVANA"; tag "CCDS";
chr19	HAVANA	exon	53522617	53522684	.	+	.	gene_id "ENSG00000130844.17"; transcript_id "ENST00000253144.13"; gene_type "protein_coding"; gene_status "KNOWN"; gene_name "ZNF331"; transcript_type "protein_coding"; transcript_status "KNOWN"; transcript_name "ZNF331-201"; exon_number "2"; exon_id "ENSE00001323289.2"; talon_gene "51740"; talon_transcript "186189"; talon_exon "859272"; ccdsid "CCDS33102.1"; exon_status "KNOWN"; level "2"; protein_id "ENSP00000497263.1"; source "HAVANA"; tag "RNA_Seq_supported_only";
chr19	HAVANA	exon	53539216	53539282	.	+	.	gene_id "ENSG00000130844.17"; transcript_id "ENST00000253144.13"; gene_type "protein_coding"; gene_status "KNOWN"; gene_name "ZNF331"; transcript_type "protein_coding"; transcript_status "KNOWN"; transcript_name "ZNF331-201"; exon_number "3"; exon_id "ENSE00001375565.3"; talon_gene "51740"; talon_transcript "186189"; talon_exon "859286"; ccdsid "CCDS33102.1"; exon_status "KNOWN"; level "2"; protein_id "ENSP00000253144.9"; source "HAVANA"; tag "CCDS";
chr19	HAVANA	exon	53555845	53555908	.	+	.	gene_id "ENSG00000130844.17"; transcript_id "ENST00000253144.13"; gene_type "protein_coding"; gene_status "KNOWN"; gene_name "ZNF331"; transcript_type "protein_coding"; transcript_status "KNOWN"; transcript_name "ZNF331-201"; exon_number "4"; exon_id "ENSE00001303154.2"; talon_gene "51740"; talon_transcript "186189"; talon_exon "859288"; ccdsid "CCDS33102.1"; exon_status "KNOWN"; level "2"; protein_id "ENSP00000253144.9"; source "HAVANA"; tag "CCDS";
chr19	ENSEMBL	exon	53569304	53569385	.	+	.	gene_id "ENSG00000130844.17"; transcript_id "ENST00000253144.13"; gene_type "protein_coding"; gene_status "KNOWN"; gene_name "ZNF331"; transcript_type "protein_coding"; transcript_status "KNOWN"; transcript_name "ZNF331-201"; exon_number "5"; exon_id "ENSE00001426577.2"; talon_gene "51740"; talon_transcript "186189"; talon_exon "859277"; ccdsid "CCDS33102.1"; exon_status "KNOWN"; level "3"; protein_id "ENSP00000393817.1"; source "ENSEMBL"; tag "CCDS";
chr19	ENSEMBL	exon	53571604	53571730	.	+	.	gene_id "ENSG00000130844.17"; transcript_id "ENST00000253144.13"; gene_type "protein_coding"; gene_status "KNOWN"; gene_name "ZNF331"; transcript_type "protein_coding"; transcript_status "KNOWN"; transcript_name "ZNF331-201"; exon_number "6"; exon_id "ENSE00002436541.1"; talon_gene "51740"; talon_transcript "186189"; talon_exon "859279"; ccdsid "CCDS33102.1"; exon_status "KNOWN"; level "3"; protein_id "ENSP00000393817.1"; source "ENSEMBL"; tag "CCDS";
chr19	ENSEMBL	exon	53576697	53580269	.	+	.	gene_id "ENSG00000130844.17"; transcript_id "ENST00000253144.13"; gene_type "protein_coding"; gene_status "KNOWN"; gene_name "ZNF331"; transcript_type "protein_coding"; transcript_status "KNOWN"; transcript_name "ZNF331-201"; exon_number "7"; exon_id "ENSE00001388872.2"; talon_gene "51740"; talon_transcript "186189"; talon_exon "859290"; ccdsid "CCDS33102.1"; exon_status "KNOWN"; level "3"; protein_id "ENSP00000393817.1"; source "ENSEMBL"; tag "CCDS";
chr19	HAVANA	transcript	53537685	53576859	.	+	.	gene_id "ENSG00000130844.17"; transcript_id "ENST00000514374.5"; gene_name "ZNF331"; gene_status "KNOWN"; gene_type "protein_coding"; transcript_type "protein_coding"; transcript_status "KNOWN"; transcript_name "ZNF331-222"; talon_gene "51740"; talon_transcript "186198"; havana_transcript "OTTHUMT00000371371.2"; level "2"; protein_id "ENSP00000424835.1"; source "HAVANA"; tag "alternative_5_UTR"; transcript_support_level "4";
chr19	HAVANA	exon	53537685	53537755	.	+	.	gene_id "ENSG00000130844.17"; transcript_id "ENST00000514374.5"; gene_type "protein_coding"; gene_status "KNOWN"; gene_name "ZNF331"; transcript_type "protein_coding"; transcript_status "KNOWN"; transcript_name "ZNF331-222"; exon_number "1"; exon_id "ENSE00002079402.1"; talon_gene "51740"; talon_transcript "186198"; talon_exon "859323"; exon_status "KNOWN"; level "2"; protein_id "ENSP00000424835.1"; source "HAVANA"; tag "alternative_5_UTR";
chr19	HAVANA	exon	53539216	53539282	.	+	.	gene_id "ENSG00000130844.17"; transcript_id "ENST00000514374.5"; gene_type "protein_coding"; gene_status "KNOWN"; gene_name "ZNF331"; transcript_type "protein_coding"; transcript_status "KNOWN"; transcript_name "ZNF331-222"; exon_number "2"; exon_id "ENSE00001375565.3"; talon_gene "51740"; talon_transcript "186198"; talon_exon "859286"; ccdsid "CCDS33102.1"; exon_status "KNOWN"; level "2"; protein_id "ENSP00000253144.9"; source "HAVANA"; tag "CCDS";
chr19	HAVANA	exon	53555845	53555908	.	+	.	gene_id "ENSG00000130844.17"; transcript_id "ENST00000514374.5"; gene_type "protein_coding"; gene_status "KNOWN"; gene_name "ZNF331"; transcript_type "protein_coding"; transcript_status "KNOWN"; transcript_name "ZNF331-222"; exon_number "3"; exon_id "ENSE00001303154.2"; talon_gene "51740"; talon_transcript "186198"; talon_exon "859288"; ccdsid "CCDS33102.1"; exon_status "KNOWN"; level "2"; protein_id "ENSP00000253144.9"; source "HAVANA"; tag "CCDS";
chr19	ENSEMBL	exon	53569304	53569385	.	+	.	gene_id "ENSG00000130844.17"; transcript_id "ENST00000514374.5"; gene_type "protein_coding"; gene_status "KNOWN"; gene_name "ZNF331"; transcript_type "protein_coding"; transcript_status "KNOWN"; transcript_name "ZNF331-222"; exon_number "4"; exon_id "ENSE00001426577.2"; talon_gene "51740"; talon_transcript "186198"; talon_exon "859277"; ccdsid "CCDS33102.1"; exon_status "KNOWN"; level "3"; protein_id "ENSP00000393817.1"; source "ENSEMBL"; tag "CCDS";
chr19	ENSEMBL	exon	53571604	53571730	.	+	.	gene_id "ENSG00000130844.17"; transcript_id "ENST00000514374.5"; gene_type "protein_coding"; gene_status "KNOWN"; gene_name "ZNF331"; transcript_type "protein_coding"; transcript_status "KNOWN"; transcript_name "ZNF331-222"; exon_number "5"; exon_id "ENSE00002436541.1"; talon_gene "51740"; talon_transcript "186198"; talon_exon "859279"; ccdsid "CCDS33102.1"; exon_status "KNOWN"; level "3"; protein_id "ENSP00000393817.1"; source "ENSEMBL"; tag "CCDS";
chr19	HAVANA	exon	53576697	53576859	.	+	.	gene_id "ENSG00000130844.17"; transcript_id "ENST00000514374.5"; gene_type "protein_coding"; gene_status "KNOWN"; gene_name "ZNF331"; transcript_type "protein_coding"; transcript_status "KNOWN"; transcript_name "ZNF331-222"; exon_number "6"; exon_id "ENSE00002050889.1"; talon_gene "51740"; talon_transcript "186198"; talon_exon "859324"; exon_status "KNOWN"; level "2"; protein_id "ENSP00000424835.1"; source "HAVANA"; tag "alternative_5_UTR";
chr19	HAVANA	transcript	53538079	53578386	.	+	.	gene_id "ENSG00000130844.17"; transcript_id "ENST00000411977.6"; gene_name "ZNF331"; gene_status "KNOWN"; gene_type "protein_coding"; transcript_type "protein_coding"; transcript_status "KNOWN"; transcript_name "ZNF331-202"; talon_gene "51740"; talon_transcript "186199"; ccdsid "CCDS33102.1"; havana_transcript "OTTHUMT00000371362.1"; level "2"; protein_id "ENSP00000393336.2"; source "HAVANA"; tag "CCDS"; transcript_support_level "1";
chr19	HAVANA	exon	53538079	53538296	.	+	.	gene_id "ENSG00000130844.17"; transcript_id "ENST00000411977.6"; gene_type "protein_coding"; gene_status "KNOWN"; gene_name "ZNF331"; transcript_type "protein_coding"; transcript_status "KNOWN"; transcript_name "ZNF331-202"; exon_number "1"; exon_id "ENSE00001618891.1"; talon_gene "51740"; talon_transcript "186199"; talon_exon "859325"; ccdsid "CCDS33102.1"; exon_status "KNOWN"; level "2"; protein_id "ENSP00000393336.2"; source "HAVANA"; tag "CCDS";
chr19	HAVANA	exon	53539216	53539282	.	+	.	gene_id "ENSG00000130844.17"; transcript_id "ENST00000411977.6"; gene_type "protein_coding"; gene_status "KNOWN"; gene_name "ZNF331"; transcript_type "protein_coding"; transcript_status "KNOWN"; transcript_name "ZNF331-202"; exon_number "2"; exon_id "ENSE00001375565.3"; talon_gene "51740"; talon_transcript "186199"; talon_exon "859286"; ccdsid "CCDS33102.1"; exon_status "KNOWN"; level "2"; protein_id "ENSP00000253144.9"; source "HAVANA"; tag "CCDS";
chr19	HAVANA	exon	53555845	53555908	.	+	.	gene_id "ENSG00000130844.17"; transcript_id "ENST00000411977.6"; gene_type "protein_coding"; gene_status "KNOWN"; gene_name "ZNF331"; transcript_type "protein_coding"; transcript_status "KNOWN"; transcript_name "ZNF331-202"; exon_number "3"; exon_id "ENSE00001303154.2"; talon_gene "51740"; talon_transcript "186199"; talon_exon "859288"; ccdsid "CCDS33102.1"; exon_status "KNOWN"; level "2"; protein_id "ENSP00000253144.9"; source "HAVANA"; tag "CCDS";
chr19	ENSEMBL	exon	53569304	53569385	.	+	.	gene_id "ENSG00000130844.17"; transcript_id "ENST00000411977.6"; gene_type "protein_coding"; gene_status "KNOWN"; gene_name "ZNF331"; transcript_type "protein_coding"; transcript_status "KNOWN"; transcript_name "ZNF331-202"; exon_number "4"; exon_id "ENSE00001426577.2"; talon_gene "51740"; talon_transcript "186199"; talon_exon "859277"; ccdsid "CCDS33102.1"; exon_status "KNOWN"; level "3"; protein_id "ENSP00000393817.1"; source "ENSEMBL"; tag "CCDS";
chr19	ENSEMBL	exon	53571604	53571730	.	+	.	gene_id "ENSG00000130844.17"; transcript_id "ENST00000411977.6"; gene_type "protein_coding"; gene_status "KNOWN"; gene_name "ZNF331"; transcript_type "protein_coding"; transcript_status "KNOWN"; transcript_name "ZNF331-202"; exon_number "5"; exon_id "ENSE00002436541.1"; talon_gene "51740"; talon_transcript "186199"; talon_exon "859279"; ccdsid "CCDS33102.1"; exon_status "KNOWN"; level "3"; protein_id "ENSP00000393817.1"; source "ENSEMBL"; tag "CCDS";
chr19	HAVANA	exon	53576697	53578386	.	+	.	gene_id "ENSG00000130844.17"; transcript_id "ENST00000411977.6"; gene_type "protein_coding"; gene_status "KNOWN"; gene_name "ZNF331"; transcript_type "protein_coding"; transcript_status "KNOWN"; transcript_name "ZNF331-202"; exon_number "6"; exon_id "ENSE00002060300.1"; talon_gene "51740"; talon_transcript "186199"; talon_exon "859327"; ccdsid "CCDS33102.1"; exon_status "KNOWN"; level "2"; protein_id "ENSP00000393336.2"; source "HAVANA"; tag "CCDS";
chr19	HAVANA	transcript	53538143	53578386	.	+	.	gene_id "ENSG00000130844.17"; transcript_id "ENST00000511154.5"; gene_name "ZNF331"; gene_status "KNOWN"; gene_type "protein_coding"; transcript_type "protein_coding"; transcript_status "KNOWN"; transcript_name "ZNF331-214"; talon_gene "51740"; talon_transcript "186200"; ccdsid "CCDS33102.1"; havana_transcript "OTTHUMT00000371359.1"; level "2"; protein_id "ENSP00000421014.1"; source "HAVANA"; tag "CCDS"; transcript_support_level "1";
chr19	HAVANA	exon	53538143	53538296	.	+	.	gene_id "ENSG00000130844.17"; transcript_id "ENST00000511154.5"; gene_type "protein_coding"; gene_status "KNOWN"; gene_name "ZNF331"; transcript_type "protein_coding"; transcript_status "KNOWN"; transcript_name "ZNF331-214"; exon_number "1"; exon_id "ENSE00002045440.1"; talon_gene "51740"; talon_transcript "186200"; talon_exon "859328"; ccdsid "CCDS33102.1"; exon_status "KNOWN"; level "2"; protein_id "ENSP00000421014.1"; source "HAVANA"; tag "CCDS";
chr19	HAVANA	exon	53539216	53539282	.	+	.	gene_id "ENSG00000130844.17"; transcript_id "ENST00000511154.5"; gene_type "protein_coding"; gene_status "KNOWN"; gene_name "ZNF331"; transcript_type "protein_coding"; transcript_status "KNOWN"; transcript_name "ZNF331-214"; exon_number "2"; exon_id "ENSE00001375565.3"; talon_gene "51740"; talon_transcript "186200"; talon_exon "859286"; ccdsid "CCDS33102.1"; exon_status "KNOWN"; level "2"; protein_id "ENSP00000253144.9"; source "HAVANA"; tag "CCDS";
chr19	ENSEMBL	exon	53569304	53569385	.	+	.	gene_id "ENSG00000130844.17"; transcript_id "ENST00000511154.5"; gene_type "protein_coding"; gene_status "KNOWN"; gene_name "ZNF331"; transcript_type "protein_coding"; transcript_status "KNOWN"; transcript_name "ZNF331-214"; exon_number "3"; exon_id "ENSE00001426577.2"; talon_gene "51740"; talon_transcript "186200"; talon_exon "859277"; ccdsid "CCDS33102.1"; exon_status "KNOWN"; level "3"; protein_id "ENSP00000393817.1"; source "ENSEMBL"; tag "CCDS";
chr19	ENSEMBL	exon	53571604	53571730	.	+	.	gene_id "ENSG00000130844.17"; transcript_id "ENST00000511154.5"; gene_type "protein_coding"; gene_status "KNOWN"; gene_name "ZNF331"; transcript_type "protein_coding"; transcript_status "KNOWN"; transcript_name "ZNF331-214"; exon_number "4"; exon_id "ENSE00002436541.1"; talon_gene "51740"; talon_transcript "186200"; talon_exon "859279"; ccdsid "CCDS33102.1"; exon_status "KNOWN"; level "3"; protein_id "ENSP00000393817.1"; source "ENSEMBL"; tag "CCDS";
chr19	HAVANA	exon	53576697	53578386	.	+	.	gene_id "ENSG00000130844.17"; transcript_id "ENST00000511154.5"; gene_type "protein_coding"; gene_status "KNOWN"; gene_name "ZNF331"; transcript_type "protein_coding"; transcript_status "KNOWN"; transcript_name "ZNF331-214"; exon_number "5"; exon_id "ENSE00002060300.1"; talon_gene "51740"; talon_transcript "186200"; talon_exon "859327"; ccdsid "CCDS33102.1"; exon_status "KNOWN"; level "2"; protein_id "ENSP00000393336.2"; source "HAVANA"; tag "CCDS";
chr19	HAVANA	transcript	53538286	53576820	.	+	.	gene_id "ENSG00000130844.17"; transcript_id "ENST00000509047.5"; gene_name "ZNF331"; gene_status "KNOWN"; gene_type "protein_coding"; transcript_type "protein_coding"; transcript_status "KNOWN"; transcript_name "ZNF331-211"; talon_gene "51740"; talon_transcript "186202"; havana_transcript "OTTHUMT00000371377.2"; level "2"; protein_id "ENSP00000423263.1"; source "HAVANA"; tag "mRNA_end_NF"; transcript_support_level "3";
chr19	HAVANA	exon	53538286	53538491	.	+	.	gene_id "ENSG00000130844.17"; transcript_id "ENST00000509047.5"; gene_type "protein_coding"; gene_status "KNOWN"; gene_name "ZNF331"; transcript_type "protein_coding"; transcript_status "KNOWN"; transcript_name "ZNF331-211"; exon_number "1"; exon_id "ENSE00002023469.1"; talon_gene "51740"; talon_transcript "186202"; talon_exon "859332"; exon_status "KNOWN"; level "2"; protein_id "ENSP00000423263.1"; source "HAVANA"; tag "mRNA_end_NF";
chr19	HAVANA	exon	53539216	53539282	.	+	.	gene_id "ENSG00000130844.17"; transcript_id "ENST00000509047.5"; gene_type "protein_coding"; gene_status "KNOWN"; gene_name "ZNF331"; transcript_type "protein_coding"; transcript_status "KNOWN"; transcript_name "ZNF331-211"; exon_number "2"; exon_id "ENSE00001375565.3"; talon_gene "51740"; talon_transcript "186202"; talon_exon "859286"; ccdsid "CCDS33102.1"; exon_status "KNOWN"; level "2"; protein_id "ENSP00000253144.9"; source "HAVANA"; tag "CCDS";
chr19	HAVANA	exon	53555845	53555908	.	+	.	gene_id "ENSG00000130844.17"; transcript_id "ENST00000509047.5"; gene_type "protein_coding"; gene_status "KNOWN"; gene_name "ZNF331"; transcript_type "protein_coding"; transcript_status "KNOWN"; transcript_name "ZNF331-211"; exon_number "3"; exon_id "ENSE00001303154.2"; talon_gene "51740"; talon_transcript "186202"; talon_exon "859288"; ccdsid "CCDS33102.1"; exon_status "KNOWN"; level "2"; protein_id "ENSP00000253144.9"; source "HAVANA"; tag "CCDS";
chr19	ENSEMBL	exon	53569304	53569385	.	+	.	gene_id "ENSG00000130844.17"; transcript_id "ENST00000509047.5"; gene_type "protein_coding"; gene_status "KNOWN"; gene_name "ZNF331"; transcript_type "protein_coding"; transcript_status "KNOWN"; transcript_name "ZNF331-211"; exon_number "4"; exon_id "ENSE00001426577.2"; talon_gene "51740"; talon_transcript "186202"; talon_exon "859277"; ccdsid "CCDS33102.1"; exon_status "KNOWN"; level "3"; protein_id "ENSP00000393817.1"; source "ENSEMBL"; tag "CCDS";
chr19	ENSEMBL	exon	53571604	53571730	.	+	.	gene_id "ENSG00000130844.17"; transcript_id "ENST00000509047.5"; gene_type "protein_coding"; gene_status "KNOWN"; gene_name "ZNF331"; transcript_type "protein_coding"; transcript_status "KNOWN"; transcript_name "ZNF331-211"; exon_number "5"; exon_id "ENSE00002436541.1"; talon_gene "51740"; talon_transcript "186202"; talon_exon "859279"; ccdsid "CCDS33102.1"; exon_status "KNOWN"; level "3"; protein_id "ENSP00000393817.1"; source "ENSEMBL"; tag "CCDS";
chr19	HAVANA	exon	53576697	53576820	.	+	.	gene_id "ENSG00000130844.17"; transcript_id "ENST00000509047.5"; gene_type "protein_coding"; gene_status "KNOWN"; gene_name "ZNF331"; transcript_type "protein_coding"; transcript_status "KNOWN"; transcript_name "ZNF331-211"; exon_number "6"; exon_id "ENSE00002069592.1"; talon_gene "51740"; talon_transcript "186202"; talon_exon "859334"; exon_status "KNOWN"; level "2"; protein_id "ENSP00000423263.1"; source "HAVANA"; tag "mRNA_end_NF";
chr19	HAVANA	transcript	53554499	53578389	.	+	.	gene_id "ENSG00000130844.17"; transcript_id "ENST00000512387.6"; gene_name "ZNF331"; gene_status "KNOWN"; gene_type "protein_coding"; transcript_type "protein_coding"; transcript_status "KNOWN"; transcript_name "ZNF331-217"; talon_gene "51740"; talon_transcript "186207"; ccdsid "CCDS33102.1"; havana_transcript "OTTHUMT00000371365.2"; level "2"; protein_id "ENSP00000421728.1"; source "HAVANA"; tag "CCDS"; transcript_support_level "1";
chr19	HAVANA	exon	53554499	53554693	.	+	.	gene_id "ENSG00000130844.17"; transcript_id "ENST00000512387.6"; gene_type "protein_coding"; gene_status "KNOWN"; gene_name "ZNF331"; transcript_type "protein_coding"; transcript_status "KNOWN"; transcript_name "ZNF331-217"; exon_number "1"; exon_id "ENSE00002033056.2"; talon_gene "51740"; talon_transcript "186207"; talon_exon "859343"; ccdsid "CCDS33102.1"; exon_status "KNOWN"; level "2"; protein_id "ENSP00000421728.1"; source "HAVANA"; tag "CCDS";
chr19	HAVANA	exon	53555845	53555908	.	+	.	gene_id "ENSG00000130844.17"; transcript_id "ENST00000512387.6"; gene_type "protein_coding"; gene_status "KNOWN"; gene_name "ZNF331"; transcript_type "protein_coding"; transcript_status "KNOWN"; transcript_name "ZNF331-217"; exon_number "2"; exon_id "ENSE00001303154.2"; talon_gene "51740"; talon_transcript "186207"; talon_exon "859288"; ccdsid "CCDS33102.1"; exon_status "KNOWN"; level "2"; protein_id "ENSP00000253144.9"; source "HAVANA"; tag "CCDS";
chr19	ENSEMBL	exon	53569304	53569385	.	+	.	gene_id "ENSG00000130844.17"; transcript_id "ENST00000512387.6"; gene_type "protein_coding"; gene_status "KNOWN"; gene_name "ZNF331"; transcript_type "protein_coding"; transcript_status "KNOWN"; transcript_name "ZNF331-217"; exon_number "3"; exon_id "ENSE00001426577.2"; talon_gene "51740"; talon_transcript "186207"; talon_exon "859277"; ccdsid "CCDS33102.1"; exon_status "KNOWN"; level "3"; protein_id "ENSP00000393817.1"; source "ENSEMBL"; tag "CCDS";
chr19	ENSEMBL	exon	53571604	53571730	.	+	.	gene_id "ENSG00000130844.17"; transcript_id "ENST00000512387.6"; gene_type "protein_coding"; gene_status "KNOWN"; gene_name "ZNF331"; transcript_type "protein_coding"; transcript_status "KNOWN"; transcript_name "ZNF331-217"; exon_number "4"; exon_id "ENSE00002436541.1"; talon_gene "51740"; talon_transcript "186207"; talon_exon "859279"; ccdsid "CCDS33102.1"; exon_status "KNOWN"; level "3"; protein_id "ENSP00000393817.1"; source "ENSEMBL"; tag "CCDS";
chr19	HAVANA	exon	53576697	53578389	.	+	.	gene_id "ENSG00000130844.17"; transcript_id "ENST00000512387.6"; gene_type "protein_coding"; gene_status "KNOWN"; gene_name "ZNF331"; transcript_type "protein_coding"; transcript_status "KNOWN"; transcript_name "ZNF331-217"; exon_number "5"; exon_id "ENSE00002048741.1"; talon_gene "51740"; talon_transcript "186207"; talon_exon "859345"; ccdsid "CCDS33102.1"; exon_status "KNOWN"; level "2"; protein_id "ENSP00000421728.1"; source "HAVANA"; tag "CCDS";
chr19	HAVANA	transcript	53554613	53577060	.	+	.	gene_id "ENSG00000130844.17"; transcript_id "ENST00000514022.5"; gene_name "ZNF331"; gene_status "KNOWN"; gene_type "protein_coding"; transcript_type "protein_coding"; transcript_status "KNOWN"; transcript_name "ZNF331-221"; talon_gene "51740"; talon_transcript "186209"; havana_transcript "OTTHUMT00000371373.2"; level "2"; protein_id "ENSP00000422471.1"; source "HAVANA"; tag "alternative_5_UTR"; transcript_support_level "2";
chr19	HAVANA	exon	53554613	53554888	.	+	.	gene_id "ENSG00000130844.17"; transcript_id "ENST00000514022.5"; gene_type "protein_coding"; gene_status "KNOWN"; gene_name "ZNF331"; transcript_type "protein_coding"; transcript_status "KNOWN"; transcript_name "ZNF331-221"; exon_number "1"; exon_id "ENSE00002070925.1"; talon_gene "51740"; talon_transcript "186209"; talon_exon "859350"; exon_status "KNOWN"; level "2"; protein_id "ENSP00000422471.1"; source "HAVANA"; tag "alternative_5_UTR";
chr19	HAVANA	exon	53555845	53555908	.	+	.	gene_id "ENSG00000130844.17"; transcript_id "ENST00000514022.5"; gene_type "protein_coding"; gene_status "KNOWN"; gene_name "ZNF331"; transcript_type "protein_coding"; transcript_status "KNOWN"; transcript_name "ZNF331-221"; exon_number "2"; exon_id "ENSE00001303154.2"; talon_gene "51740"; talon_transcript "186209"; talon_exon "859288"; ccdsid "CCDS33102.1"; exon_status "KNOWN"; level "2"; protein_id "ENSP00000253144.9"; source "HAVANA"; tag "CCDS";
chr19	ENSEMBL	exon	53569304	53569385	.	+	.	gene_id "ENSG00000130844.17"; transcript_id "ENST00000514022.5"; gene_type "protein_coding"; gene_status "KNOWN"; gene_name "ZNF331"; transcript_type "protein_coding"; transcript_status "KNOWN"; transcript_name "ZNF331-221"; exon_number "3"; exon_id "ENSE00001426577.2"; talon_gene "51740"; talon_transcript "186209"; talon_exon "859277"; ccdsid "CCDS33102.1"; exon_status "KNOWN"; level "3"; protein_id "ENSP00000393817.1"; source "ENSEMBL"; tag "CCDS";
chr19	ENSEMBL	exon	53571604	53571730	.	+	.	gene_id "ENSG00000130844.17"; transcript_id "ENST00000514022.5"; gene_type "protein_coding"; gene_status "KNOWN"; gene_name "ZNF331"; transcript_type "protein_coding"; transcript_status "KNOWN"; transcript_name "ZNF331-221"; exon_number "4"; exon_id "ENSE00002436541.1"; talon_gene "51740"; talon_transcript "186209"; talon_exon "859279"; ccdsid "CCDS33102.1"; exon_status "KNOWN"; level "3"; protein_id "ENSP00000393817.1"; source "ENSEMBL"; tag "CCDS";
chr19	HAVANA	exon	53576697	53577060	.	+	.	gene_id "ENSG00000130844.17"; transcript_id "ENST00000514022.5"; gene_type "protein_coding"; gene_status "KNOWN"; gene_name "ZNF331"; transcript_type "protein_coding"; transcript_status "KNOWN"; transcript_name "ZNF331-221"; exon_number "5"; exon_id "ENSE00002024721.1"; talon_gene "51740"; talon_transcript "186209"; talon_exon "859352"; exon_status "KNOWN"; level "2"; protein_id "ENSP00000422471.1"; source "HAVANA"; tag "alternative_5_UTR";
chr19	HAVANA	gene	54102837	54106961	.	+	.	gene_id "ENSG00000170906.15"; gene_name "NDUFA3"; gene_status "KNOWN"; gene_type "protein_coding"; talon_gene "51823"; havana_gene "OTTHUMG00000064972.14"; level "2";
chr19	HAVANA	transcript	54102837	54107568	.	+	.	gene_id "ENSG00000170906.15"; transcript_id "ENST00000485876.5"; gene_name "NDUFA3"; gene_status "KNOWN"; gene_type "protein_coding"; transcript_type "protein_coding"; transcript_status "KNOWN"; transcript_name "NDUFA3-214"; talon_gene "51823"; talon_transcript "186341"; ccdsid "CCDS12877.1"; havana_transcript "OTTHUMT00000139509.5"; level "2"; protein_id "ENSP00000418438.1"; source "HAVANA"; tag "CCDS"; transcript_support_level "1";
chr19	HAVANA	exon	54102837	54102888	.	+	.	gene_id "ENSG00000170906.15"; transcript_id "ENST00000485876.5"; gene_type "protein_coding"; gene_status "KNOWN"; gene_name "NDUFA3"; transcript_type "protein_coding"; transcript_status "KNOWN"; transcript_name "NDUFA3-214"; exon_number "1"; exon_id "ENSE00001882325.1"; talon_gene "51823"; talon_transcript "186341"; talon_exon "859711"; ccdsid "CCDS12877.1"; exon_status "KNOWN"; level "2"; protein_id "ENSP00000418438.1"; source "HAVANA"; tag "CCDS";
chr19	HAVANA	exon	54103114	54103188	.	+	.	gene_id "ENSG00000170906.15"; transcript_id "ENST00000485876.5"; gene_type "protein_coding"; gene_status "KNOWN"; gene_name "NDUFA3"; transcript_type "protein_coding"; transcript_status "KNOWN"; transcript_name "NDUFA3-214"; exon_number "2"; exon_id "ENSE00003567016.1"; talon_gene "51823"; talon_transcript "186341"; talon_exon "859696"; ccdsid "CCDS12877.1"; exon_status "KNOWN"; level "2"; protein_id "ENSP00000412325.1"; source "HAVANA"; tag "CCDS";
chr19	HAVANA	exon	54105934	54106011	.	+	.	gene_id "ENSG00000170906.15"; transcript_id "ENST00000485876.5"; gene_type "protein_coding"; gene_status "KNOWN"; gene_name "NDUFA3"; transcript_type "protein_coding"; transcript_status "KNOWN"; transcript_name "NDUFA3-214"; exon_number "3"; exon_id "ENSE00003688831.1"; talon_gene "51823"; talon_transcript "186341"; talon_exon "859700"; ccdsid "CCDS12877.1"; exon_status "KNOWN"; level "2"; protein_id "ENSP00000412325.1"; source "HAVANA"; tag "CCDS";
chr19	HAVANA	exon	54106811	54107568	.	+	.	gene_id "ENSG00000170906.15"; transcript_id "ENST00000485876.5"; gene_type "protein_coding"; gene_status "KNOWN"; gene_name "NDUFA3"; transcript_type "protein_coding"; transcript_status "KNOWN"; transcript_name "NDUFA3-214"; exon_number "4"; exon_id "ENSE00001872133.1"; talon_gene "51823"; talon_transcript "186341"; talon_exon "859712"; ccdsid "CCDS12877.1"; exon_status "KNOWN"; level "2"; protein_id "ENSP00000418438.1"; source "HAVANA"; tag "CCDS";
chr19	HAVANA	transcript	54102852	54106961	.	+	.	gene_id "ENSG00000170906.15"; transcript_id "ENST00000391762.5"; gene_name "NDUFA3"; gene_status "KNOWN"; gene_type "protein_coding"; transcript_type "protein_coding"; transcript_status "KNOWN"; transcript_name "NDUFA3-202"; talon_gene "51823"; talon_transcript "186342"; havana_transcript "OTTHUMT00000140195.2"; level "2"; protein_id "ENSP00000375642.1"; source "HAVANA"; tag "basic"; transcript_support_level "5";
chr19	HAVANA	exon	54102852	54102888	.	+	.	gene_id "ENSG00000170906.15"; transcript_id "ENST00000391762.5"; gene_type "protein_coding"; gene_status "KNOWN"; gene_name "NDUFA3"; transcript_type "protein_coding"; transcript_status "KNOWN"; transcript_name "NDUFA3-202"; exon_number "1"; exon_id "ENSE00001281944.3"; talon_gene "51823"; talon_transcript "186342"; talon_exon "859713"; exon_status "KNOWN"; level "2"; protein_id "ENSP00000375642.1"; source "HAVANA"; tag "basic";
chr19	HAVANA	exon	54103114	54103188	.	+	.	gene_id "ENSG00000170906.15"; transcript_id "ENST00000391762.5"; gene_type "protein_coding"; gene_status "KNOWN"; gene_name "NDUFA3"; transcript_type "protein_coding"; transcript_status "KNOWN"; transcript_name "NDUFA3-202"; exon_number "2"; exon_id "ENSE00003567016.1"; talon_gene "51823"; talon_transcript "186342"; talon_exon "859696"; ccdsid "CCDS12877.1"; exon_status "KNOWN"; level "2"; protein_id "ENSP00000412325.1"; source "HAVANA"; tag "CCDS";
chr19	HAVANA	exon	54105934	54106011	.	+	.	gene_id "ENSG00000170906.15"; transcript_id "ENST00000391762.5"; gene_type "protein_coding"; gene_status "KNOWN"; gene_name "NDUFA3"; transcript_type "protein_coding"; transcript_status "KNOWN"; transcript_name "NDUFA3-202"; exon_number "3"; exon_id "ENSE00003688831.1"; talon_gene "51823"; talon_transcript "186342"; talon_exon "859700"; ccdsid "CCDS12877.1"; exon_status "KNOWN"; level "2"; protein_id "ENSP00000412325.1"; source "HAVANA"; tag "CCDS";
chr19	HAVANA	exon	54106353	54106446	.	+	.	gene_id "ENSG00000170906.15"; transcript_id "ENST00000391762.5"; gene_type "protein_coding"; gene_status "KNOWN"; gene_name "NDUFA3"; transcript_type "protein_coding"; transcript_status "KNOWN"; transcript_name "NDUFA3-202"; exon_number "4"; exon_id "ENSE00003507979.1"; talon_gene "51823"; talon_transcript "186342"; talon_exon "859702"; exon_status "KNOWN"; level "2"; protein_id "ENSP00000412325.1"; source "HAVANA"; tag "basic";
chr19	HAVANA	exon	54106811	54106961	.	+	.	gene_id "ENSG00000170906.15"; transcript_id "ENST00000391762.5"; gene_type "protein_coding"; gene_status "KNOWN"; gene_name "NDUFA3"; transcript_type "protein_coding"; transcript_status "KNOWN"; transcript_name "NDUFA3-202"; exon_number "5"; exon_id "ENSE00003590575.1"; talon_gene "51823"; talon_transcript "186342"; talon_exon "859704"; exon_status "KNOWN"; level "2"; protein_id "ENSP00000412325.1"; source "HAVANA"; tag "basic";
chr19	HAVANA	transcript	54102877	54106961	.	+	.	gene_id "ENSG00000170906.15"; transcript_id "ENST00000484103.1"; gene_name "NDUFA3"; gene_status "KNOWN"; gene_type "protein_coding"; transcript_type "retained_intron"; transcript_status "KNOWN"; transcript_name "NDUFA3-213"; talon_gene "51823"; talon_transcript "186347"; havana_transcript "OTTHUMT00000318710.2"; level "2"; source "HAVANA"; transcript_support_level "1";
chr19	HAVANA	exon	54102877	54103188	.	+	.	gene_id "ENSG00000170906.15"; transcript_id "ENST00000484103.1"; gene_type "protein_coding"; gene_status "KNOWN"; gene_name "NDUFA3"; transcript_type "retained_intron"; transcript_status "KNOWN"; transcript_name "NDUFA3-213"; exon_number "1"; exon_id "ENSE00001847763.1"; talon_gene "51823"; talon_transcript "186347"; talon_exon "859722"; exon_status "KNOWN"; level "2"; source "HAVANA";
chr19	HAVANA	exon	54105934	54106011	.	+	.	gene_id "ENSG00000170906.15"; transcript_id "ENST00000484103.1"; gene_type "protein_coding"; gene_status "KNOWN"; gene_name "NDUFA3"; transcript_type "retained_intron"; transcript_status "KNOWN"; transcript_name "NDUFA3-213"; exon_number "2"; exon_id "ENSE00003688831.1"; talon_gene "51823"; talon_transcript "186347"; talon_exon "859700"; ccdsid "CCDS12877.1"; exon_status "KNOWN"; level "2"; protein_id "ENSP00000412325.1"; source "HAVANA"; tag "CCDS";
chr19	HAVANA	exon	54106811	54106961	.	+	.	gene_id "ENSG00000170906.15"; transcript_id "ENST00000484103.1"; gene_type "protein_coding"; gene_status "KNOWN"; gene_name "NDUFA3"; transcript_type "retained_intron"; transcript_status "KNOWN"; transcript_name "NDUFA3-213"; exon_number "3"; exon_id "ENSE00003590575.1"; talon_gene "51823"; talon_transcript "186347"; talon_exon "859704"; exon_status "KNOWN"; level "2"; protein_id "ENSP00000412325.1"; source "HAVANA"; tag "basic";
chr19	HAVANA	transcript	54102885	54106961	.	+	.	gene_id "ENSG00000170906.15"; transcript_id "ENST00000303553.5"; gene_name "NDUFA3"; gene_status "KNOWN"; gene_type "protein_coding"; transcript_type "protein_coding"; transcript_status "KNOWN"; transcript_name "NDUFA3-201"; talon_gene "51823"; talon_transcript "186348"; havana_transcript "OTTHUMT00000140197.3"; level "2"; protein_id "ENSP00000474408.1"; source "HAVANA"; tag "basic"; transcript_support_level "2";
chr19	HAVANA	exon	54102885	54102959	.	+	.	gene_id "ENSG00000170906.15"; transcript_id "ENST00000303553.5"; gene_type "protein_coding"; gene_status "KNOWN"; gene_name "NDUFA3"; transcript_type "protein_coding"; transcript_status "KNOWN"; transcript_name "NDUFA3-201"; exon_number "1"; exon_id "ENSE00001833723.1"; talon_gene "51823"; talon_transcript "186348"; talon_exon "859723"; exon_status "KNOWN"; level "2"; protein_id "ENSP00000474408.1"; source "HAVANA"; tag "basic";
chr19	HAVANA	exon	54103114	54103188	.	+	.	gene_id "ENSG00000170906.15"; transcript_id "ENST00000303553.5"; gene_type "protein_coding"; gene_status "KNOWN"; gene_name "NDUFA3"; transcript_type "protein_coding"; transcript_status "KNOWN"; transcript_name "NDUFA3-201"; exon_number "2"; exon_id "ENSE00003567016.1"; talon_gene "51823"; talon_transcript "186348"; talon_exon "859696"; ccdsid "CCDS12877.1"; exon_status "KNOWN"; level "2"; protein_id "ENSP00000412325.1"; source "HAVANA"; tag "CCDS";
chr19	HAVANA	exon	54105934	54106011	.	+	.	gene_id "ENSG00000170906.15"; transcript_id "ENST00000303553.5"; gene_type "protein_coding"; gene_status "KNOWN"; gene_name "NDUFA3"; transcript_type "protein_coding"; transcript_status "KNOWN"; transcript_name "NDUFA3-201"; exon_number "3"; exon_id "ENSE00003688831.1"; talon_gene "51823"; talon_transcript "186348"; talon_exon "859700"; ccdsid "CCDS12877.1"; exon_status "KNOWN"; level "2"; protein_id "ENSP00000412325.1"; source "HAVANA"; tag "CCDS";
chr19	HAVANA	exon	54106811	54106961	.	+	.	gene_id "ENSG00000170906.15"; transcript_id "ENST00000303553.5"; gene_type "protein_coding"; gene_status "KNOWN"; gene_name "NDUFA3"; transcript_type "protein_coding"; transcript_status "KNOWN"; transcript_name "NDUFA3-201"; exon_number "4"; exon_id "ENSE00003590575.1"; talon_gene "51823"; talon_transcript "186348"; talon_exon "859704"; exon_status "KNOWN"; level "2"; protein_id "ENSP00000412325.1"; source "HAVANA"; tag "basic";
chr19	HAVANA	gene	54107013	54115288	.	-	.	gene_id "ENSG00000105619.13"; gene_name "TFPT"; gene_status "KNOWN"; gene_type "protein_coding"; talon_gene "51824"; havana_gene "OTTHUMG00000065906.9"; level "1";
chr19	HAVANA	transcript	54107013	54115675	.	-	.	gene_id "ENSG00000105619.13"; transcript_id "ENST00000391759.5"; gene_name "TFPT"; gene_status "KNOWN"; gene_type "protein_coding"; transcript_type "protein_coding"; transcript_status "KNOWN"; transcript_name "TFPT-203"; talon_gene "51824"; talon_transcript "186353"; ccdsid "CCDS12878.1"; havana_transcript "OTTHUMT00000141215.4"; level "2"; protein_id "ENSP00000375639.1"; source "HAVANA"; tag "CCDS"; transcript_support_level "1";
chr19	HAVANA	exon	54115247	54115675	.	-	.	gene_id "ENSG00000105619.13"; transcript_id "ENST00000391759.5"; gene_type "protein_coding"; gene_status "KNOWN"; gene_name "TFPT"; transcript_type "protein_coding"; transcript_status "KNOWN"; transcript_name "TFPT-203"; exon_number "1"; exon_id "ENSE00001509669.1"; talon_gene "51824"; talon_transcript "186353"; talon_exon "859738"; ccdsid "CCDS12878.1"; exon_status "KNOWN"; level "2"; protein_id "ENSP00000375639.1"; source "HAVANA"; tag "CCDS";
chr19	HAVANA	exon	54114442	54114700	.	-	.	gene_id "ENSG00000105619.13"; transcript_id "ENST00000391759.5"; gene_type "protein_coding"; gene_status "KNOWN"; gene_name "TFPT"; transcript_type "protein_coding"; transcript_status "KNOWN"; transcript_name "TFPT-203"; exon_number "2"; exon_id "ENSE00003595137.1"; talon_gene "51824"; talon_transcript "186353"; talon_exon "859740"; ccdsid "CCDS12878.1"; exon_status "KNOWN"; level "2"; protein_id "ENSP00000375639.1"; source "HAVANA"; tag "CCDS";
chr19	HAVANA	exon	54110051	54110121	.	-	.	gene_id "ENSG00000105619.13"; transcript_id "ENST00000391759.5"; gene_type "protein_coding"; gene_status "KNOWN"; gene_name "TFPT"; transcript_type "protein_coding"; transcript_status "KNOWN"; transcript_name "TFPT-203"; exon_number "3"; exon_id "ENSE00000856131.1"; talon_gene "51824"; talon_transcript "186353"; talon_exon "859742"; ccdsid "CCDS12878.1"; exon_status "KNOWN"; level "2"; protein_id "ENSP00000375639.1"; source "HAVANA"; tag "CCDS";
chr19	HAVANA	exon	54108326	54108395	.	-	.	gene_id "ENSG00000105619.13"; transcript_id "ENST00000391759.5"; gene_type "protein_coding"; gene_status "KNOWN"; gene_name "TFPT"; transcript_type "protein_coding"; transcript_status "KNOWN"; transcript_name "TFPT-203"; exon_number "4"; exon_id "ENSE00003623636.1"; talon_gene "51824"; talon_transcript "186353"; talon_exon "859744"; ccdsid "CCDS12878.1"; exon_status "KNOWN"; level "2"; protein_id "ENSP00000375639.1"; source "HAVANA"; tag "CCDS";
chr19	HAVANA	exon	54108026	54108244	.	-	.	gene_id "ENSG00000105619.13"; transcript_id "ENST00000391759.5"; gene_type "protein_coding"; gene_status "KNOWN"; gene_name "TFPT"; transcript_type "protein_coding"; transcript_status "KNOWN"; transcript_name "TFPT-203"; exon_number "5"; exon_id "ENSE00003558994.1"; talon_gene "51824"; talon_transcript "186353"; talon_exon "859746"; ccdsid "CCDS12878.1"; exon_status "KNOWN"; level "2"; protein_id "ENSP00000375639.1"; source "HAVANA"; tag "CCDS";
chr19	HAVANA	exon	54107013	54107169	.	-	.	gene_id "ENSG00000105619.13"; transcript_id "ENST00000391759.5"; gene_type "protein_coding"; gene_status "KNOWN"; gene_name "TFPT"; transcript_type "protein_coding"; transcript_status "KNOWN"; transcript_name "TFPT-203"; exon_number "6"; exon_id "ENSE00001509668.1"; talon_gene "51824"; talon_transcript "186353"; talon_exon "859748"; ccdsid "CCDS12878.1"; exon_status "KNOWN"; level "2"; protein_id "ENSP00000375639.1"; source "HAVANA"; tag "CCDS";
chr19	TALON	transcript	54107013	54114700	.	-	.	gene_id "ENSG00000105619.13"; transcript_id "ENCODEHT000564323"; gene_name "TFPT"; gene_status "KNOWN"; gene_type "protein_coding"; transcript_status "NOVEL"; transcript_name "ENCODEHT000564323"; talon_gene "51824"; talon_transcript "564323"; ISM-suffix_to_IDs "186353,186354"; ISM-suffix_transcript "TRUE"; ISM_to_IDs "186353,186354"; ISM_transcript "TRUE";
chr19	HAVANA	exon	54114442	54114700	.	-	.	gene_id "ENSG00000105619.13"; transcript_id "ENCODEHT000564323"; gene_type "protein_coding"; gene_status "KNOWN"; gene_name "TFPT"; transcript_status "NOVEL"; transcript_name "ENCODEHT000564323"; exon_number "1"; exon_id "ENSE00003595137.1"; talon_gene "51824"; talon_transcript "564323"; talon_exon "859740"; ccdsid "CCDS12878.1"; exon_status "KNOWN"; level "2"; protein_id "ENSP00000375639.1"; source "HAVANA"; tag "CCDS";
chr19	HAVANA	exon	54110051	54110121	.	-	.	gene_id "ENSG00000105619.13"; transcript_id "ENCODEHT000564323"; gene_type "protein_coding"; gene_status "KNOWN"; gene_name "TFPT"; transcript_status "NOVEL"; transcript_name "ENCODEHT000564323"; exon_number "2"; exon_id "ENSE00000856131.1"; talon_gene "51824"; talon_transcript "564323"; talon_exon "859742"; ccdsid "CCDS12878.1"; exon_status "KNOWN"; level "2"; protein_id "ENSP00000375639.1"; source "HAVANA"; tag "CCDS";
chr19	HAVANA	exon	54108326	54108395	.	-	.	gene_id "ENSG00000105619.13"; transcript_id "ENCODEHT000564323"; gene_type "protein_coding"; gene_status "KNOWN"; gene_name "TFPT"; transcript_status "NOVEL"; transcript_name "ENCODEHT000564323"; exon_number "3"; exon_id "ENSE00003623636.1"; talon_gene "51824"; talon_transcript "564323"; talon_exon "859744"; ccdsid "CCDS12878.1"; exon_status "KNOWN"; level "2"; protein_id "ENSP00000375639.1"; source "HAVANA"; tag "CCDS";
chr19	HAVANA	exon	54108026	54108244	.	-	.	gene_id "ENSG00000105619.13"; transcript_id "ENCODEHT000564323"; gene_type "protein_coding"; gene_status "KNOWN"; gene_name "TFPT"; transcript_status "NOVEL"; transcript_name "ENCODEHT000564323"; exon_number "4"; exon_id "ENSE00003558994.1"; talon_gene "51824"; talon_transcript "564323"; talon_exon "859746"; ccdsid "CCDS12878.1"; exon_status "KNOWN"; level "2"; protein_id "ENSP00000375639.1"; source "HAVANA"; tag "CCDS";
chr19	HAVANA	exon	54107013	54107169	.	-	.	gene_id "ENSG00000105619.13"; transcript_id "ENCODEHT000564323"; gene_type "protein_coding"; gene_status "KNOWN"; gene_name "TFPT"; transcript_status "NOVEL"; transcript_name "ENCODEHT000564323"; exon_number "5"; exon_id "ENSE00001509668.1"; talon_gene "51824"; talon_transcript "564323"; talon_exon "859748"; ccdsid "CCDS12878.1"; exon_status "KNOWN"; level "2"; protein_id "ENSP00000375639.1"; source "HAVANA"; tag "CCDS";
chr19	HAVANA	transcript	54107020	54115285	.	-	.	gene_id "ENSG00000105619.13"; transcript_id "ENST00000420715.6"; gene_name "TFPT"; gene_status "KNOWN"; gene_type "protein_coding"; transcript_type "nonsense_mediated_decay"; transcript_status "KNOWN"; transcript_name "TFPT-204"; talon_gene "51824"; talon_transcript "186355"; havana_transcript "OTTHUMT00000336874.2"; level "1"; protein_id "ENSP00000395180.1"; source "HAVANA"; tag "exp_conf"; transcript_support_level "5";
chr19	HAVANA	exon	54115247	54115285	.	-	.	gene_id "ENSG00000105619.13"; transcript_id "ENST00000420715.6"; gene_type "protein_coding"; gene_status "KNOWN"; gene_name "TFPT"; transcript_type "nonsense_mediated_decay"; transcript_status "KNOWN"; transcript_name "TFPT-204"; exon_number "1"; exon_id "ENSE00001805955.1"; talon_gene "51824"; talon_transcript "186355"; talon_exon "859752"; exon_status "KNOWN"; level "1"; protein_id "ENSP00000395180.1"; source "HAVANA"; tag "exp_conf";
chr19	HAVANA	exon	54114442	54114700	.	-	.	gene_id "ENSG00000105619.13"; transcript_id "ENST00000420715.6"; gene_type "protein_coding"; gene_status "KNOWN"; gene_name "TFPT"; transcript_type "nonsense_mediated_decay"; transcript_status "KNOWN"; transcript_name "TFPT-204"; exon_number "2"; exon_id "ENSE00003595137.1"; talon_gene "51824"; talon_transcript "186355"; talon_exon "859740"; ccdsid "CCDS12878.1"; exon_status "KNOWN"; level "2"; protein_id "ENSP00000375639.1"; source "HAVANA"; tag "CCDS";
chr19	HAVANA	exon	54108326	54108395	.	-	.	gene_id "ENSG00000105619.13"; transcript_id "ENST00000420715.6"; gene_type "protein_coding"; gene_status "KNOWN"; gene_name "TFPT"; transcript_type "nonsense_mediated_decay"; transcript_status "KNOWN"; transcript_name "TFPT-204"; exon_number "3"; exon_id "ENSE00003623636.1"; talon_gene "51824"; talon_transcript "186355"; talon_exon "859744"; ccdsid "CCDS12878.1"; exon_status "KNOWN"; level "2"; protein_id "ENSP00000375639.1"; source "HAVANA"; tag "CCDS";
chr19	HAVANA	exon	54108026	54108244	.	-	.	gene_id "ENSG00000105619.13"; transcript_id "ENST00000420715.6"; gene_type "protein_coding"; gene_status "KNOWN"; gene_name "TFPT"; transcript_type "nonsense_mediated_decay"; transcript_status "KNOWN"; transcript_name "TFPT-204"; exon_number "4"; exon_id "ENSE00003558994.1"; talon_gene "51824"; talon_transcript "186355"; talon_exon "859746"; ccdsid "CCDS12878.1"; exon_status "KNOWN"; level "2"; protein_id "ENSP00000375639.1"; source "HAVANA"; tag "CCDS";
chr19	HAVANA	exon	54107020	54107169	.	-	.	gene_id "ENSG00000105619.13"; transcript_id "ENST00000420715.6"; gene_type "protein_coding"; gene_status "KNOWN"; gene_name "TFPT"; transcript_type "nonsense_mediated_decay"; transcript_status "KNOWN"; transcript_name "TFPT-204"; exon_number "5"; exon_id "ENSE00003614840.1"; talon_gene "51824"; talon_transcript "186355"; talon_exon "859751"; ccdsid "CCDS82396.1"; exon_status "KNOWN"; level "2"; protein_id "ENSP00000375638.1"; source "HAVANA"; tag "CCDS";
chr19	HAVANA	transcript	54107020	54115288	.	-	.	gene_id "ENSG00000105619.13"; transcript_id "ENST00000391757.1"; gene_name "TFPT"; gene_status "KNOWN"; gene_type "protein_coding"; transcript_type "protein_coding"; transcript_status "KNOWN"; transcript_name "TFPT-201"; talon_gene "51824"; talon_transcript "186356"; havana_transcript "OTTHUMT00000141299.2"; level "2"; protein_id "ENSP00000375637.1"; source "HAVANA"; tag "basic"; transcript_support_level "5";
chr19	HAVANA	exon	54115247	54115288	.	-	.	gene_id "ENSG00000105619.13"; transcript_id "ENST00000391757.1"; gene_type "protein_coding"; gene_status "KNOWN"; gene_name "TFPT"; transcript_type "protein_coding"; transcript_status "KNOWN"; transcript_name "TFPT-201"; exon_number "1"; exon_id "ENSE00001509664.1"; talon_gene "51824"; talon_transcript "186356"; talon_exon "859754"; exon_status "KNOWN"; level "2"; protein_id "ENSP00000375637.1"; source "HAVANA"; tag "basic";
chr19	HAVANA	exon	54114442	54114700	.	-	.	gene_id "ENSG00000105619.13"; transcript_id "ENST00000391757.1"; gene_type "protein_coding"; gene_status "KNOWN"; gene_name "TFPT"; transcript_type "protein_coding"; transcript_status "KNOWN"; transcript_name "TFPT-201"; exon_number "2"; exon_id "ENSE00003595137.1"; talon_gene "51824"; talon_transcript "186356"; talon_exon "859740"; ccdsid "CCDS12878.1"; exon_status "KNOWN"; level "2"; protein_id "ENSP00000375639.1"; source "HAVANA"; tag "CCDS";
chr19	HAVANA	exon	54110051	54110121	.	-	.	gene_id "ENSG00000105619.13"; transcript_id "ENST00000391757.1"; gene_type "protein_coding"; gene_status "KNOWN"; gene_name "TFPT"; transcript_type "protein_coding"; transcript_status "KNOWN"; transcript_name "TFPT-201"; exon_number "3"; exon_id "ENSE00000856131.1"; talon_gene "51824"; talon_transcript "186356"; talon_exon "859742"; ccdsid "CCDS12878.1"; exon_status "KNOWN"; level "2"; protein_id "ENSP00000375639.1"; source "HAVANA"; tag "CCDS";
chr19	HAVANA	exon	54108326	54108395	.	-	.	gene_id "ENSG00000105619.13"; transcript_id "ENST00000391757.1"; gene_type "protein_coding"; gene_status "KNOWN"; gene_name "TFPT"; transcript_type "protein_coding"; transcript_status "KNOWN"; transcript_name "TFPT-201"; exon_number "4"; exon_id "ENSE00003623636.1"; talon_gene "51824"; talon_transcript "186356"; talon_exon "859744"; ccdsid "CCDS12878.1"; exon_status "KNOWN"; level "2"; protein_id "ENSP00000375639.1"; source "HAVANA"; tag "CCDS";
chr19	HAVANA	exon	54108026	54108207	.	-	.	gene_id "ENSG00000105619.13"; transcript_id "ENST00000391757.1"; gene_type "protein_coding"; gene_status "KNOWN"; gene_name "TFPT"; transcript_type "protein_coding"; transcript_status "KNOWN"; transcript_name "TFPT-201"; exon_number "5"; exon_id "ENSE00001509663.1"; talon_gene "51824"; talon_transcript "186356"; talon_exon "859756"; exon_status "KNOWN"; level "2"; protein_id "ENSP00000375637.1"; source "HAVANA"; tag "basic";
chr19	HAVANA	exon	54107020	54107169	.	-	.	gene_id "ENSG00000105619.13"; transcript_id "ENST00000391757.1"; gene_type "protein_coding"; gene_status "KNOWN"; gene_name "TFPT"; transcript_type "protein_coding"; transcript_status "KNOWN"; transcript_name "TFPT-201"; exon_number "6"; exon_id "ENSE00003614840.1"; talon_gene "51824"; talon_transcript "186356"; talon_exon "859751"; ccdsid "CCDS82396.1"; exon_status "KNOWN"; level "2"; protein_id "ENSP00000375638.1"; source "HAVANA"; tag "CCDS";
chr19	HAVANA	gene	54115410	54131709	.	+	.	gene_id "ENSG00000105618.13"; gene_name "PRPF31"; gene_status "KNOWN"; gene_type "protein_coding"; talon_gene "51825"; havana_gene "OTTHUMG00000066040.13"; level "2";
chr19	ENSEMBL	transcript	54115410	54131719	.	+	.	gene_id "ENSG00000105618.13"; transcript_id "ENST00000419967.5"; gene_name "PRPF31"; gene_status "KNOWN"; gene_type "protein_coding"; transcript_type "protein_coding"; transcript_status "KNOWN"; transcript_name "PRPF31-203"; talon_gene "51825"; talon_transcript "186357"; level "3"; protein_id "ENSP00000405166.2"; source "ENSEMBL"; tag "basic"; transcript_support_level "5";
chr19	ENSEMBL	exon	54115410	54115797	.	+	.	gene_id "ENSG00000105618.13"; transcript_id "ENST00000419967.5"; gene_type "protein_coding"; gene_status "KNOWN"; gene_name "PRPF31"; transcript_type "protein_coding"; transcript_status "KNOWN"; transcript_name "PRPF31-203"; exon_number "1"; exon_id "ENSE00001509660.2"; talon_gene "51825"; talon_transcript "186357"; talon_exon "859757"; exon_status "KNOWN"; level "3"; protein_id "ENSP00000405166.2"; source "ENSEMBL"; tag "basic";
chr19	HAVANA	exon	54118271	54118455	.	+	.	gene_id "ENSG00000105618.13"; transcript_id "ENST00000419967.5"; gene_type "protein_coding"; gene_status "KNOWN"; gene_name "PRPF31"; transcript_type "protein_coding"; transcript_status "KNOWN"; transcript_name "PRPF31-203"; exon_number "2"; exon_id "ENSE00000856128.2"; talon_gene "51825"; talon_transcript "186357"; talon_exon "859759"; ccdsid "CCDS12879.1"; exon_status "KNOWN"; level "2"; protein_id "ENSP00000324122.4"; source "HAVANA"; tag "CCDS";
chr19	HAVANA	exon	54118573	54118633	.	+	.	gene_id "ENSG00000105618.13"; transcript_id "ENST00000419967.5"; gene_type "protein_coding"; gene_status "KNOWN"; gene_name "PRPF31"; transcript_type "protein_coding"; transcript_status "KNOWN"; transcript_name "PRPF31-203"; exon_number "3"; exon_id "ENSE00003462687.1"; talon_gene "51825"; talon_transcript "186357"; talon_exon "859761"; ccdsid "CCDS12879.1"; exon_status "KNOWN"; level "2"; protein_id "ENSP00000324122.4"; source "HAVANA"; tag "CCDS";
chr19	HAVANA	exon	54121860	54121943	.	+	.	gene_id "ENSG00000105618.13"; transcript_id "ENST00000419967.5"; gene_type "protein_coding"; gene_status "KNOWN"; gene_name "PRPF31"; transcript_type "protein_coding"; transcript_status "KNOWN"; transcript_name "PRPF31-203"; exon_number "4"; exon_id "ENSE00003674247.1"; talon_gene "51825"; talon_transcript "186357"; talon_exon "859763"; ccdsid "CCDS12879.1"; exon_status "KNOWN"; level "2"; protein_id "ENSP00000324122.4"; source "HAVANA"; tag "CCDS";
chr19	HAVANA	exon	54122497	54122594	.	+	.	gene_id "ENSG00000105618.13"; transcript_id "ENST00000419967.5"; gene_type "protein_coding"; gene_status "KNOWN"; gene_name "PRPF31"; transcript_type "protein_coding"; transcript_status "KNOWN"; transcript_name "PRPF31-203"; exon_number "5"; exon_id "ENSE00003608753.1"; talon_gene "51825"; talon_transcript "186357"; talon_exon "859765"; ccdsid "CCDS12879.1"; exon_status "KNOWN"; level "2"; protein_id "ENSP00000324122.4"; source "HAVANA"; tag "CCDS";
chr19	HAVANA	exon	54123454	54123560	.	+	.	gene_id "ENSG00000105618.13"; transcript_id "ENST00000419967.5"; gene_type "protein_coding"; gene_status "KNOWN"; gene_name "PRPF31"; transcript_type "protein_coding"; transcript_status "KNOWN"; transcript_name "PRPF31-203"; exon_number "6"; exon_id "ENSE00003658725.1"; talon_gene "51825"; talon_transcript "186357"; talon_exon "859767"; ccdsid "CCDS12879.1"; exon_status "KNOWN"; level "2"; protein_id "ENSP00000324122.4"; source "HAVANA"; tag "CCDS";
chr19	HAVANA	exon	54123749	54123918	.	+	.	gene_id "ENSG00000105618.13"; transcript_id "ENST00000419967.5"; gene_type "protein_coding"; gene_status "KNOWN"; gene_name "PRPF31"; transcript_type "protein_coding"; transcript_status "KNOWN"; transcript_name "PRPF31-203"; exon_number "7"; exon_id "ENSE00003581923.1"; talon_gene "51825"; talon_transcript "186357"; talon_exon "859769"; ccdsid "CCDS12879.1"; exon_status "KNOWN"; level "2"; protein_id "ENSP00000324122.4"; source "HAVANA"; tag "CCDS";
chr19	HAVANA	exon	54124499	54124656	.	+	.	gene_id "ENSG00000105618.13"; transcript_id "ENST00000419967.5"; gene_type "protein_coding"; gene_status "KNOWN"; gene_name "PRPF31"; transcript_type "protein_coding"; transcript_status "KNOWN"; transcript_name "PRPF31-203"; exon_number "8"; exon_id "ENSE00003460364.1"; talon_gene "51825"; talon_transcript "186357"; talon_exon "859771"; ccdsid "CCDS12879.1"; exon_status "KNOWN"; level "2"; protein_id "ENSP00000324122.4"; source "HAVANA"; tag "CCDS";
chr19	HAVANA	exon	54126528	54126617	.	+	.	gene_id "ENSG00000105618.13"; transcript_id "ENST00000419967.5"; gene_type "protein_coding"; gene_status "KNOWN"; gene_name "PRPF31"; transcript_type "protein_coding"; transcript_status "KNOWN"; transcript_name "PRPF31-203"; exon_number "9"; exon_id "ENSE00003481197.1"; talon_gene "51825"; talon_transcript "186357"; talon_exon "859773"; ccdsid "CCDS12879.1"; exon_status "KNOWN"; level "2"; protein_id "ENSP00000324122.4"; source "HAVANA"; tag "CCDS";
chr19	HAVANA	exon	54128073	54128200	.	+	.	gene_id "ENSG00000105618.13"; transcript_id "ENST00000419967.5"; gene_type "protein_coding"; gene_status "KNOWN"; gene_name "PRPF31"; transcript_type "protein_coding"; transcript_status "KNOWN"; transcript_name "PRPF31-203"; exon_number "10"; exon_id "ENSE00001281426.2"; talon_gene "51825"; talon_transcript "186357"; talon_exon "859775"; ccdsid "CCDS12879.1"; exon_status "KNOWN"; level "2"; protein_id "ENSP00000324122.4"; source "HAVANA"; tag "CCDS";
chr19	HAVANA	exon	54128305	54128377	.	+	.	gene_id "ENSG00000105618.13"; transcript_id "ENST00000419967.5"; gene_type "protein_coding"; gene_status "KNOWN"; gene_name "PRPF31"; transcript_type "protein_coding"; transcript_status "KNOWN"; transcript_name "PRPF31-203"; exon_number "11"; exon_id "ENSE00000954006.1"; talon_gene "51825"; talon_transcript "186357"; talon_exon "859777"; ccdsid "CCDS12879.1"; exon_status "KNOWN"; level "2"; protein_id "ENSP00000324122.4"; source "HAVANA"; tag "CCDS";
chr19	HAVANA	exon	54129057	54129370	.	+	.	gene_id "ENSG00000105618.13"; transcript_id "ENST00000419967.5"; gene_type "protein_coding"; gene_status "KNOWN"; gene_name "PRPF31"; transcript_type "protein_coding"; transcript_status "KNOWN"; transcript_name "PRPF31-203"; exon_number "12"; exon_id "ENSE00001865017.1"; talon_gene "51825"; talon_transcript "186357"; talon_exon "859779"; exon_status "KNOWN"; level "2"; protein_id "ENSP00000405166.2"; source "HAVANA"; tag "basic";
chr19	ENSEMBL	exon	54131307	54131719	.	+	.	gene_id "ENSG00000105618.13"; transcript_id "ENST00000419967.5"; gene_type "protein_coding"; gene_status "KNOWN"; gene_name "PRPF31"; transcript_type "protein_coding"; transcript_status "KNOWN"; transcript_name "PRPF31-203"; exon_number "13"; exon_id "ENSE00003564073.2"; talon_gene "51825"; talon_transcript "186357"; talon_exon "859781"; exon_status "KNOWN"; level "3"; protein_id "ENSP00000405166.2"; source "ENSEMBL"; tag "basic";
chr19	HAVANA	transcript	54115457	54131709	.	+	.	gene_id "ENSG00000105618.13"; transcript_id "ENST00000321030.8"; gene_name "PRPF31"; gene_status "KNOWN"; gene_type "protein_coding"; transcript_type "protein_coding"; transcript_status "KNOWN"; transcript_name "PRPF31-201"; talon_gene "51825"; talon_transcript "186358"; ccdsid "CCDS12879.1"; havana_transcript "OTTHUMT00000141417.2"; level "2"; protein_id "ENSP00000324122.4"; source "HAVANA"; tag "CCDS"; transcript_support_level "1";
chr19	HAVANA	exon	54115457	54115797	.	+	.	gene_id "ENSG00000105618.13"; transcript_id "ENST00000321030.8"; gene_type "protein_coding"; gene_status "KNOWN"; gene_name "PRPF31"; transcript_type "protein_coding"; transcript_status "KNOWN"; transcript_name "PRPF31-201"; exon_number "1"; exon_id "ENSE00001357861.3"; talon_gene "51825"; talon_transcript "186358"; talon_exon "859782"; ccdsid "CCDS12879.1"; exon_status "KNOWN"; level "2"; protein_id "ENSP00000324122.4"; source "HAVANA"; tag "CCDS";
chr19	HAVANA	exon	54118271	54118455	.	+	.	gene_id "ENSG00000105618.13"; transcript_id "ENST00000321030.8"; gene_type "protein_coding"; gene_status "KNOWN"; gene_name "PRPF31"; transcript_type "protein_coding"; transcript_status "KNOWN"; transcript_name "PRPF31-201"; exon_number "2"; exon_id "ENSE00000856128.2"; talon_gene "51825"; talon_transcript "186358"; talon_exon "859759"; ccdsid "CCDS12879.1"; exon_status "KNOWN"; level "2"; protein_id "ENSP00000324122.4"; source "HAVANA"; tag "CCDS";
chr19	HAVANA	exon	54118573	54118633	.	+	.	gene_id "ENSG00000105618.13"; transcript_id "ENST00000321030.8"; gene_type "protein_coding"; gene_status "KNOWN"; gene_name "PRPF31"; transcript_type "protein_coding"; transcript_status "KNOWN"; transcript_name "PRPF31-201"; exon_number "3"; exon_id "ENSE00003462687.1"; talon_gene "51825"; talon_transcript "186358"; talon_exon "859761"; ccdsid "CCDS12879.1"; exon_status "KNOWN"; level "2"; protein_id "ENSP00000324122.4"; source "HAVANA"; tag "CCDS";
chr19	HAVANA	exon	54121860	54121943	.	+	.	gene_id "ENSG00000105618.13"; transcript_id "ENST00000321030.8"; gene_type "protein_coding"; gene_status "KNOWN"; gene_name "PRPF31"; transcript_type "protein_coding"; transcript_status "KNOWN"; transcript_name "PRPF31-201"; exon_number "4"; exon_id "ENSE00003674247.1"; talon_gene "51825"; talon_transcript "186358"; talon_exon "859763"; ccdsid "CCDS12879.1"; exon_status "KNOWN"; level "2"; protein_id "ENSP00000324122.4"; source "HAVANA"; tag "CCDS";
chr19	HAVANA	exon	54122497	54122594	.	+	.	gene_id "ENSG00000105618.13"; transcript_id "ENST00000321030.8"; gene_type "protein_coding"; gene_status "KNOWN"; gene_name "PRPF31"; transcript_type "protein_coding"; transcript_status "KNOWN"; transcript_name "PRPF31-201"; exon_number "5"; exon_id "ENSE00003608753.1"; talon_gene "51825"; talon_transcript "186358"; talon_exon "859765"; ccdsid "CCDS12879.1"; exon_status "KNOWN"; level "2"; protein_id "ENSP00000324122.4"; source "HAVANA"; tag "CCDS";
chr19	HAVANA	exon	54123454	54123560	.	+	.	gene_id "ENSG00000105618.13"; transcript_id "ENST00000321030.8"; gene_type "protein_coding"; gene_status "KNOWN"; gene_name "PRPF31"; transcript_type "protein_coding"; transcript_status "KNOWN"; transcript_name "PRPF31-201"; exon_number "6"; exon_id "ENSE00003658725.1"; talon_gene "51825"; talon_transcript "186358"; talon_exon "859767"; ccdsid "CCDS12879.1"; exon_status "KNOWN"; level "2"; protein_id "ENSP00000324122.4"; source "HAVANA"; tag "CCDS";
chr19	HAVANA	exon	54123749	54123918	.	+	.	gene_id "ENSG00000105618.13"; transcript_id "ENST00000321030.8"; gene_type "protein_coding"; gene_status "KNOWN"; gene_name "PRPF31"; transcript_type "protein_coding"; transcript_status "KNOWN"; transcript_name "PRPF31-201"; exon_number "7"; exon_id "ENSE00003581923.1"; talon_gene "51825"; talon_transcript "186358"; talon_exon "859769"; ccdsid "CCDS12879.1"; exon_status "KNOWN"; level "2"; protein_id "ENSP00000324122.4"; source "HAVANA"; tag "CCDS";
chr19	HAVANA	exon	54124499	54124656	.	+	.	gene_id "ENSG00000105618.13"; transcript_id "ENST00000321030.8"; gene_type "protein_coding"; gene_status "KNOWN"; gene_name "PRPF31"; transcript_type "protein_coding"; transcript_status "KNOWN"; transcript_name "PRPF31-201"; exon_number "8"; exon_id "ENSE00003460364.1"; talon_gene "51825"; talon_transcript "186358"; talon_exon "859771"; ccdsid "CCDS12879.1"; exon_status "KNOWN"; level "2"; protein_id "ENSP00000324122.4"; source "HAVANA"; tag "CCDS";
chr19	HAVANA	exon	54126528	54126617	.	+	.	gene_id "ENSG00000105618.13"; transcript_id "ENST00000321030.8"; gene_type "protein_coding"; gene_status "KNOWN"; gene_name "PRPF31"; transcript_type "protein_coding"; transcript_status "KNOWN"; transcript_name "PRPF31-201"; exon_number "9"; exon_id "ENSE00003481197.1"; talon_gene "51825"; talon_transcript "186358"; talon_exon "859773"; ccdsid "CCDS12879.1"; exon_status "KNOWN"; level "2"; protein_id "ENSP00000324122.4"; source "HAVANA"; tag "CCDS";
chr19	HAVANA	exon	54128073	54128200	.	+	.	gene_id "ENSG00000105618.13"; transcript_id "ENST00000321030.8"; gene_type "protein_coding"; gene_status "KNOWN"; gene_name "PRPF31"; transcript_type "protein_coding"; transcript_status "KNOWN"; transcript_name "PRPF31-201"; exon_number "10"; exon_id "ENSE00001281426.2"; talon_gene "51825"; talon_transcript "186358"; talon_exon "859775"; ccdsid "CCDS12879.1"; exon_status "KNOWN"; level "2"; protein_id "ENSP00000324122.4"; source "HAVANA"; tag "CCDS";
chr19	HAVANA	exon	54128305	54128377	.	+	.	gene_id "ENSG00000105618.13"; transcript_id "ENST00000321030.8"; gene_type "protein_coding"; gene_status "KNOWN"; gene_name "PRPF31"; transcript_type "protein_coding"; transcript_status "KNOWN"; transcript_name "PRPF31-201"; exon_number "11"; exon_id "ENSE00000954006.1"; talon_gene "51825"; talon_transcript "186358"; talon_exon "859777"; ccdsid "CCDS12879.1"; exon_status "KNOWN"; level "2"; protein_id "ENSP00000324122.4"; source "HAVANA"; tag "CCDS";
chr19	HAVANA	exon	54129057	54129185	.	+	.	gene_id "ENSG00000105618.13"; transcript_id "ENST00000321030.8"; gene_type "protein_coding"; gene_status "KNOWN"; gene_name "PRPF31"; transcript_type "protein_coding"; transcript_status "KNOWN"; transcript_name "PRPF31-201"; exon_number "12"; exon_id "ENSE00001281305.2"; talon_gene "51825"; talon_transcript "186358"; talon_exon "859783"; ccdsid "CCDS12879.1"; exon_status "KNOWN"; level "2"; protein_id "ENSP00000324122.4"; source "HAVANA"; tag "CCDS";
chr19	HAVANA	exon	54129272	54129370	.	+	.	gene_id "ENSG00000105618.13"; transcript_id "ENST00000321030.8"; gene_type "protein_coding"; gene_status "KNOWN"; gene_name "PRPF31"; transcript_type "protein_coding"; transcript_status "KNOWN"; transcript_name "PRPF31-201"; exon_number "13"; exon_id "ENSE00003680540.1"; talon_gene "51825"; talon_transcript "186358"; talon_exon "859785"; ccdsid "CCDS12879.1"; exon_status "KNOWN"; level "2"; protein_id "ENSP00000324122.4"; source "HAVANA"; tag "CCDS";
chr19	HAVANA	exon	54131307	54131709	.	+	.	gene_id "ENSG00000105618.13"; transcript_id "ENST00000321030.8"; gene_type "protein_coding"; gene_status "KNOWN"; gene_name "PRPF31"; transcript_type "protein_coding"; transcript_status "KNOWN"; transcript_name "PRPF31-201"; exon_number "14"; exon_id "ENSE00003501159.1"; talon_gene "51825"; talon_transcript "186358"; talon_exon "859786"; ccdsid "CCDS12879.1"; exon_status "KNOWN"; level "2"; protein_id "ENSP00000324122.4"; source "HAVANA"; tag "CCDS";
chr19	TALON	transcript	54115754	54131709	.	+	.	gene_id "ENSG00000105618.13"; transcript_id "ENCODEHT000564401"; gene_name "PRPF31"; gene_status "KNOWN"; gene_type "protein_coding"; transcript_status "NOVEL"; transcript_name "ENCODEHT000564401"; talon_gene "51825"; talon_transcript "564401"; ISM-suffix_to_IDs "564398"; ISM-suffix_transcript "TRUE"; ISM_to_IDs "564398"; ISM_transcript "TRUE";
chr19	HAVANA	exon	54115754	54115797	.	+	.	gene_id "ENSG00000105618.13"; transcript_id "ENCODEHT000564401"; gene_type "protein_coding"; gene_status "KNOWN"; gene_name "PRPF31"; transcript_status "NOVEL"; transcript_name "ENCODEHT000564401"; exon_number "1"; exon_id "ENSE00001598781.1"; talon_gene "51825"; talon_transcript "564401"; talon_exon "859787"; exon_status "KNOWN"; level "2"; protein_id "ENSP00000395894.1"; source "HAVANA"; tag "cds_end_NF";
chr19	HAVANA	exon	54118241	54118455	.	+	.	gene_id "ENSG00000105618.13"; transcript_id "ENCODEHT000564401"; gene_type "protein_coding"; gene_status "KNOWN"; gene_name "PRPF31"; transcript_status "NOVEL"; transcript_name "ENCODEHT000564401"; exon_number "2"; exon_id "ENSE00001670291.1"; talon_gene "51825"; talon_transcript "564401"; talon_exon "859793"; exon_status "KNOWN"; level "2"; protein_id "ENSP00000408980.1"; source "HAVANA"; tag "dotter_confirmed";
chr19	HAVANA	exon	54118573	54118633	.	+	.	gene_id "ENSG00000105618.13"; transcript_id "ENCODEHT000564401"; gene_type "protein_coding"; gene_status "KNOWN"; gene_name "PRPF31"; transcript_status "NOVEL"; transcript_name "ENCODEHT000564401"; exon_number "3"; exon_id "ENSE00003462687.1"; talon_gene "51825"; talon_transcript "564401"; talon_exon "859761"; ccdsid "CCDS12879.1"; exon_status "KNOWN"; level "2"; protein_id "ENSP00000324122.4"; source "HAVANA"; tag "CCDS";
chr19	HAVANA	exon	54121860	54121943	.	+	.	gene_id "ENSG00000105618.13"; transcript_id "ENCODEHT000564401"; gene_type "protein_coding"; gene_status "KNOWN"; gene_name "PRPF31"; transcript_status "NOVEL"; transcript_name "ENCODEHT000564401"; exon_number "4"; exon_id "ENSE00003674247.1"; talon_gene "51825"; talon_transcript "564401"; talon_exon "859763"; ccdsid "CCDS12879.1"; exon_status "KNOWN"; level "2"; protein_id "ENSP00000324122.4"; source "HAVANA"; tag "CCDS";
chr19	HAVANA	exon	54122497	54122594	.	+	.	gene_id "ENSG00000105618.13"; transcript_id "ENCODEHT000564401"; gene_type "protein_coding"; gene_status "KNOWN"; gene_name "PRPF31"; transcript_status "NOVEL"; transcript_name "ENCODEHT000564401"; exon_number "5"; exon_id "ENSE00003608753.1"; talon_gene "51825"; talon_transcript "564401"; talon_exon "859765"; ccdsid "CCDS12879.1"; exon_status "KNOWN"; level "2"; protein_id "ENSP00000324122.4"; source "HAVANA"; tag "CCDS";
chr19	HAVANA	exon	54123454	54123560	.	+	.	gene_id "ENSG00000105618.13"; transcript_id "ENCODEHT000564401"; gene_type "protein_coding"; gene_status "KNOWN"; gene_name "PRPF31"; transcript_status "NOVEL"; transcript_name "ENCODEHT000564401"; exon_number "6"; exon_id "ENSE00003658725.1"; talon_gene "51825"; talon_transcript "564401"; talon_exon "859767"; ccdsid "CCDS12879.1"; exon_status "KNOWN"; level "2"; protein_id "ENSP00000324122.4"; source "HAVANA"; tag "CCDS";
chr19	HAVANA	exon	54123749	54123918	.	+	.	gene_id "ENSG00000105618.13"; transcript_id "ENCODEHT000564401"; gene_type "protein_coding"; gene_status "KNOWN"; gene_name "PRPF31"; transcript_status "NOVEL"; transcript_name "ENCODEHT000564401"; exon_number "7"; exon_id "ENSE00003581923.1"; talon_gene "51825"; talon_transcript "564401"; talon_exon "859769"; ccdsid "CCDS12879.1"; exon_status "KNOWN"; level "2"; protein_id "ENSP00000324122.4"; source "HAVANA"; tag "CCDS";
chr19	HAVANA	exon	54124499	54124656	.	+	.	gene_id "ENSG00000105618.13"; transcript_id "ENCODEHT000564401"; gene_type "protein_coding"; gene_status "KNOWN"; gene_name "PRPF31"; transcript_status "NOVEL"; transcript_name "ENCODEHT000564401"; exon_number "8"; exon_id "ENSE00003460364.1"; talon_gene "51825"; talon_transcript "564401"; talon_exon "859771"; ccdsid "CCDS12879.1"; exon_status "KNOWN"; level "2"; protein_id "ENSP00000324122.4"; source "HAVANA"; tag "CCDS";
chr19	HAVANA	exon	54126528	54126617	.	+	.	gene_id "ENSG00000105618.13"; transcript_id "ENCODEHT000564401"; gene_type "protein_coding"; gene_status "KNOWN"; gene_name "PRPF31"; transcript_status "NOVEL"; transcript_name "ENCODEHT000564401"; exon_number "9"; exon_id "ENSE00003481197.1"; talon_gene "51825"; talon_transcript "564401"; talon_exon "859773"; ccdsid "CCDS12879.1"; exon_status "KNOWN"; level "2"; protein_id "ENSP00000324122.4"; source "HAVANA"; tag "CCDS";
chr19	HAVANA	exon	54128073	54128200	.	+	.	gene_id "ENSG00000105618.13"; transcript_id "ENCODEHT000564401"; gene_type "protein_coding"; gene_status "KNOWN"; gene_name "PRPF31"; transcript_status "NOVEL"; transcript_name "ENCODEHT000564401"; exon_number "10"; exon_id "ENSE00001281426.2"; talon_gene "51825"; talon_transcript "564401"; talon_exon "859775"; ccdsid "CCDS12879.1"; exon_status "KNOWN"; level "2"; protein_id "ENSP00000324122.4"; source "HAVANA"; tag "CCDS";
chr19	HAVANA	exon	54128305	54128377	.	+	.	gene_id "ENSG00000105618.13"; transcript_id "ENCODEHT000564401"; gene_type "protein_coding"; gene_status "KNOWN"; gene_name "PRPF31"; transcript_status "NOVEL"; transcript_name "ENCODEHT000564401"; exon_number "11"; exon_id "ENSE00000954006.1"; talon_gene "51825"; talon_transcript "564401"; talon_exon "859777"; ccdsid "CCDS12879.1"; exon_status "KNOWN"; level "2"; protein_id "ENSP00000324122.4"; source "HAVANA"; tag "CCDS";
chr19	HAVANA	exon	54129057	54129185	.	+	.	gene_id "ENSG00000105618.13"; transcript_id "ENCODEHT000564401"; gene_type "protein_coding"; gene_status "KNOWN"; gene_name "PRPF31"; transcript_status "NOVEL"; transcript_name "ENCODEHT000564401"; exon_number "12"; exon_id "ENSE00001281305.2"; talon_gene "51825"; talon_transcript "564401"; talon_exon "859783"; ccdsid "CCDS12879.1"; exon_status "KNOWN"; level "2"; protein_id "ENSP00000324122.4"; source "HAVANA"; tag "CCDS";
chr19	HAVANA	exon	54129272	54129370	.	+	.	gene_id "ENSG00000105618.13"; transcript_id "ENCODEHT000564401"; gene_type "protein_coding"; gene_status "KNOWN"; gene_name "PRPF31"; transcript_status "NOVEL"; transcript_name "ENCODEHT000564401"; exon_number "13"; exon_id "ENSE00003680540.1"; talon_gene "51825"; talon_transcript "564401"; talon_exon "859785"; ccdsid "CCDS12879.1"; exon_status "KNOWN"; level "2"; protein_id "ENSP00000324122.4"; source "HAVANA"; tag "CCDS";
chr19	HAVANA	exon	54131307	54131709	.	+	.	gene_id "ENSG00000105618.13"; transcript_id "ENCODEHT000564401"; gene_type "protein_coding"; gene_status "KNOWN"; gene_name "PRPF31"; transcript_status "NOVEL"; transcript_name "ENCODEHT000564401"; exon_number "14"; exon_id "ENSE00003501159.1"; talon_gene "51825"; talon_transcript "564401"; talon_exon "859786"; ccdsid "CCDS12879.1"; exon_status "KNOWN"; level "2"; protein_id "ENSP00000324122.4"; source "HAVANA"; tag "CCDS";
chr19	TALON	transcript	54115754	54131709	.	+	.	gene_id "ENSG00000105618.13"; transcript_id "ENCODEHT000564416"; gene_name "PRPF31"; gene_status "KNOWN"; gene_type "protein_coding"; transcript_status "NOVEL"; transcript_name "ENCODEHT000564416"; talon_gene "51825"; talon_transcript "564416"; NIC_transcript "TRUE";
chr19	HAVANA	exon	54115754	54115797	.	+	.	gene_id "ENSG00000105618.13"; transcript_id "ENCODEHT000564416"; gene_type "protein_coding"; gene_status "KNOWN"; gene_name "PRPF31"; transcript_status "NOVEL"; transcript_name "ENCODEHT000564416"; exon_number "1"; exon_id "ENSE00001598781.1"; talon_gene "51825"; talon_transcript "564416"; talon_exon "859787"; exon_status "KNOWN"; level "2"; protein_id "ENSP00000395894.1"; source "HAVANA"; tag "cds_end_NF";
chr19	HAVANA	exon	54118248	54118455	.	+	.	gene_id "ENSG00000105618.13"; transcript_id "ENCODEHT000564416"; gene_type "protein_coding"; gene_status "KNOWN"; gene_name "PRPF31"; transcript_status "NOVEL"; transcript_name "ENCODEHT000564416"; exon_number "2"; exon_id "ENSE00001771442.1"; talon_gene "51825"; talon_transcript "564416"; talon_exon "859789"; exon_status "KNOWN"; level "2"; protein_id "ENSP00000395894.1"; source "HAVANA"; tag "cds_end_NF";
chr19	HAVANA	exon	54118573	54118633	.	+	.	gene_id "ENSG00000105618.13"; transcript_id "ENCODEHT000564416"; gene_type "protein_coding"; gene_status "KNOWN"; gene_name "PRPF31"; transcript_status "NOVEL"; transcript_name "ENCODEHT000564416"; exon_number "3"; exon_id "ENSE00003462687.1"; talon_gene "51825"; talon_transcript "564416"; talon_exon "859761"; ccdsid "CCDS12879.1"; exon_status "KNOWN"; level "2"; protein_id "ENSP00000324122.4"; source "HAVANA"; tag "CCDS";
chr19	HAVANA	exon	54121860	54121943	.	+	.	gene_id "ENSG00000105618.13"; transcript_id "ENCODEHT000564416"; gene_type "protein_coding"; gene_status "KNOWN"; gene_name "PRPF31"; transcript_status "NOVEL"; transcript_name "ENCODEHT000564416"; exon_number "4"; exon_id "ENSE00003674247.1"; talon_gene "51825"; talon_transcript "564416"; talon_exon "859763"; ccdsid "CCDS12879.1"; exon_status "KNOWN"; level "2"; protein_id "ENSP00000324122.4"; source "HAVANA"; tag "CCDS";
chr19	HAVANA	exon	54122497	54122594	.	+	.	gene_id "ENSG00000105618.13"; transcript_id "ENCODEHT000564416"; gene_type "protein_coding"; gene_status "KNOWN"; gene_name "PRPF31"; transcript_status "NOVEL"; transcript_name "ENCODEHT000564416"; exon_number "5"; exon_id "ENSE00003608753.1"; talon_gene "51825"; talon_transcript "564416"; talon_exon "859765"; ccdsid "CCDS12879.1"; exon_status "KNOWN"; level "2"; protein_id "ENSP00000324122.4"; source "HAVANA"; tag "CCDS";
chr19	HAVANA	exon	54123454	54123560	.	+	.	gene_id "ENSG00000105618.13"; transcript_id "ENCODEHT000564416"; gene_type "protein_coding"; gene_status "KNOWN"; gene_name "PRPF31"; transcript_status "NOVEL"; transcript_name "ENCODEHT000564416"; exon_number "6"; exon_id "ENSE00003658725.1"; talon_gene "51825"; talon_transcript "564416"; talon_exon "859767"; ccdsid "CCDS12879.1"; exon_status "KNOWN"; level "2"; protein_id "ENSP00000324122.4"; source "HAVANA"; tag "CCDS";
chr19	HAVANA	exon	54123749	54123918	.	+	.	gene_id "ENSG00000105618.13"; transcript_id "ENCODEHT000564416"; gene_type "protein_coding"; gene_status "KNOWN"; gene_name "PRPF31"; transcript_status "NOVEL"; transcript_name "ENCODEHT000564416"; exon_number "7"; exon_id "ENSE00003581923.1"; talon_gene "51825"; talon_transcript "564416"; talon_exon "859769"; ccdsid "CCDS12879.1"; exon_status "KNOWN"; level "2"; protein_id "ENSP00000324122.4"; source "HAVANA"; tag "CCDS";
chr19	HAVANA	exon	54124499	54124656	.	+	.	gene_id "ENSG00000105618.13"; transcript_id "ENCODEHT000564416"; gene_type "protein_coding"; gene_status "KNOWN"; gene_name "PRPF31"; transcript_status "NOVEL"; transcript_name "ENCODEHT000564416"; exon_number "8"; exon_id "ENSE00003460364.1"; talon_gene "51825"; talon_transcript "564416"; talon_exon "859771"; ccdsid "CCDS12879.1"; exon_status "KNOWN"; level "2"; protein_id "ENSP00000324122.4"; source "HAVANA"; tag "CCDS";
chr19	HAVANA	exon	54126528	54126617	.	+	.	gene_id "ENSG00000105618.13"; transcript_id "ENCODEHT000564416"; gene_type "protein_coding"; gene_status "KNOWN"; gene_name "PRPF31"; transcript_status "NOVEL"; transcript_name "ENCODEHT000564416"; exon_number "9"; exon_id "ENSE00003481197.1"; talon_gene "51825"; talon_transcript "564416"; talon_exon "859773"; ccdsid "CCDS12879.1"; exon_status "KNOWN"; level "2"; protein_id "ENSP00000324122.4"; source "HAVANA"; tag "CCDS";
chr19	HAVANA	exon	54128073	54128200	.	+	.	gene_id "ENSG00000105618.13"; transcript_id "ENCODEHT000564416"; gene_type "protein_coding"; gene_status "KNOWN"; gene_name "PRPF31"; transcript_status "NOVEL"; transcript_name "ENCODEHT000564416"; exon_number "10"; exon_id "ENSE00001281426.2"; talon_gene "51825"; talon_transcript "564416"; talon_exon "859775"; ccdsid "CCDS12879.1"; exon_status "KNOWN"; level "2"; protein_id "ENSP00000324122.4"; source "HAVANA"; tag "CCDS";
chr19	HAVANA	exon	54128305	54128377	.	+	.	gene_id "ENSG00000105618.13"; transcript_id "ENCODEHT000564416"; gene_type "protein_coding"; gene_status "KNOWN"; gene_name "PRPF31"; transcript_status "NOVEL"; transcript_name "ENCODEHT000564416"; exon_number "11"; exon_id "ENSE00000954006.1"; talon_gene "51825"; talon_transcript "564416"; talon_exon "859777"; ccdsid "CCDS12879.1"; exon_status "KNOWN"; level "2"; protein_id "ENSP00000324122.4"; source "HAVANA"; tag "CCDS";
chr19	HAVANA	exon	54129057	54129185	.	+	.	gene_id "ENSG00000105618.13"; transcript_id "ENCODEHT000564416"; gene_type "protein_coding"; gene_status "KNOWN"; gene_name "PRPF31"; transcript_status "NOVEL"; transcript_name "ENCODEHT000564416"; exon_number "12"; exon_id "ENSE00001281305.2"; talon_gene "51825"; talon_transcript "564416"; talon_exon "859783"; ccdsid "CCDS12879.1"; exon_status "KNOWN"; level "2"; protein_id "ENSP00000324122.4"; source "HAVANA"; tag "CCDS";
chr19	HAVANA	exon	54129272	54129370	.	+	.	gene_id "ENSG00000105618.13"; transcript_id "ENCODEHT000564416"; gene_type "protein_coding"; gene_status "KNOWN"; gene_name "PRPF31"; transcript_status "NOVEL"; transcript_name "ENCODEHT000564416"; exon_number "13"; exon_id "ENSE00003680540.1"; talon_gene "51825"; talon_transcript "564416"; talon_exon "859785"; ccdsid "CCDS12879.1"; exon_status "KNOWN"; level "2"; protein_id "ENSP00000324122.4"; source "HAVANA"; tag "CCDS";
chr19	HAVANA	exon	54131307	54131709	.	+	.	gene_id "ENSG00000105618.13"; transcript_id "ENCODEHT000564416"; gene_type "protein_coding"; gene_status "KNOWN"; gene_name "PRPF31"; transcript_status "NOVEL"; transcript_name "ENCODEHT000564416"; exon_number "14"; exon_id "ENSE00003501159.1"; talon_gene "51825"; talon_transcript "564416"; talon_exon "859786"; ccdsid "CCDS12879.1"; exon_status "KNOWN"; level "2"; protein_id "ENSP00000324122.4"; source "HAVANA"; tag "CCDS";
chr19	TALON	transcript	54118271	54131719	.	+	.	gene_id "ENSG00000105618.13"; transcript_id "ENCODEHT000565010"; gene_name "PRPF31"; gene_status "KNOWN"; gene_type "protein_coding"; transcript_status "NOVEL"; transcript_name "ENCODEHT000565010"; talon_gene "51825"; talon_transcript "565010"; ISM-suffix_to_IDs "186358,564394,564396,564398,564401,564416,564629,564650,564681"; ISM-suffix_transcript "TRUE"; ISM_to_IDs "186358,564394,564396,564398,564401,564416,564629,564650,564681"; ISM_transcript "TRUE";
chr19	HAVANA	exon	54118271	54118455	.	+	.	gene_id "ENSG00000105618.13"; transcript_id "ENCODEHT000565010"; gene_type "protein_coding"; gene_status "KNOWN"; gene_name "PRPF31"; transcript_status "NOVEL"; transcript_name "ENCODEHT000565010"; exon_number "1"; exon_id "ENSE00000856128.2"; talon_gene "51825"; talon_transcript "565010"; talon_exon "859759"; ccdsid "CCDS12879.1"; exon_status "KNOWN"; level "2"; protein_id "ENSP00000324122.4"; source "HAVANA"; tag "CCDS";
chr19	HAVANA	exon	54118573	54118633	.	+	.	gene_id "ENSG00000105618.13"; transcript_id "ENCODEHT000565010"; gene_type "protein_coding"; gene_status "KNOWN"; gene_name "PRPF31"; transcript_status "NOVEL"; transcript_name "ENCODEHT000565010"; exon_number "2"; exon_id "ENSE00003462687.1"; talon_gene "51825"; talon_transcript "565010"; talon_exon "859761"; ccdsid "CCDS12879.1"; exon_status "KNOWN"; level "2"; protein_id "ENSP00000324122.4"; source "HAVANA"; tag "CCDS";
chr19	HAVANA	exon	54121860	54121943	.	+	.	gene_id "ENSG00000105618.13"; transcript_id "ENCODEHT000565010"; gene_type "protein_coding"; gene_status "KNOWN"; gene_name "PRPF31"; transcript_status "NOVEL"; transcript_name "ENCODEHT000565010"; exon_number "3"; exon_id "ENSE00003674247.1"; talon_gene "51825"; talon_transcript "565010"; talon_exon "859763"; ccdsid "CCDS12879.1"; exon_status "KNOWN"; level "2"; protein_id "ENSP00000324122.4"; source "HAVANA"; tag "CCDS";
chr19	HAVANA	exon	54122497	54122594	.	+	.	gene_id "ENSG00000105618.13"; transcript_id "ENCODEHT000565010"; gene_type "protein_coding"; gene_status "KNOWN"; gene_name "PRPF31"; transcript_status "NOVEL"; transcript_name "ENCODEHT000565010"; exon_number "4"; exon_id "ENSE00003608753.1"; talon_gene "51825"; talon_transcript "565010"; talon_exon "859765"; ccdsid "CCDS12879.1"; exon_status "KNOWN"; level "2"; protein_id "ENSP00000324122.4"; source "HAVANA"; tag "CCDS";
chr19	HAVANA	exon	54123454	54123560	.	+	.	gene_id "ENSG00000105618.13"; transcript_id "ENCODEHT000565010"; gene_type "protein_coding"; gene_status "KNOWN"; gene_name "PRPF31"; transcript_status "NOVEL"; transcript_name "ENCODEHT000565010"; exon_number "5"; exon_id "ENSE00003658725.1"; talon_gene "51825"; talon_transcript "565010"; talon_exon "859767"; ccdsid "CCDS12879.1"; exon_status "KNOWN"; level "2"; protein_id "ENSP00000324122.4"; source "HAVANA"; tag "CCDS";
chr19	HAVANA	exon	54123749	54123918	.	+	.	gene_id "ENSG00000105618.13"; transcript_id "ENCODEHT000565010"; gene_type "protein_coding"; gene_status "KNOWN"; gene_name "PRPF31"; transcript_status "NOVEL"; transcript_name "ENCODEHT000565010"; exon_number "6"; exon_id "ENSE00003581923.1"; talon_gene "51825"; talon_transcript "565010"; talon_exon "859769"; ccdsid "CCDS12879.1"; exon_status "KNOWN"; level "2"; protein_id "ENSP00000324122.4"; source "HAVANA"; tag "CCDS";
chr19	HAVANA	exon	54124499	54124656	.	+	.	gene_id "ENSG00000105618.13"; transcript_id "ENCODEHT000565010"; gene_type "protein_coding"; gene_status "KNOWN"; gene_name "PRPF31"; transcript_status "NOVEL"; transcript_name "ENCODEHT000565010"; exon_number "7"; exon_id "ENSE00003460364.1"; talon_gene "51825"; talon_transcript "565010"; talon_exon "859771"; ccdsid "CCDS12879.1"; exon_status "KNOWN"; level "2"; protein_id "ENSP00000324122.4"; source "HAVANA"; tag "CCDS";
chr19	HAVANA	exon	54126528	54126617	.	+	.	gene_id "ENSG00000105618.13"; transcript_id "ENCODEHT000565010"; gene_type "protein_coding"; gene_status "KNOWN"; gene_name "PRPF31"; transcript_status "NOVEL"; transcript_name "ENCODEHT000565010"; exon_number "8"; exon_id "ENSE00003481197.1"; talon_gene "51825"; talon_transcript "565010"; talon_exon "859773"; ccdsid "CCDS12879.1"; exon_status "KNOWN"; level "2"; protein_id "ENSP00000324122.4"; source "HAVANA"; tag "CCDS";
chr19	HAVANA	exon	54128073	54128200	.	+	.	gene_id "ENSG00000105618.13"; transcript_id "ENCODEHT000565010"; gene_type "protein_coding"; gene_status "KNOWN"; gene_name "PRPF31"; transcript_status "NOVEL"; transcript_name "ENCODEHT000565010"; exon_number "9"; exon_id "ENSE00001281426.2"; talon_gene "51825"; talon_transcript "565010"; talon_exon "859775"; ccdsid "CCDS12879.1"; exon_status "KNOWN"; level "2"; protein_id "ENSP00000324122.4"; source "HAVANA"; tag "CCDS";
chr19	HAVANA	exon	54128305	54128377	.	+	.	gene_id "ENSG00000105618.13"; transcript_id "ENCODEHT000565010"; gene_type "protein_coding"; gene_status "KNOWN"; gene_name "PRPF31"; transcript_status "NOVEL"; transcript_name "ENCODEHT000565010"; exon_number "10"; exon_id "ENSE00000954006.1"; talon_gene "51825"; talon_transcript "565010"; talon_exon "859777"; ccdsid "CCDS12879.1"; exon_status "KNOWN"; level "2"; protein_id "ENSP00000324122.4"; source "HAVANA"; tag "CCDS";
chr19	HAVANA	exon	54129057	54129185	.	+	.	gene_id "ENSG00000105618.13"; transcript_id "ENCODEHT000565010"; gene_type "protein_coding"; gene_status "KNOWN"; gene_name "PRPF31"; transcript_status "NOVEL"; transcript_name "ENCODEHT000565010"; exon_number "11"; exon_id "ENSE00001281305.2"; talon_gene "51825"; talon_transcript "565010"; talon_exon "859783"; ccdsid "CCDS12879.1"; exon_status "KNOWN"; level "2"; protein_id "ENSP00000324122.4"; source "HAVANA"; tag "CCDS";
chr19	HAVANA	exon	54129272	54129370	.	+	.	gene_id "ENSG00000105618.13"; transcript_id "ENCODEHT000565010"; gene_type "protein_coding"; gene_status "KNOWN"; gene_name "PRPF31"; transcript_status "NOVEL"; transcript_name "ENCODEHT000565010"; exon_number "12"; exon_id "ENSE00003680540.1"; talon_gene "51825"; talon_transcript "565010"; talon_exon "859785"; ccdsid "CCDS12879.1"; exon_status "KNOWN"; level "2"; protein_id "ENSP00000324122.4"; source "HAVANA"; tag "CCDS";
chr19	ENSEMBL	exon	54131307	54131719	.	+	.	gene_id "ENSG00000105618.13"; transcript_id "ENCODEHT000565010"; gene_type "protein_coding"; gene_status "KNOWN"; gene_name "PRPF31"; transcript_status "NOVEL"; transcript_name "ENCODEHT000565010"; exon_number "13"; exon_id "ENSE00003564073.2"; talon_gene "51825"; talon_transcript "565010"; talon_exon "859781"; exon_status "KNOWN"; level "3"; protein_id "ENSP00000405166.2"; source "ENSEMBL"; tag "basic";
chr19	HAVANA	transcript	54118409	54131709	.	+	.	gene_id "ENSG00000105618.13"; transcript_id "ENST00000466404.5"; gene_name "PRPF31"; gene_status "KNOWN"; gene_type "protein_coding"; transcript_type "retained_intron"; transcript_status "KNOWN"; transcript_name "PRPF31-207"; talon_gene "51825"; talon_transcript "186364"; havana_transcript "OTTHUMT00000141420.2"; level "2"; source "HAVANA"; transcript_support_level "2";
chr19	HAVANA	exon	54118409	54118455	.	+	.	gene_id "ENSG00000105618.13"; transcript_id "ENST00000466404.5"; gene_type "protein_coding"; gene_status "KNOWN"; gene_name "PRPF31"; transcript_type "retained_intron"; transcript_status "KNOWN"; transcript_name "PRPF31-207"; exon_number "1"; exon_id "ENSE00001945235.1"; talon_gene "51825"; talon_transcript "186364"; talon_exon "859802"; exon_status "KNOWN"; level "2"; source "HAVANA";
chr19	HAVANA	exon	54118573	54118633	.	+	.	gene_id "ENSG00000105618.13"; transcript_id "ENST00000466404.5"; gene_type "protein_coding"; gene_status "KNOWN"; gene_name "PRPF31"; transcript_type "retained_intron"; transcript_status "KNOWN"; transcript_name "PRPF31-207"; exon_number "2"; exon_id "ENSE00003462687.1"; talon_gene "51825"; talon_transcript "186364"; talon_exon "859761"; ccdsid "CCDS12879.1"; exon_status "KNOWN"; level "2"; protein_id "ENSP00000324122.4"; source "HAVANA"; tag "CCDS";
chr19	HAVANA	exon	54121860	54121943	.	+	.	gene_id "ENSG00000105618.13"; transcript_id "ENST00000466404.5"; gene_type "protein_coding"; gene_status "KNOWN"; gene_name "PRPF31"; transcript_type "retained_intron"; transcript_status "KNOWN"; transcript_name "PRPF31-207"; exon_number "3"; exon_id "ENSE00003674247.1"; talon_gene "51825"; talon_transcript "186364"; talon_exon "859763"; ccdsid "CCDS12879.1"; exon_status "KNOWN"; level "2"; protein_id "ENSP00000324122.4"; source "HAVANA"; tag "CCDS";
chr19	HAVANA	exon	54122497	54122594	.	+	.	gene_id "ENSG00000105618.13"; transcript_id "ENST00000466404.5"; gene_type "protein_coding"; gene_status "KNOWN"; gene_name "PRPF31"; transcript_type "retained_intron"; transcript_status "KNOWN"; transcript_name "PRPF31-207"; exon_number "4"; exon_id "ENSE00003608753.1"; talon_gene "51825"; talon_transcript "186364"; talon_exon "859765"; ccdsid "CCDS12879.1"; exon_status "KNOWN"; level "2"; protein_id "ENSP00000324122.4"; source "HAVANA"; tag "CCDS";
chr19	HAVANA	exon	54123454	54123560	.	+	.	gene_id "ENSG00000105618.13"; transcript_id "ENST00000466404.5"; gene_type "protein_coding"; gene_status "KNOWN"; gene_name "PRPF31"; transcript_type "retained_intron"; transcript_status "KNOWN"; transcript_name "PRPF31-207"; exon_number "5"; exon_id "ENSE00003658725.1"; talon_gene "51825"; talon_transcript "186364"; talon_exon "859767"; ccdsid "CCDS12879.1"; exon_status "KNOWN"; level "2"; protein_id "ENSP00000324122.4"; source "HAVANA"; tag "CCDS";
chr19	HAVANA	exon	54123749	54123918	.	+	.	gene_id "ENSG00000105618.13"; transcript_id "ENST00000466404.5"; gene_type "protein_coding"; gene_status "KNOWN"; gene_name "PRPF31"; transcript_type "retained_intron"; transcript_status "KNOWN"; transcript_name "PRPF31-207"; exon_number "6"; exon_id "ENSE00003581923.1"; talon_gene "51825"; talon_transcript "186364"; talon_exon "859769"; ccdsid "CCDS12879.1"; exon_status "KNOWN"; level "2"; protein_id "ENSP00000324122.4"; source "HAVANA"; tag "CCDS";
chr19	HAVANA	exon	54124499	54124656	.	+	.	gene_id "ENSG00000105618.13"; transcript_id "ENST00000466404.5"; gene_type "protein_coding"; gene_status "KNOWN"; gene_name "PRPF31"; transcript_type "retained_intron"; transcript_status "KNOWN"; transcript_name "PRPF31-207"; exon_number "7"; exon_id "ENSE00003460364.1"; talon_gene "51825"; talon_transcript "186364"; talon_exon "859771"; ccdsid "CCDS12879.1"; exon_status "KNOWN"; level "2"; protein_id "ENSP00000324122.4"; source "HAVANA"; tag "CCDS";
chr19	HAVANA	exon	54126528	54126617	.	+	.	gene_id "ENSG00000105618.13"; transcript_id "ENST00000466404.5"; gene_type "protein_coding"; gene_status "KNOWN"; gene_name "PRPF31"; transcript_type "retained_intron"; transcript_status "KNOWN"; transcript_name "PRPF31-207"; exon_number "8"; exon_id "ENSE00003481197.1"; talon_gene "51825"; talon_transcript "186364"; talon_exon "859773"; ccdsid "CCDS12879.1"; exon_status "KNOWN"; level "2"; protein_id "ENSP00000324122.4"; source "HAVANA"; tag "CCDS";
chr19	HAVANA	exon	54128073	54128377	.	+	.	gene_id "ENSG00000105618.13"; transcript_id "ENST00000466404.5"; gene_type "protein_coding"; gene_status "KNOWN"; gene_name "PRPF31"; transcript_type "retained_intron"; transcript_status "KNOWN"; transcript_name "PRPF31-207"; exon_number "9"; exon_id "ENSE00001954329.1"; talon_gene "51825"; talon_transcript "186364"; talon_exon "859803"; exon_status "KNOWN"; level "2"; source "HAVANA";
chr19	HAVANA	exon	54129057	54129370	.	+	.	gene_id "ENSG00000105618.13"; transcript_id "ENST00000466404.5"; gene_type "protein_coding"; gene_status "KNOWN"; gene_name "PRPF31"; transcript_type "retained_intron"; transcript_status "KNOWN"; transcript_name "PRPF31-207"; exon_number "10"; exon_id "ENSE00001865017.1"; talon_gene "51825"; talon_transcript "186364"; talon_exon "859779"; exon_status "KNOWN"; level "2"; protein_id "ENSP00000405166.2"; source "HAVANA"; tag "basic";
chr19	HAVANA	exon	54131307	54131709	.	+	.	gene_id "ENSG00000105618.13"; transcript_id "ENST00000466404.5"; gene_type "protein_coding"; gene_status "KNOWN"; gene_name "PRPF31"; transcript_type "retained_intron"; transcript_status "KNOWN"; transcript_name "PRPF31-207"; exon_number "11"; exon_id "ENSE00003501159.1"; talon_gene "51825"; talon_transcript "186364"; talon_exon "859786"; ccdsid "CCDS12879.1"; exon_status "KNOWN"; level "2"; protein_id "ENSP00000324122.4"; source "HAVANA"; tag "CCDS";
chr19	TALON	transcript	54124499	54131709	.	+	.	gene_id "ENSG00000105618.13"; transcript_id "ENCODEHT000565128"; gene_name "PRPF31"; gene_status "KNOWN"; gene_type "protein_coding"; transcript_status "NOVEL"; transcript_name "ENCODEHT000565128"; talon_gene "51825"; talon_transcript "565128"; ISM-suffix_to_IDs "186358,564394,564396,564398,564401,564416,564488,564490,564499,564629,564650,564681,564683,564733,564900,564943,564972,565010,565014,565095,565104,565109,565110,565115,565121"; ISM-suffix_transcript "TRUE"; ISM_to_IDs "186358,564394,564396,564398,564401,564416,564488,564490,564499,564629,564650,564681,564683,564722,564733,564900,564943,564972,565010,565014,565095,565104,565109,565110,565115,565121"; ISM_transcript "TRUE";
chr19	HAVANA	exon	54124499	54124656	.	+	.	gene_id "ENSG00000105618.13"; transcript_id "ENCODEHT000565128"; gene_type "protein_coding"; gene_status "KNOWN"; gene_name "PRPF31"; transcript_status "NOVEL"; transcript_name "ENCODEHT000565128"; exon_number "1"; exon_id "ENSE00003460364.1"; talon_gene "51825"; talon_transcript "565128"; talon_exon "859771"; ccdsid "CCDS12879.1"; exon_status "KNOWN"; level "2"; protein_id "ENSP00000324122.4"; source "HAVANA"; tag "CCDS";
chr19	HAVANA	exon	54126528	54126617	.	+	.	gene_id "ENSG00000105618.13"; transcript_id "ENCODEHT000565128"; gene_type "protein_coding"; gene_status "KNOWN"; gene_name "PRPF31"; transcript_status "NOVEL"; transcript_name "ENCODEHT000565128"; exon_number "2"; exon_id "ENSE00003481197.1"; talon_gene "51825"; talon_transcript "565128"; talon_exon "859773"; ccdsid "CCDS12879.1"; exon_status "KNOWN"; level "2"; protein_id "ENSP00000324122.4"; source "HAVANA"; tag "CCDS";
chr19	HAVANA	exon	54128073	54128200	.	+	.	gene_id "ENSG00000105618.13"; transcript_id "ENCODEHT000565128"; gene_type "protein_coding"; gene_status "KNOWN"; gene_name "PRPF31"; transcript_status "NOVEL"; transcript_name "ENCODEHT000565128"; exon_number "3"; exon_id "ENSE00001281426.2"; talon_gene "51825"; talon_transcript "565128"; talon_exon "859775"; ccdsid "CCDS12879.1"; exon_status "KNOWN"; level "2"; protein_id "ENSP00000324122.4"; source "HAVANA"; tag "CCDS";
chr19	HAVANA	exon	54128305	54128377	.	+	.	gene_id "ENSG00000105618.13"; transcript_id "ENCODEHT000565128"; gene_type "protein_coding"; gene_status "KNOWN"; gene_name "PRPF31"; transcript_status "NOVEL"; transcript_name "ENCODEHT000565128"; exon_number "4"; exon_id "ENSE00000954006.1"; talon_gene "51825"; talon_transcript "565128"; talon_exon "859777"; ccdsid "CCDS12879.1"; exon_status "KNOWN"; level "2"; protein_id "ENSP00000324122.4"; source "HAVANA"; tag "CCDS";
chr19	HAVANA	exon	54129057	54129185	.	+	.	gene_id "ENSG00000105618.13"; transcript_id "ENCODEHT000565128"; gene_type "protein_coding"; gene_status "KNOWN"; gene_name "PRPF31"; transcript_status "NOVEL"; transcript_name "ENCODEHT000565128"; exon_number "5"; exon_id "ENSE00001281305.2"; talon_gene "51825"; talon_transcript "565128"; talon_exon "859783"; ccdsid "CCDS12879.1"; exon_status "KNOWN"; level "2"; protein_id "ENSP00000324122.4"; source "HAVANA"; tag "CCDS";
chr19	HAVANA	exon	54129272	54129370	.	+	.	gene_id "ENSG00000105618.13"; transcript_id "ENCODEHT000565128"; gene_type "protein_coding"; gene_status "KNOWN"; gene_name "PRPF31"; transcript_status "NOVEL"; transcript_name "ENCODEHT000565128"; exon_number "6"; exon_id "ENSE00003680540.1"; talon_gene "51825"; talon_transcript "565128"; talon_exon "859785"; ccdsid "CCDS12879.1"; exon_status "KNOWN"; level "2"; protein_id "ENSP00000324122.4"; source "HAVANA"; tag "CCDS";
chr19	HAVANA	exon	54131307	54131709	.	+	.	gene_id "ENSG00000105618.13"; transcript_id "ENCODEHT000565128"; gene_type "protein_coding"; gene_status "KNOWN"; gene_name "PRPF31"; transcript_status "NOVEL"; transcript_name "ENCODEHT000565128"; exon_number "7"; exon_id "ENSE00003501159.1"; talon_gene "51825"; talon_transcript "565128"; talon_exon "859786"; ccdsid "CCDS12879.1"; exon_status "KNOWN"; level "2"; protein_id "ENSP00000324122.4"; source "HAVANA"; tag "CCDS";
chr19	TALON	transcript	54126528	54131719	.	+	.	gene_id "ENSG00000105618.13"; transcript_id "ENCODEHT000565136"; gene_name "PRPF31"; gene_status "KNOWN"; gene_type "protein_coding"; transcript_status "NOVEL"; transcript_name "ENCODEHT000565136"; talon_gene "51825"; talon_transcript "565136"; ISM-suffix_to_IDs "186358,564394,564396,564398,564401,564416,564488,564490,564499,564629,564650,564681,564683,564733,564900,564943,564972,565010,565014,565095,565104,565109,565110,565115,565121,565128"; ISM-suffix_transcript "TRUE"; ISM_to_IDs "186358,564394,564396,564398,564401,564416,564488,564490,564499,564629,564650,564681,564683,564722,564733,564900,564943,564972,565010,565014,565095,565104,565109,565110,565115,565121,565128"; ISM_transcript "TRUE";
chr19	HAVANA	exon	54126528	54126617	.	+	.	gene_id "ENSG00000105618.13"; transcript_id "ENCODEHT000565136"; gene_type "protein_coding"; gene_status "KNOWN"; gene_name "PRPF31"; transcript_status "NOVEL"; transcript_name "ENCODEHT000565136"; exon_number "1"; exon_id "ENSE00003481197.1"; talon_gene "51825"; talon_transcript "565136"; talon_exon "859773"; ccdsid "CCDS12879.1"; exon_status "KNOWN"; level "2"; protein_id "ENSP00000324122.4"; source "HAVANA"; tag "CCDS";
chr19	HAVANA	exon	54128073	54128200	.	+	.	gene_id "ENSG00000105618.13"; transcript_id "ENCODEHT000565136"; gene_type "protein_coding"; gene_status "KNOWN"; gene_name "PRPF31"; transcript_status "NOVEL"; transcript_name "ENCODEHT000565136"; exon_number "2"; exon_id "ENSE00001281426.2"; talon_gene "51825"; talon_transcript "565136"; talon_exon "859775"; ccdsid "CCDS12879.1"; exon_status "KNOWN"; level "2"; protein_id "ENSP00000324122.4"; source "HAVANA"; tag "CCDS";
chr19	HAVANA	exon	54128305	54128377	.	+	.	gene_id "ENSG00000105618.13"; transcript_id "ENCODEHT000565136"; gene_type "protein_coding"; gene_status "KNOWN"; gene_name "PRPF31"; transcript_status "NOVEL"; transcript_name "ENCODEHT000565136"; exon_number "3"; exon_id "ENSE00000954006.1"; talon_gene "51825"; talon_transcript "565136"; talon_exon "859777"; ccdsid "CCDS12879.1"; exon_status "KNOWN"; level "2"; protein_id "ENSP00000324122.4"; source "HAVANA"; tag "CCDS";
chr19	HAVANA	exon	54129057	54129185	.	+	.	gene_id "ENSG00000105618.13"; transcript_id "ENCODEHT000565136"; gene_type "protein_coding"; gene_status "KNOWN"; gene_name "PRPF31"; transcript_status "NOVEL"; transcript_name "ENCODEHT000565136"; exon_number "4"; exon_id "ENSE00001281305.2"; talon_gene "51825"; talon_transcript "565136"; talon_exon "859783"; ccdsid "CCDS12879.1"; exon_status "KNOWN"; level "2"; protein_id "ENSP00000324122.4"; source "HAVANA"; tag "CCDS";
chr19	HAVANA	exon	54129272	54129370	.	+	.	gene_id "ENSG00000105618.13"; transcript_id "ENCODEHT000565136"; gene_type "protein_coding"; gene_status "KNOWN"; gene_name "PRPF31"; transcript_status "NOVEL"; transcript_name "ENCODEHT000565136"; exon_number "5"; exon_id "ENSE00003680540.1"; talon_gene "51825"; talon_transcript "565136"; talon_exon "859785"; ccdsid "CCDS12879.1"; exon_status "KNOWN"; level "2"; protein_id "ENSP00000324122.4"; source "HAVANA"; tag "CCDS";
chr19	ENSEMBL	exon	54131307	54131719	.	+	.	gene_id "ENSG00000105618.13"; transcript_id "ENCODEHT000565136"; gene_type "protein_coding"; gene_status "KNOWN"; gene_name "PRPF31"; transcript_status "NOVEL"; transcript_name "ENCODEHT000565136"; exon_number "6"; exon_id "ENSE00003564073.2"; talon_gene "51825"; talon_transcript "565136"; talon_exon "859781"; exon_status "KNOWN"; level "3"; protein_id "ENSP00000405166.2"; source "ENSEMBL"; tag "basic";
chr19	TALON	transcript	54128073	54131709	.	+	.	gene_id "ENSG00000105618.13"; transcript_id "ENCODEHT000565158"; gene_name "PRPF31"; gene_status "KNOWN"; gene_type "protein_coding"; transcript_status "NOVEL"; transcript_name "ENCODEHT000565158"; talon_gene "51825"; talon_transcript "565158"; ISM-suffix_to_IDs "186358,186362,564394,564396,564398,564401,564416,564488,564490,564499,564629,564650,564681,564683,564733,564793,564896,564900,564943,564972,565010,565014,565059,565061,565095,565104,565109,565110,565115,565121,565128,565129,565136"; ISM-suffix_transcript "TRUE"; ISM_to_IDs "186358,186362,564394,564396,564398,564401,564416,564488,564490,564499,564629,564650,564681,564683,564722,564733,564793,564896,564900,564943,564972,565010,565014,565059,565061,565095,565104,565109,565110,565115,565121,565128,565129,565136"; ISM_transcript "TRUE";
chr19	HAVANA	exon	54128073	54128200	.	+	.	gene_id "ENSG00000105618.13"; transcript_id "ENCODEHT000565158"; gene_type "protein_coding"; gene_status "KNOWN"; gene_name "PRPF31"; transcript_status "NOVEL"; transcript_name "ENCODEHT000565158"; exon_number "1"; exon_id "ENSE00001281426.2"; talon_gene "51825"; talon_transcript "565158"; talon_exon "859775"; ccdsid "CCDS12879.1"; exon_status "KNOWN"; level "2"; protein_id "ENSP00000324122.4"; source "HAVANA"; tag "CCDS";
chr19	HAVANA	exon	54128305	54128377	.	+	.	gene_id "ENSG00000105618.13"; transcript_id "ENCODEHT000565158"; gene_type "protein_coding"; gene_status "KNOWN"; gene_name "PRPF31"; transcript_status "NOVEL"; transcript_name "ENCODEHT000565158"; exon_number "2"; exon_id "ENSE00000954006.1"; talon_gene "51825"; talon_transcript "565158"; talon_exon "859777"; ccdsid "CCDS12879.1"; exon_status "KNOWN"; level "2"; protein_id "ENSP00000324122.4"; source "HAVANA"; tag "CCDS";
chr19	HAVANA	exon	54129057	54129185	.	+	.	gene_id "ENSG00000105618.13"; transcript_id "ENCODEHT000565158"; gene_type "protein_coding"; gene_status "KNOWN"; gene_name "PRPF31"; transcript_status "NOVEL"; transcript_name "ENCODEHT000565158"; exon_number "3"; exon_id "ENSE00001281305.2"; talon_gene "51825"; talon_transcript "565158"; talon_exon "859783"; ccdsid "CCDS12879.1"; exon_status "KNOWN"; level "2"; protein_id "ENSP00000324122.4"; source "HAVANA"; tag "CCDS";
chr19	HAVANA	exon	54129272	54129370	.	+	.	gene_id "ENSG00000105618.13"; transcript_id "ENCODEHT000565158"; gene_type "protein_coding"; gene_status "KNOWN"; gene_name "PRPF31"; transcript_status "NOVEL"; transcript_name "ENCODEHT000565158"; exon_number "4"; exon_id "ENSE00003680540.1"; talon_gene "51825"; talon_transcript "565158"; talon_exon "859785"; ccdsid "CCDS12879.1"; exon_status "KNOWN"; level "2"; protein_id "ENSP00000324122.4"; source "HAVANA"; tag "CCDS";
chr19	HAVANA	exon	54131307	54131709	.	+	.	gene_id "ENSG00000105618.13"; transcript_id "ENCODEHT000565158"; gene_type "protein_coding"; gene_status "KNOWN"; gene_name "PRPF31"; transcript_status "NOVEL"; transcript_name "ENCODEHT000565158"; exon_number "5"; exon_id "ENSE00003501159.1"; talon_gene "51825"; talon_transcript "565158"; talon_exon "859786"; ccdsid "CCDS12879.1"; exon_status "KNOWN"; level "2"; protein_id "ENSP00000324122.4"; source "HAVANA"; tag "CCDS";
chr19	TALON	transcript	54131255	54131709	.	+	.	gene_id "ENSG00000105618.13"; transcript_id "ENCODEHT000565209"; gene_name "PRPF31"; gene_status "KNOWN"; gene_type "protein_coding"; transcript_status "NOVEL"; transcript_name "ENCODEHT000565209"; talon_gene "51825"; talon_transcript "565209"; ISM_to_IDs "565166"; ISM_transcript "TRUE";
chr19	TALON	exon	54131255	54131709	.	+	.	gene_id "ENSG00000105618.13"; transcript_id "ENCODEHT000565209"; gene_type "protein_coding"; gene_status "KNOWN"; gene_name "PRPF31"; transcript_status "NOVEL"; transcript_name "ENCODEHT000565209"; exon_number "1"; exon_id "1347996"; talon_gene "51825"; talon_transcript "565209"; talon_exon "1347996"; exon_status "NOVEL";
chr19	HAVANA	gene	54137717	54155680	.	+	.	gene_id "ENSG00000088038.18"; gene_name "CNOT3"; gene_status "KNOWN"; gene_type "protein_coding"; talon_gene "51827"; havana_gene "OTTHUMG00000066468.14"; level "1";
chr19	HAVANA	transcript	54137717	54155708	.	+	.	gene_id "ENSG00000088038.18"; transcript_id "ENST00000221232.10"; gene_name "CNOT3"; gene_status "KNOWN"; gene_type "protein_coding"; transcript_type "protein_coding"; transcript_status "KNOWN"; transcript_name "CNOT3-201"; talon_gene "51827"; talon_transcript "186367"; ccdsid "CCDS12880.1"; havana_transcript "OTTHUMT00000142117.4"; level "2"; protein_id "ENSP00000221232.5"; source "HAVANA"; tag "CCDS"; transcript_support_level "1";
chr19	HAVANA	exon	54137717	54137993	.	+	.	gene_id "ENSG00000088038.18"; transcript_id "ENST00000221232.10"; gene_type "protein_coding"; gene_status "KNOWN"; gene_name "CNOT3"; transcript_type "protein_coding"; transcript_status "KNOWN"; transcript_name "CNOT3-201"; exon_number "1"; exon_id "ENSE00001854877.2"; talon_gene "51827"; talon_transcript "186367"; talon_exon "859815"; ccdsid "CCDS12880.1"; exon_status "KNOWN"; level "2"; protein_id "ENSP00000221232.5"; source "HAVANA"; tag "CCDS";
chr19	HAVANA	exon	54142929	54143003	.	+	.	gene_id "ENSG00000088038.18"; transcript_id "ENST00000221232.10"; gene_type "protein_coding"; gene_status "KNOWN"; gene_name "CNOT3"; transcript_type "protein_coding"; transcript_status "KNOWN"; transcript_name "CNOT3-201"; exon_number "2"; exon_id "ENSE00003458553.1"; talon_gene "51827"; talon_transcript "186367"; talon_exon "859817"; ccdsid "CCDS12880.1"; exon_status "KNOWN"; level "2"; protein_id "ENSP00000221232.5"; source "HAVANA"; tag "CCDS";
chr19	HAVANA	exon	54143119	54143186	.	+	.	gene_id "ENSG00000088038.18"; transcript_id "ENST00000221232.10"; gene_type "protein_coding"; gene_status "KNOWN"; gene_name "CNOT3"; transcript_type "protein_coding"; transcript_status "KNOWN"; transcript_name "CNOT3-201"; exon_number "3"; exon_id "ENSE00003672512.1"; talon_gene "51827"; talon_transcript "186367"; talon_exon "859819"; ccdsid "CCDS12880.1"; exon_status "KNOWN"; level "2"; protein_id "ENSP00000221232.5"; source "HAVANA"; tag "CCDS";
chr19	HAVANA	exon	54143442	54143516	.	+	.	gene_id "ENSG00000088038.18"; transcript_id "ENST00000221232.10"; gene_type "protein_coding"; gene_status "KNOWN"; gene_name "CNOT3"; transcript_type "protein_coding"; transcript_status "KNOWN"; transcript_name "CNOT3-201"; exon_number "4"; exon_id "ENSE00003597188.1"; talon_gene "51827"; talon_transcript "186367"; talon_exon "859821"; ccdsid "CCDS12880.1"; exon_status "KNOWN"; level "2"; protein_id "ENSP00000221232.5"; source "HAVANA"; tag "CCDS";
chr19	HAVANA	exon	54143660	54143749	.	+	.	gene_id "ENSG00000088038.18"; transcript_id "ENST00000221232.10"; gene_type "protein_coding"; gene_status "KNOWN"; gene_name "CNOT3"; transcript_type "protein_coding"; transcript_status "KNOWN"; transcript_name "CNOT3-201"; exon_number "5"; exon_id "ENSE00003658561.1"; talon_gene "51827"; talon_transcript "186367"; talon_exon "859823"; ccdsid "CCDS12880.1"; exon_status "KNOWN"; level "2"; protein_id "ENSP00000221232.5"; source "HAVANA"; tag "CCDS";
chr19	HAVANA	exon	54144006	54144134	.	+	.	gene_id "ENSG00000088038.18"; transcript_id "ENST00000221232.10"; gene_type "protein_coding"; gene_status "KNOWN"; gene_name "CNOT3"; transcript_type "protein_coding"; transcript_status "KNOWN"; transcript_name "CNOT3-201"; exon_number "6"; exon_id "ENSE00003647472.1"; talon_gene "51827"; talon_transcript "186367"; talon_exon "859825"; ccdsid "CCDS12880.1"; exon_status "KNOWN"; level "2"; protein_id "ENSP00000221232.5"; source "HAVANA"; tag "CCDS";
chr19	ENSEMBL	exon	54144237	54144332	.	+	.	gene_id "ENSG00000088038.18"; transcript_id "ENST00000221232.10"; gene_type "protein_coding"; gene_status "KNOWN"; gene_name "CNOT3"; transcript_type "protein_coding"; transcript_status "KNOWN"; transcript_name "CNOT3-201"; exon_number "7"; exon_id "ENSE00003622204.1"; talon_gene "51827"; talon_transcript "186367"; talon_exon "859827"; ccdsid "CCDS12880.1"; exon_status "KNOWN"; level "3"; protein_id "ENSP00000411587.2"; source "ENSEMBL"; tag "basic";
chr19	HAVANA	exon	54145598	54145817	.	+	.	gene_id "ENSG00000088038.18"; transcript_id "ENST00000221232.10"; gene_type "protein_coding"; gene_status "KNOWN"; gene_name "CNOT3"; transcript_type "protein_coding"; transcript_status "KNOWN"; transcript_name "CNOT3-201"; exon_number "8"; exon_id "ENSE00003555014.1"; talon_gene "51827"; talon_transcript "186367"; talon_exon "859829"; ccdsid "CCDS12880.1"; exon_status "KNOWN"; level "2"; protein_id "ENSP00000221232.5"; source "HAVANA"; tag "CCDS";
chr19	ENSEMBL	exon	54145910	54146043	.	+	.	gene_id "ENSG00000088038.18"; transcript_id "ENST00000221232.10"; gene_type "protein_coding"; gene_status "KNOWN"; gene_name "CNOT3"; transcript_type "protein_coding"; transcript_status "KNOWN"; transcript_name "CNOT3-201"; exon_number "9"; exon_id "ENSE00003670826.1"; talon_gene "51827"; talon_transcript "186367"; talon_exon "859831"; ccdsid "CCDS12880.1"; exon_status "KNOWN"; level "3"; protein_id "ENSP00000411587.2"; source "ENSEMBL"; tag "basic";
chr19	ENSEMBL	exon	54146601	54146657	.	+	.	gene_id "ENSG00000088038.18"; transcript_id "ENST00000221232.10"; gene_type "protein_coding"; gene_status "KNOWN"; gene_name "CNOT3"; transcript_type "protein_coding"; transcript_status "KNOWN"; transcript_name "CNOT3-201"; exon_number "10"; exon_id "ENSE00003579808.1"; talon_gene "51827"; talon_transcript "186367"; talon_exon "859833"; ccdsid "CCDS12880.1"; exon_status "KNOWN"; level "3"; protein_id "ENSP00000411587.2"; source "ENSEMBL"; tag "basic";
chr19	ENSEMBL	exon	54148148	54148535	.	+	.	gene_id "ENSG00000088038.18"; transcript_id "ENST00000221232.10"; gene_type "protein_coding"; gene_status "KNOWN"; gene_name "CNOT3"; transcript_type "protein_coding"; transcript_status "KNOWN"; transcript_name "CNOT3-201"; exon_number "11"; exon_id "ENSE00003597022.1"; talon_gene "51827"; talon_transcript "186367"; talon_exon "859835"; ccdsid "CCDS12880.1"; exon_status "KNOWN"; level "3"; protein_id "ENSP00000411587.2"; source "ENSEMBL"; tag "basic";
chr19	ENSEMBL	exon	54148620	54148743	.	+	.	gene_id "ENSG00000088038.18"; transcript_id "ENST00000221232.10"; gene_type "protein_coding"; gene_status "KNOWN"; gene_name "CNOT3"; transcript_type "protein_coding"; transcript_status "KNOWN"; transcript_name "CNOT3-201"; exon_number "12"; exon_id "ENSE00003460544.1"; talon_gene "51827"; talon_transcript "186367"; talon_exon "859837"; ccdsid "CCDS12880.1"; exon_status "KNOWN"; level "3"; protein_id "ENSP00000411587.2"; source "ENSEMBL"; tag "basic";
chr19	ENSEMBL	exon	54149560	54149758	.	+	.	gene_id "ENSG00000088038.18"; transcript_id "ENST00000221232.10"; gene_type "protein_coding"; gene_status "KNOWN"; gene_name "CNOT3"; transcript_type "protein_coding"; transcript_status "KNOWN"; transcript_name "CNOT3-201"; exon_number "13"; exon_id "ENSE00003679131.1"; talon_gene "51827"; talon_transcript "186367"; talon_exon "859839"; ccdsid "CCDS12880.1"; exon_status "KNOWN"; level "3"; protein_id "ENSP00000411587.2"; source "ENSEMBL"; tag "basic";
chr19	ENSEMBL	exon	54152226	54152325	.	+	.	gene_id "ENSG00000088038.18"; transcript_id "ENST00000221232.10"; gene_type "protein_coding"; gene_status "KNOWN"; gene_name "CNOT3"; transcript_type "protein_coding"; transcript_status "KNOWN"; transcript_name "CNOT3-201"; exon_number "14"; exon_id "ENSE00003487460.1"; talon_gene "51827"; talon_transcript "186367"; talon_exon "859841"; ccdsid "CCDS12880.1"; exon_status "KNOWN"; level "3"; protein_id "ENSP00000411587.2"; source "ENSEMBL"; tag "basic";
chr19	ENSEMBL	exon	54152428	54152626	.	+	.	gene_id "ENSG00000088038.18"; transcript_id "ENST00000221232.10"; gene_type "protein_coding"; gene_status "KNOWN"; gene_name "CNOT3"; transcript_type "protein_coding"; transcript_status "KNOWN"; transcript_name "CNOT3-201"; exon_number "15"; exon_id "ENSE00003651012.1"; talon_gene "51827"; talon_transcript "186367"; talon_exon "859843"; ccdsid "CCDS12880.1"; exon_status "KNOWN"; level "3"; protein_id "ENSP00000411587.2"; source "ENSEMBL"; tag "basic";
chr19	ENSEMBL	exon	54152867	54152999	.	+	.	gene_id "ENSG00000088038.18"; transcript_id "ENST00000221232.10"; gene_type "protein_coding"; gene_status "KNOWN"; gene_name "CNOT3"; transcript_type "protein_coding"; transcript_status "KNOWN"; transcript_name "CNOT3-201"; exon_number "16"; exon_id "ENSE00003677484.1"; talon_gene "51827"; talon_transcript "186367"; talon_exon "859845"; ccdsid "CCDS12880.1"; exon_status "KNOWN"; level "3"; protein_id "ENSP00000411587.2"; source "ENSEMBL"; tag "basic";
chr19	HAVANA	exon	54153715	54153840	.	+	.	gene_id "ENSG00000088038.18"; transcript_id "ENST00000221232.10"; gene_type "protein_coding"; gene_status "KNOWN"; gene_name "CNOT3"; transcript_type "protein_coding"; transcript_status "KNOWN"; transcript_name "CNOT3-201"; exon_number "17"; exon_id "ENSE00001357714.2"; talon_gene "51827"; talon_transcript "186367"; talon_exon "859847"; ccdsid "CCDS12880.1"; exon_status "KNOWN"; level "2"; protein_id "ENSP00000221232.5"; source "HAVANA"; tag "CCDS";
chr19	HAVANA	exon	54155309	54155708	.	+	.	gene_id "ENSG00000088038.18"; transcript_id "ENST00000221232.10"; gene_type "protein_coding"; gene_status "KNOWN"; gene_name "CNOT3"; transcript_type "protein_coding"; transcript_status "KNOWN"; transcript_name "CNOT3-201"; exon_number "18"; exon_id "ENSE00003468629.2"; talon_gene "51827"; talon_transcript "186367"; talon_exon "859849"; ccdsid "CCDS12880.1"; exon_status "KNOWN"; level "2"; protein_id "ENSP00000221232.5"; source "HAVANA"; tag "CCDS";
chr19	HAVANA	transcript	54137774	54143339	.	+	.	gene_id "ENSG00000088038.18"; transcript_id "ENST00000642159.1"; gene_name "CNOT3"; gene_status "KNOWN"; gene_type "protein_coding"; transcript_type "retained_intron"; transcript_status "KNOWN"; transcript_name "CNOT3-211"; talon_gene "51827"; talon_transcript "186372"; havana_transcript "OTTHUMT00000497125.1"; level "2"; source "HAVANA";
chr19	HAVANA	exon	54137774	54137993	.	+	.	gene_id "ENSG00000088038.18"; transcript_id "ENST00000642159.1"; gene_type "protein_coding"; gene_status "KNOWN"; gene_name "CNOT3"; transcript_type "retained_intron"; transcript_status "KNOWN"; transcript_name "CNOT3-211"; exon_number "1"; exon_id "ENSE00003822786.1"; talon_gene "51827"; talon_transcript "186372"; talon_exon "859866"; exon_status "KNOWN"; level "2"; source "HAVANA";
chr19	HAVANA	exon	54142929	54143003	.	+	.	gene_id "ENSG00000088038.18"; transcript_id "ENST00000642159.1"; gene_type "protein_coding"; gene_status "KNOWN"; gene_name "CNOT3"; transcript_type "retained_intron"; transcript_status "KNOWN"; transcript_name "CNOT3-211"; exon_number "2"; exon_id "ENSE00003458553.1"; talon_gene "51827"; talon_transcript "186372"; talon_exon "859817"; ccdsid "CCDS12880.1"; exon_status "KNOWN"; level "2"; protein_id "ENSP00000221232.5"; source "HAVANA"; tag "CCDS";
chr19	HAVANA	exon	54143119	54143339	.	+	.	gene_id "ENSG00000088038.18"; transcript_id "ENST00000642159.1"; gene_type "protein_coding"; gene_status "KNOWN"; gene_name "CNOT3"; transcript_type "retained_intron"; transcript_status "KNOWN"; transcript_name "CNOT3-211"; exon_number "3"; exon_id "ENSE00003815288.1"; talon_gene "51827"; talon_transcript "186372"; talon_exon "859867"; exon_status "KNOWN"; level "2"; source "HAVANA";
chr19	HAVANA	transcript	54141396	54155680	.	+	.	gene_id "ENSG00000088038.18"; transcript_id "ENST00000358389.7"; gene_name "CNOT3"; gene_status "KNOWN"; gene_type "protein_coding"; transcript_type "protein_coding"; transcript_status "KNOWN"; transcript_name "CNOT3-202"; talon_gene "51827"; talon_transcript "186374"; ccdsid "CCDS12880.1"; havana_transcript "OTTHUMT00000142130.5"; level "2"; protein_id "ENSP00000351159.4"; source "HAVANA"; tag "CCDS"; transcript_support_level "1";
chr19	HAVANA	exon	54141396	54143003	.	+	.	gene_id "ENSG00000088038.18"; transcript_id "ENST00000358389.7"; gene_type "protein_coding"; gene_status "KNOWN"; gene_name "CNOT3"; transcript_type "protein_coding"; transcript_status "KNOWN"; transcript_name "CNOT3-202"; exon_number "1"; exon_id "ENSE00003746153.1"; talon_gene "51827"; talon_transcript "186374"; talon_exon "859872"; ccdsid "CCDS12880.1"; exon_status "KNOWN"; level "2"; protein_id "ENSP00000351159.4"; source "HAVANA"; tag "CCDS";
chr19	HAVANA	exon	54143119	54143186	.	+	.	gene_id "ENSG00000088038.18"; transcript_id "ENST00000358389.7"; gene_type "protein_coding"; gene_status "KNOWN"; gene_name "CNOT3"; transcript_type "protein_coding"; transcript_status "KNOWN"; transcript_name "CNOT3-202"; exon_number "2"; exon_id "ENSE00003672512.1"; talon_gene "51827"; talon_transcript "186374"; talon_exon "859819"; ccdsid "CCDS12880.1"; exon_status "KNOWN"; level "2"; protein_id "ENSP00000221232.5"; source "HAVANA"; tag "CCDS";
chr19	HAVANA	exon	54143442	54143516	.	+	.	gene_id "ENSG00000088038.18"; transcript_id "ENST00000358389.7"; gene_type "protein_coding"; gene_status "KNOWN"; gene_name "CNOT3"; transcript_type "protein_coding"; transcript_status "KNOWN"; transcript_name "CNOT3-202"; exon_number "3"; exon_id "ENSE00003597188.1"; talon_gene "51827"; talon_transcript "186374"; talon_exon "859821"; ccdsid "CCDS12880.1"; exon_status "KNOWN"; level "2"; protein_id "ENSP00000221232.5"; source "HAVANA"; tag "CCDS";
chr19	HAVANA	exon	54143660	54143749	.	+	.	gene_id "ENSG00000088038.18"; transcript_id "ENST00000358389.7"; gene_type "protein_coding"; gene_status "KNOWN"; gene_name "CNOT3"; transcript_type "protein_coding"; transcript_status "KNOWN"; transcript_name "CNOT3-202"; exon_number "4"; exon_id "ENSE00003658561.1"; talon_gene "51827"; talon_transcript "186374"; talon_exon "859823"; ccdsid "CCDS12880.1"; exon_status "KNOWN"; level "2"; protein_id "ENSP00000221232.5"; source "HAVANA"; tag "CCDS";
chr19	HAVANA	exon	54144006	54144134	.	+	.	gene_id "ENSG00000088038.18"; transcript_id "ENST00000358389.7"; gene_type "protein_coding"; gene_status "KNOWN"; gene_name "CNOT3"; transcript_type "protein_coding"; transcript_status "KNOWN"; transcript_name "CNOT3-202"; exon_number "5"; exon_id "ENSE00003647472.1"; talon_gene "51827"; talon_transcript "186374"; talon_exon "859825"; ccdsid "CCDS12880.1"; exon_status "KNOWN"; level "2"; protein_id "ENSP00000221232.5"; source "HAVANA"; tag "CCDS";
chr19	ENSEMBL	exon	54144237	54144332	.	+	.	gene_id "ENSG00000088038.18"; transcript_id "ENST00000358389.7"; gene_type "protein_coding"; gene_status "KNOWN"; gene_name "CNOT3"; transcript_type "protein_coding"; transcript_status "KNOWN"; transcript_name "CNOT3-202"; exon_number "6"; exon_id "ENSE00003622204.1"; talon_gene "51827"; talon_transcript "186374"; talon_exon "859827"; ccdsid "CCDS12880.1"; exon_status "KNOWN"; level "3"; protein_id "ENSP00000411587.2"; source "ENSEMBL"; tag "basic";
chr19	HAVANA	exon	54145598	54145817	.	+	.	gene_id "ENSG00000088038.18"; transcript_id "ENST00000358389.7"; gene_type "protein_coding"; gene_status "KNOWN"; gene_name "CNOT3"; transcript_type "protein_coding"; transcript_status "KNOWN"; transcript_name "CNOT3-202"; exon_number "7"; exon_id "ENSE00003555014.1"; talon_gene "51827"; talon_transcript "186374"; talon_exon "859829"; ccdsid "CCDS12880.1"; exon_status "KNOWN"; level "2"; protein_id "ENSP00000221232.5"; source "HAVANA"; tag "CCDS";
chr19	ENSEMBL	exon	54145910	54146043	.	+	.	gene_id "ENSG00000088038.18"; transcript_id "ENST00000358389.7"; gene_type "protein_coding"; gene_status "KNOWN"; gene_name "CNOT3"; transcript_type "protein_coding"; transcript_status "KNOWN"; transcript_name "CNOT3-202"; exon_number "8"; exon_id "ENSE00003670826.1"; talon_gene "51827"; talon_transcript "186374"; talon_exon "859831"; ccdsid "CCDS12880.1"; exon_status "KNOWN"; level "3"; protein_id "ENSP00000411587.2"; source "ENSEMBL"; tag "basic";
chr19	ENSEMBL	exon	54146601	54146657	.	+	.	gene_id "ENSG00000088038.18"; transcript_id "ENST00000358389.7"; gene_type "protein_coding"; gene_status "KNOWN"; gene_name "CNOT3"; transcript_type "protein_coding"; transcript_status "KNOWN"; transcript_name "CNOT3-202"; exon_number "9"; exon_id "ENSE00003579808.1"; talon_gene "51827"; talon_transcript "186374"; talon_exon "859833"; ccdsid "CCDS12880.1"; exon_status "KNOWN"; level "3"; protein_id "ENSP00000411587.2"; source "ENSEMBL"; tag "basic";
chr19	ENSEMBL	exon	54148148	54148535	.	+	.	gene_id "ENSG00000088038.18"; transcript_id "ENST00000358389.7"; gene_type "protein_coding"; gene_status "KNOWN"; gene_name "CNOT3"; transcript_type "protein_coding"; transcript_status "KNOWN"; transcript_name "CNOT3-202"; exon_number "10"; exon_id "ENSE00003597022.1"; talon_gene "51827"; talon_transcript "186374"; talon_exon "859835"; ccdsid "CCDS12880.1"; exon_status "KNOWN"; level "3"; protein_id "ENSP00000411587.2"; source "ENSEMBL"; tag "basic";
chr19	ENSEMBL	exon	54148620	54148743	.	+	.	gene_id "ENSG00000088038.18"; transcript_id "ENST00000358389.7"; gene_type "protein_coding"; gene_status "KNOWN"; gene_name "CNOT3"; transcript_type "protein_coding"; transcript_status "KNOWN"; transcript_name "CNOT3-202"; exon_number "11"; exon_id "ENSE00003460544.1"; talon_gene "51827"; talon_transcript "186374"; talon_exon "859837"; ccdsid "CCDS12880.1"; exon_status "KNOWN"; level "3"; protein_id "ENSP00000411587.2"; source "ENSEMBL"; tag "basic";
chr19	ENSEMBL	exon	54149560	54149758	.	+	.	gene_id "ENSG00000088038.18"; transcript_id "ENST00000358389.7"; gene_type "protein_coding"; gene_status "KNOWN"; gene_name "CNOT3"; transcript_type "protein_coding"; transcript_status "KNOWN"; transcript_name "CNOT3-202"; exon_number "12"; exon_id "ENSE00003679131.1"; talon_gene "51827"; talon_transcript "186374"; talon_exon "859839"; ccdsid "CCDS12880.1"; exon_status "KNOWN"; level "3"; protein_id "ENSP00000411587.2"; source "ENSEMBL"; tag "basic";
chr19	ENSEMBL	exon	54152226	54152325	.	+	.	gene_id "ENSG00000088038.18"; transcript_id "ENST00000358389.7"; gene_type "protein_coding"; gene_status "KNOWN"; gene_name "CNOT3"; transcript_type "protein_coding"; transcript_status "KNOWN"; transcript_name "CNOT3-202"; exon_number "13"; exon_id "ENSE00003487460.1"; talon_gene "51827"; talon_transcript "186374"; talon_exon "859841"; ccdsid "CCDS12880.1"; exon_status "KNOWN"; level "3"; protein_id "ENSP00000411587.2"; source "ENSEMBL"; tag "basic";
chr19	ENSEMBL	exon	54152428	54152626	.	+	.	gene_id "ENSG00000088038.18"; transcript_id "ENST00000358389.7"; gene_type "protein_coding"; gene_status "KNOWN"; gene_name "CNOT3"; transcript_type "protein_coding"; transcript_status "KNOWN"; transcript_name "CNOT3-202"; exon_number "14"; exon_id "ENSE00003651012.1"; talon_gene "51827"; talon_transcript "186374"; talon_exon "859843"; ccdsid "CCDS12880.1"; exon_status "KNOWN"; level "3"; protein_id "ENSP00000411587.2"; source "ENSEMBL"; tag "basic";
chr19	ENSEMBL	exon	54152867	54152999	.	+	.	gene_id "ENSG00000088038.18"; transcript_id "ENST00000358389.7"; gene_type "protein_coding"; gene_status "KNOWN"; gene_name "CNOT3"; transcript_type "protein_coding"; transcript_status "KNOWN"; transcript_name "CNOT3-202"; exon_number "15"; exon_id "ENSE00003677484.1"; talon_gene "51827"; talon_transcript "186374"; talon_exon "859845"; ccdsid "CCDS12880.1"; exon_status "KNOWN"; level "3"; protein_id "ENSP00000411587.2"; source "ENSEMBL"; tag "basic";
chr19	HAVANA	exon	54153715	54153840	.	+	.	gene_id "ENSG00000088038.18"; transcript_id "ENST00000358389.7"; gene_type "protein_coding"; gene_status "KNOWN"; gene_name "CNOT3"; transcript_type "protein_coding"; transcript_status "KNOWN"; transcript_name "CNOT3-202"; exon_number "16"; exon_id "ENSE00001357714.2"; talon_gene "51827"; talon_transcript "186374"; talon_exon "859847"; ccdsid "CCDS12880.1"; exon_status "KNOWN"; level "2"; protein_id "ENSP00000221232.5"; source "HAVANA"; tag "CCDS";
chr19	ENSEMBL	exon	54155309	54155680	.	+	.	gene_id "ENSG00000088038.18"; transcript_id "ENST00000358389.7"; gene_type "protein_coding"; gene_status "KNOWN"; gene_name "CNOT3"; transcript_type "protein_coding"; transcript_status "KNOWN"; transcript_name "CNOT3-202"; exon_number "17"; exon_id "ENSE00003525406.2"; talon_gene "51827"; talon_transcript "186374"; talon_exon "859873"; ccdsid "CCDS12880.1"; exon_status "KNOWN"; level "3"; protein_id "ENSP00000411587.2"; source "ENSEMBL"; tag "basic";
chr19	TALON	transcript	54148148	54155680	.	+	.	gene_id "ENSG00000088038.18"; transcript_id "ENCODEHT000565271"; gene_name "CNOT3"; gene_status "KNOWN"; gene_type "protein_coding"; transcript_status "NOVEL"; transcript_name "ENCODEHT000565271"; talon_gene "51827"; talon_transcript "565271"; ISM-suffix_to_IDs "186367,186374,565210,565211,565222,565224,565229,565233,565240,565241,565243,565244,565245,565247,565248,565249,565252,565257,565265,565267"; ISM-suffix_transcript "TRUE"; ISM_to_IDs "186367,186374,565210,565211,565222,565224,565229,565233,565240,565241,565243,565244,565245,565247,565248,565249,565252,565257,565265,565267"; ISM_transcript "TRUE";
chr19	ENSEMBL	exon	54148148	54148535	.	+	.	gene_id "ENSG00000088038.18"; transcript_id "ENCODEHT000565271"; gene_type "protein_coding"; gene_status "KNOWN"; gene_name "CNOT3"; transcript_status "NOVEL"; transcript_name "ENCODEHT000565271"; exon_number "1"; exon_id "ENSE00003597022.1"; talon_gene "51827"; talon_transcript "565271"; talon_exon "859835"; ccdsid "CCDS12880.1"; exon_status "KNOWN"; level "3"; protein_id "ENSP00000411587.2"; source "ENSEMBL"; tag "basic";
chr19	ENSEMBL	exon	54148620	54148743	.	+	.	gene_id "ENSG00000088038.18"; transcript_id "ENCODEHT000565271"; gene_type "protein_coding"; gene_status "KNOWN"; gene_name "CNOT3"; transcript_status "NOVEL"; transcript_name "ENCODEHT000565271"; exon_number "2"; exon_id "ENSE00003460544.1"; talon_gene "51827"; talon_transcript "565271"; talon_exon "859837"; ccdsid "CCDS12880.1"; exon_status "KNOWN"; level "3"; protein_id "ENSP00000411587.2"; source "ENSEMBL"; tag "basic";
chr19	ENSEMBL	exon	54149560	54149758	.	+	.	gene_id "ENSG00000088038.18"; transcript_id "ENCODEHT000565271"; gene_type "protein_coding"; gene_status "KNOWN"; gene_name "CNOT3"; transcript_status "NOVEL"; transcript_name "ENCODEHT000565271"; exon_number "3"; exon_id "ENSE00003679131.1"; talon_gene "51827"; talon_transcript "565271"; talon_exon "859839"; ccdsid "CCDS12880.1"; exon_status "KNOWN"; level "3"; protein_id "ENSP00000411587.2"; source "ENSEMBL"; tag "basic";
chr19	ENSEMBL	exon	54152226	54152325	.	+	.	gene_id "ENSG00000088038.18"; transcript_id "ENCODEHT000565271"; gene_type "protein_coding"; gene_status "KNOWN"; gene_name "CNOT3"; transcript_status "NOVEL"; transcript_name "ENCODEHT000565271"; exon_number "4"; exon_id "ENSE00003487460.1"; talon_gene "51827"; talon_transcript "565271"; talon_exon "859841"; ccdsid "CCDS12880.1"; exon_status "KNOWN"; level "3"; protein_id "ENSP00000411587.2"; source "ENSEMBL"; tag "basic";
chr19	ENSEMBL	exon	54152428	54152626	.	+	.	gene_id "ENSG00000088038.18"; transcript_id "ENCODEHT000565271"; gene_type "protein_coding"; gene_status "KNOWN"; gene_name "CNOT3"; transcript_status "NOVEL"; transcript_name "ENCODEHT000565271"; exon_number "5"; exon_id "ENSE00003651012.1"; talon_gene "51827"; talon_transcript "565271"; talon_exon "859843"; ccdsid "CCDS12880.1"; exon_status "KNOWN"; level "3"; protein_id "ENSP00000411587.2"; source "ENSEMBL"; tag "basic";
chr19	ENSEMBL	exon	54152867	54152999	.	+	.	gene_id "ENSG00000088038.18"; transcript_id "ENCODEHT000565271"; gene_type "protein_coding"; gene_status "KNOWN"; gene_name "CNOT3"; transcript_status "NOVEL"; transcript_name "ENCODEHT000565271"; exon_number "6"; exon_id "ENSE00003677484.1"; talon_gene "51827"; talon_transcript "565271"; talon_exon "859845"; ccdsid "CCDS12880.1"; exon_status "KNOWN"; level "3"; protein_id "ENSP00000411587.2"; source "ENSEMBL"; tag "basic";
chr19	HAVANA	exon	54153715	54153840	.	+	.	gene_id "ENSG00000088038.18"; transcript_id "ENCODEHT000565271"; gene_type "protein_coding"; gene_status "KNOWN"; gene_name "CNOT3"; transcript_status "NOVEL"; transcript_name "ENCODEHT000565271"; exon_number "7"; exon_id "ENSE00001357714.2"; talon_gene "51827"; talon_transcript "565271"; talon_exon "859847"; ccdsid "CCDS12880.1"; exon_status "KNOWN"; level "2"; protein_id "ENSP00000221232.5"; source "HAVANA"; tag "CCDS";
chr19	ENSEMBL	exon	54155309	54155680	.	+	.	gene_id "ENSG00000088038.18"; transcript_id "ENCODEHT000565271"; gene_type "protein_coding"; gene_status "KNOWN"; gene_name "CNOT3"; transcript_status "NOVEL"; transcript_name "ENCODEHT000565271"; exon_number "8"; exon_id "ENSE00003525406.2"; talon_gene "51827"; talon_transcript "565271"; talon_exon "859873"; ccdsid "CCDS12880.1"; exon_status "KNOWN"; level "3"; protein_id "ENSP00000411587.2"; source "ENSEMBL"; tag "basic";
chr19	HAVANA	gene	54155161	54159882	.	-	.	gene_id "ENSG00000105617.3"; gene_name "LENG1"; gene_status "KNOWN"; gene_type "protein_coding"; talon_gene "51828"; havana_gene "OTTHUMG00000066486.2"; level "2";
chr19	HAVANA	transcript	54155161	54159882	.	-	.	gene_id "ENSG00000105617.3"; transcript_id "ENST00000222224.3"; gene_name "LENG1"; gene_status "KNOWN"; gene_type "protein_coding"; transcript_type "protein_coding"; transcript_status "KNOWN"; transcript_name "LENG1-201"; talon_gene "51828"; talon_transcript "186382"; ccdsid "CCDS12881.1"; havana_transcript "OTTHUMT00000142159.2"; level "2"; protein_id "ENSP00000222224.3"; source "HAVANA"; tag "CCDS"; transcript_support_level "1";
chr19	HAVANA	exon	54159564	54159882	.	-	.	gene_id "ENSG00000105617.3"; transcript_id "ENST00000222224.3"; gene_type "protein_coding"; gene_status "KNOWN"; gene_name "LENG1"; transcript_type "protein_coding"; transcript_status "KNOWN"; transcript_name "LENG1-201"; exon_number "1"; exon_id "ENSE00001051713.2"; talon_gene "51828"; talon_transcript "186382"; talon_exon "859895"; ccdsid "CCDS12881.1"; exon_status "KNOWN"; level "2"; protein_id "ENSP00000222224.3"; source "HAVANA"; tag "CCDS";
chr19	HAVANA	exon	54158282	54158461	.	-	.	gene_id "ENSG00000105617.3"; transcript_id "ENST00000222224.3"; gene_type "protein_coding"; gene_status "KNOWN"; gene_name "LENG1"; transcript_type "protein_coding"; transcript_status "KNOWN"; transcript_name "LENG1-201"; exon_number "2"; exon_id "ENSE00001122497.1"; talon_gene "51828"; talon_transcript "186382"; talon_exon "859897"; ccdsid "CCDS12881.1"; exon_status "KNOWN"; level "2"; protein_id "ENSP00000222224.3"; source "HAVANA"; tag "CCDS";
chr19	HAVANA	exon	54156763	54157025	.	-	.	gene_id "ENSG00000105617.3"; transcript_id "ENST00000222224.3"; gene_type "protein_coding"; gene_status "KNOWN"; gene_name "LENG1"; transcript_type "protein_coding"; transcript_status "KNOWN"; transcript_name "LENG1-201"; exon_number "3"; exon_id "ENSE00001122492.1"; talon_gene "51828"; talon_transcript "186382"; talon_exon "859899"; ccdsid "CCDS12881.1"; exon_status "KNOWN"; level "2"; protein_id "ENSP00000222224.3"; source "HAVANA"; tag "CCDS";
chr19	HAVANA	exon	54155161	54155940	.	-	.	gene_id "ENSG00000105617.3"; transcript_id "ENST00000222224.3"; gene_type "protein_coding"; gene_status "KNOWN"; gene_name "LENG1"; transcript_type "protein_coding"; transcript_status "KNOWN"; transcript_name "LENG1-201"; exon_number "4"; exon_id "ENSE00001122505.6"; talon_gene "51828"; talon_transcript "186382"; talon_exon "859901"; ccdsid "CCDS12881.1"; exon_status "KNOWN"; level "2"; protein_id "ENSP00000222224.3"; source "HAVANA"; tag "CCDS";
chr19	HAVANA	gene	54173412	54180790	.	-	.	gene_id "ENSG00000125505.16"; gene_name "MBOAT7"; gene_status "KNOWN"; gene_type "protein_coding"; talon_gene "51830"; havana_gene "OTTHUMG00000066516.10"; level "1";
chr19	HAVANA	transcript	54173412	54189443	.	-	.	gene_id "ENSG00000125505.16"; transcript_id "ENST00000437868.5"; gene_name "MBOAT7"; gene_status "KNOWN"; gene_type "protein_coding"; transcript_type "nonsense_mediated_decay"; transcript_status "KNOWN"; transcript_name "MBOAT7-206"; talon_gene "51830"; talon_transcript "186393"; havana_transcript "OTTHUMT00000142209.5"; level "2"; protein_id "ENSP00000404915.1"; source "HAVANA"; transcript_support_level "1";
chr19	HAVANA	exon	54189338	54189443	.	-	.	gene_id "ENSG00000125505.16"; transcript_id "ENST00000437868.5"; gene_type "protein_coding"; gene_status "KNOWN"; gene_name "MBOAT7"; transcript_type "nonsense_mediated_decay"; transcript_status "KNOWN"; transcript_name "MBOAT7-206"; exon_number "1"; exon_id "ENSE00001634869.1"; talon_gene "51830"; talon_transcript "186393"; talon_exon "859954"; exon_status "KNOWN"; level "2"; protein_id "ENSP00000404915.1"; source "HAVANA";
chr19	ENSEMBL	exon	54188433	54188511	.	-	.	gene_id "ENSG00000125505.16"; transcript_id "ENST00000437868.5"; gene_type "protein_coding"; gene_status "KNOWN"; gene_name "MBOAT7"; transcript_type "nonsense_mediated_decay"; transcript_status "KNOWN"; transcript_name "MBOAT7-206"; exon_number "2"; exon_id "ENSE00003641599.1"; talon_gene "51830"; talon_transcript "186393"; talon_exon "859956"; ccdsid "CCDS12883.1"; exon_status "KNOWN"; level "3"; protein_id "ENSP00000410503.2"; source "ENSEMBL"; tag "CCDS";
chr19	ENSEMBL	exon	54188217	54188346	.	-	.	gene_id "ENSG00000125505.16"; transcript_id "ENST00000437868.5"; gene_type "protein_coding"; gene_status "KNOWN"; gene_name "MBOAT7"; transcript_type "nonsense_mediated_decay"; transcript_status "KNOWN"; transcript_name "MBOAT7-206"; exon_number "3"; exon_id "ENSE00003476340.1"; talon_gene "51830"; talon_transcript "186393"; talon_exon "859958"; ccdsid "CCDS54315.1"; exon_status "KNOWN"; level "3"; protein_id "ENSP00000410503.2"; source "ENSEMBL"; tag "CCDS";
chr19	ENSEMBL	exon	54183521	54183680	.	-	.	gene_id "ENSG00000125505.16"; transcript_id "ENST00000437868.5"; gene_type "protein_coding"; gene_status "KNOWN"; gene_name "MBOAT7"; transcript_type "nonsense_mediated_decay"; transcript_status "KNOWN"; transcript_name "MBOAT7-206"; exon_number "4"; exon_id "ENSE00003567038.1"; talon_gene "51830"; talon_transcript "186393"; talon_exon "859960"; ccdsid "CCDS54315.1"; exon_status "KNOWN"; level "3"; protein_id "ENSP00000410503.2"; source "ENSEMBL"; tag "CCDS";
chr19	ENSEMBL	exon	54180773	54181133	.	-	.	gene_id "ENSG00000125505.16"; transcript_id "ENST00000437868.5"; gene_type "protein_coding"; gene_status "KNOWN"; gene_name "MBOAT7"; transcript_type "nonsense_mediated_decay"; transcript_status "KNOWN"; transcript_name "MBOAT7-206"; exon_number "5"; exon_id "ENSE00003579435.1"; talon_gene "51830"; talon_transcript "186393"; talon_exon "859962"; ccdsid "CCDS54315.1"; exon_status "KNOWN"; level "3"; protein_id "ENSP00000410503.2"; source "ENSEMBL"; tag "CCDS";
chr19	ENSEMBL	exon	54178765	54178941	.	-	.	gene_id "ENSG00000125505.16"; transcript_id "ENST00000437868.5"; gene_type "protein_coding"; gene_status "KNOWN"; gene_name "MBOAT7"; transcript_type "nonsense_mediated_decay"; transcript_status "KNOWN"; transcript_name "MBOAT7-206"; exon_number "6"; exon_id "ENSE00003656702.1"; talon_gene "51830"; talon_transcript "186393"; talon_exon "859964"; ccdsid "CCDS54315.1"; exon_status "KNOWN"; level "3"; protein_id "ENSP00000410503.2"; source "ENSEMBL"; tag "CCDS";
chr19	HAVANA	exon	54173412	54174431	.	-	.	gene_id "ENSG00000125505.16"; transcript_id "ENST00000437868.5"; gene_type "protein_coding"; gene_status "KNOWN"; gene_name "MBOAT7"; transcript_type "nonsense_mediated_decay"; transcript_status "KNOWN"; transcript_name "MBOAT7-206"; exon_number "7"; exon_id "ENSE00003479269.2"; talon_gene "51830"; talon_transcript "186393"; talon_exon "859966"; exon_status "KNOWN"; level "2"; protein_id "ENSP00000404915.1"; source "HAVANA";
chr19	HAVANA	transcript	54173415	54189568	.	-	.	gene_id "ENSG00000125505.16"; transcript_id "ENST00000338624.10"; gene_name "MBOAT7"; gene_status "KNOWN"; gene_type "protein_coding"; transcript_type "protein_coding"; transcript_status "KNOWN"; transcript_name "MBOAT7-202"; talon_gene "51830"; talon_transcript "186395"; ccdsid "CCDS54315.1"; havana_transcript "OTTHUMT00000469977.2"; level "2"; protein_id "ENSP00000344377.5"; source "HAVANA"; tag "CCDS"; transcript_support_level "2";
chr19	HAVANA	exon	54189338	54189568	.	-	.	gene_id "ENSG00000125505.16"; transcript_id "ENST00000338624.10"; gene_type "protein_coding"; gene_status "KNOWN"; gene_name "MBOAT7"; transcript_type "protein_coding"; transcript_status "KNOWN"; transcript_name "MBOAT7-202"; exon_number "1"; exon_id "ENSE00003686064.1"; talon_gene "51830"; talon_transcript "186395"; talon_exon "859969"; ccdsid "CCDS54315.1"; exon_status "KNOWN"; level "2"; protein_id "ENSP00000344377.5"; source "HAVANA"; tag "CCDS";
chr19	ENSEMBL	exon	54188217	54188346	.	-	.	gene_id "ENSG00000125505.16"; transcript_id "ENST00000338624.10"; gene_type "protein_coding"; gene_status "KNOWN"; gene_name "MBOAT7"; transcript_type "protein_coding"; transcript_status "KNOWN"; transcript_name "MBOAT7-202"; exon_number "2"; exon_id "ENSE00003476340.1"; talon_gene "51830"; talon_transcript "186395"; talon_exon "859958"; ccdsid "CCDS54315.1"; exon_status "KNOWN"; level "3"; protein_id "ENSP00000410503.2"; source "ENSEMBL"; tag "CCDS";
chr19	ENSEMBL	exon	54183521	54183680	.	-	.	gene_id "ENSG00000125505.16"; transcript_id "ENST00000338624.10"; gene_type "protein_coding"; gene_status "KNOWN"; gene_name "MBOAT7"; transcript_type "protein_coding"; transcript_status "KNOWN"; transcript_name "MBOAT7-202"; exon_number "3"; exon_id "ENSE00003567038.1"; talon_gene "51830"; talon_transcript "186395"; talon_exon "859960"; ccdsid "CCDS54315.1"; exon_status "KNOWN"; level "3"; protein_id "ENSP00000410503.2"; source "ENSEMBL"; tag "CCDS";
chr19	ENSEMBL	exon	54180773	54181133	.	-	.	gene_id "ENSG00000125505.16"; transcript_id "ENST00000338624.10"; gene_type "protein_coding"; gene_status "KNOWN"; gene_name "MBOAT7"; transcript_type "protein_coding"; transcript_status "KNOWN"; transcript_name "MBOAT7-202"; exon_number "4"; exon_id "ENSE00003579435.1"; talon_gene "51830"; talon_transcript "186395"; talon_exon "859962"; ccdsid "CCDS54315.1"; exon_status "KNOWN"; level "3"; protein_id "ENSP00000410503.2"; source "ENSEMBL"; tag "CCDS";
chr19	ENSEMBL	exon	54178765	54178941	.	-	.	gene_id "ENSG00000125505.16"; transcript_id "ENST00000338624.10"; gene_type "protein_coding"; gene_status "KNOWN"; gene_name "MBOAT7"; transcript_type "protein_coding"; transcript_status "KNOWN"; transcript_name "MBOAT7-202"; exon_number "5"; exon_id "ENSE00003656702.1"; talon_gene "51830"; talon_transcript "186395"; talon_exon "859964"; ccdsid "CCDS54315.1"; exon_status "KNOWN"; level "3"; protein_id "ENSP00000410503.2"; source "ENSEMBL"; tag "CCDS";
chr19	HAVANA	exon	54173415	54174431	.	-	.	gene_id "ENSG00000125505.16"; transcript_id "ENST00000338624.10"; gene_type "protein_coding"; gene_status "KNOWN"; gene_name "MBOAT7"; transcript_type "protein_coding"; transcript_status "KNOWN"; transcript_name "MBOAT7-202"; exon_number "6"; exon_id "ENSE00003642975.1"; talon_gene "51830"; talon_transcript "186395"; talon_exon "859971"; ccdsid "CCDS54315.1"; exon_status "KNOWN"; level "2"; protein_id "ENSP00000344377.5"; source "HAVANA"; tag "CCDS";
chr19	HAVANA	transcript	54173415	54189815	.	-	.	gene_id "ENSG00000125505.16"; transcript_id "ENST00000245615.5"; gene_name "MBOAT7"; gene_status "KNOWN"; gene_type "protein_coding"; transcript_type "protein_coding"; transcript_status "KNOWN"; transcript_name "MBOAT7-201"; talon_gene "51830"; talon_transcript "186396"; ccdsid "CCDS12883.1"; havana_transcript "OTTHUMT00000142203.2"; level "2"; protein_id "ENSP00000245615.1"; source "HAVANA"; tag "CCDS"; transcript_support_level "1";
chr19	HAVANA	exon	54189338	54189815	.	-	.	gene_id "ENSG00000125505.16"; transcript_id "ENST00000245615.5"; gene_type "protein_coding"; gene_status "KNOWN"; gene_name "MBOAT7"; transcript_type "protein_coding"; transcript_status "KNOWN"; transcript_name "MBOAT7-201"; exon_number "1"; exon_id "ENSE00001357693.1"; talon_gene "51830"; talon_transcript "186396"; talon_exon "859972"; ccdsid "CCDS12883.1"; exon_status "KNOWN"; level "2"; protein_id "ENSP00000245615.1"; source "HAVANA"; tag "CCDS";
chr19	ENSEMBL	exon	54188433	54188511	.	-	.	gene_id "ENSG00000125505.16"; transcript_id "ENST00000245615.5"; gene_type "protein_coding"; gene_status "KNOWN"; gene_name "MBOAT7"; transcript_type "protein_coding"; transcript_status "KNOWN"; transcript_name "MBOAT7-201"; exon_number "2"; exon_id "ENSE00003641599.1"; talon_gene "51830"; talon_transcript "186396"; talon_exon "859956"; ccdsid "CCDS12883.1"; exon_status "KNOWN"; level "3"; protein_id "ENSP00000410503.2"; source "ENSEMBL"; tag "CCDS";
chr19	ENSEMBL	exon	54188217	54188346	.	-	.	gene_id "ENSG00000125505.16"; transcript_id "ENST00000245615.5"; gene_type "protein_coding"; gene_status "KNOWN"; gene_name "MBOAT7"; transcript_type "protein_coding"; transcript_status "KNOWN"; transcript_name "MBOAT7-201"; exon_number "3"; exon_id "ENSE00003476340.1"; talon_gene "51830"; talon_transcript "186396"; talon_exon "859958"; ccdsid "CCDS54315.1"; exon_status "KNOWN"; level "3"; protein_id "ENSP00000410503.2"; source "ENSEMBL"; tag "CCDS";
chr19	HAVANA	exon	54187161	54187287	.	-	.	gene_id "ENSG00000125505.16"; transcript_id "ENST00000245615.5"; gene_type "protein_coding"; gene_status "KNOWN"; gene_name "MBOAT7"; transcript_type "protein_coding"; transcript_status "KNOWN"; transcript_name "MBOAT7-201"; exon_number "4"; exon_id "ENSE00003669616.1"; talon_gene "51830"; talon_transcript "186396"; talon_exon "859974"; ccdsid "CCDS12883.1"; exon_status "KNOWN"; level "2"; protein_id "ENSP00000245615.1"; source "HAVANA"; tag "CCDS";
chr19	ENSEMBL	exon	54183521	54183680	.	-	.	gene_id "ENSG00000125505.16"; transcript_id "ENST00000245615.5"; gene_type "protein_coding"; gene_status "KNOWN"; gene_name "MBOAT7"; transcript_type "protein_coding"; transcript_status "KNOWN"; transcript_name "MBOAT7-201"; exon_number "5"; exon_id "ENSE00003567038.1"; talon_gene "51830"; talon_transcript "186396"; talon_exon "859960"; ccdsid "CCDS54315.1"; exon_status "KNOWN"; level "3"; protein_id "ENSP00000410503.2"; source "ENSEMBL"; tag "CCDS";
chr19	ENSEMBL	exon	54180773	54181133	.	-	.	gene_id "ENSG00000125505.16"; transcript_id "ENST00000245615.5"; gene_type "protein_coding"; gene_status "KNOWN"; gene_name "MBOAT7"; transcript_type "protein_coding"; transcript_status "KNOWN"; transcript_name "MBOAT7-201"; exon_number "6"; exon_id "ENSE00003579435.1"; talon_gene "51830"; talon_transcript "186396"; talon_exon "859962"; ccdsid "CCDS54315.1"; exon_status "KNOWN"; level "3"; protein_id "ENSP00000410503.2"; source "ENSEMBL"; tag "CCDS";
chr19	ENSEMBL	exon	54178765	54178941	.	-	.	gene_id "ENSG00000125505.16"; transcript_id "ENST00000245615.5"; gene_type "protein_coding"; gene_status "KNOWN"; gene_name "MBOAT7"; transcript_type "protein_coding"; transcript_status "KNOWN"; transcript_name "MBOAT7-201"; exon_number "7"; exon_id "ENSE00003656702.1"; talon_gene "51830"; talon_transcript "186396"; talon_exon "859964"; ccdsid "CCDS54315.1"; exon_status "KNOWN"; level "3"; protein_id "ENSP00000410503.2"; source "ENSEMBL"; tag "CCDS";
chr19	HAVANA	exon	54173415	54174431	.	-	.	gene_id "ENSG00000125505.16"; transcript_id "ENST00000245615.5"; gene_type "protein_coding"; gene_status "KNOWN"; gene_name "MBOAT7"; transcript_type "protein_coding"; transcript_status "KNOWN"; transcript_name "MBOAT7-201"; exon_number "8"; exon_id "ENSE00003642975.1"; talon_gene "51830"; talon_transcript "186396"; talon_exon "859971"; ccdsid "CCDS54315.1"; exon_status "KNOWN"; level "2"; protein_id "ENSP00000344377.5"; source "HAVANA"; tag "CCDS";
chr19	HAVANA	transcript	54173419	54180790	.	-	.	gene_id "ENSG00000125505.16"; transcript_id "ENST00000494142.1"; gene_name "MBOAT7"; gene_status "KNOWN"; gene_type "protein_coding"; transcript_type "retained_intron"; transcript_status "KNOWN"; transcript_name "MBOAT7-212"; talon_gene "51830"; talon_transcript "186397"; havana_transcript "OTTHUMT00000142205.2"; level "2"; source "HAVANA"; transcript_support_level "1";
chr19	HAVANA	exon	54178765	54180790	.	-	.	gene_id "ENSG00000125505.16"; transcript_id "ENST00000494142.1"; gene_type "protein_coding"; gene_status "KNOWN"; gene_name "MBOAT7"; transcript_type "retained_intron"; transcript_status "KNOWN"; transcript_name "MBOAT7-212"; exon_number "1"; exon_id "ENSE00001855467.1"; talon_gene "51830"; talon_transcript "186397"; talon_exon "859976"; exon_status "KNOWN"; level "2"; source "HAVANA";
chr19	HAVANA	exon	54173419	54174431	.	-	.	gene_id "ENSG00000125505.16"; transcript_id "ENST00000494142.1"; gene_type "protein_coding"; gene_status "KNOWN"; gene_name "MBOAT7"; transcript_type "retained_intron"; transcript_status "KNOWN"; transcript_name "MBOAT7-212"; exon_number "2"; exon_id "ENSE00002276422.1"; talon_gene "51830"; talon_transcript "186397"; talon_exon "859977"; exon_status "KNOWN"; level "2"; source "HAVANA";
chr19	HAVANA	gene	54190268	54193666	.	+	.	gene_id "ENSG00000170892.10"; gene_name "TSEN34"; gene_status "KNOWN"; gene_type "protein_coding"; talon_gene "51831"; havana_gene "OTTHUMG00000066515.30"; level "2";
chr19	HAVANA	transcript	54190268	54194536	.	+	.	gene_id "ENSG00000170892.10"; transcript_id "ENST00000302937.8"; gene_name "TSEN34"; gene_status "KNOWN"; gene_type "protein_coding"; transcript_type "protein_coding"; transcript_status "KNOWN"; transcript_name "TSEN34-201"; talon_gene "51831"; talon_transcript "186409"; ccdsid "CCDS42609.1"; havana_transcript "OTTHUMT00000142198.5"; level "2"; protein_id "ENSP00000305524.4"; source "HAVANA"; tag "CCDS"; transcript_support_level "1";
chr19	HAVANA	exon	54190268	54190450	.	+	.	gene_id "ENSG00000170892.10"; transcript_id "ENST00000302937.8"; gene_type "protein_coding"; gene_status "KNOWN"; gene_name "TSEN34"; transcript_type "protein_coding"; transcript_status "KNOWN"; transcript_name "TSEN34-201"; exon_number "1"; exon_id "ENSE00001182024.3"; talon_gene "51831"; talon_transcript "186409"; talon_exon "860009"; ccdsid "CCDS42609.1"; exon_status "KNOWN"; level "2"; protein_id "ENSP00000305524.4"; source "HAVANA"; tag "CCDS";
chr19	ENSEMBL	exon	54191361	54191607	.	+	.	gene_id "ENSG00000170892.10"; transcript_id "ENST00000302937.8"; gene_type "protein_coding"; gene_status "KNOWN"; gene_name "TSEN34"; transcript_type "protein_coding"; transcript_status "KNOWN"; transcript_name "TSEN34-201"; exon_number "2"; exon_id "ENSE00003566357.1"; talon_gene "51831"; talon_transcript "186409"; talon_exon "860001"; ccdsid "CCDS74446.1"; exon_status "KNOWN"; level "3"; protein_id "ENSP00000397402.3"; source "ENSEMBL"; tag "CCDS";
chr19	ENSEMBL	exon	54191721	54191964	.	+	.	gene_id "ENSG00000170892.10"; transcript_id "ENST00000302937.8"; gene_type "protein_coding"; gene_status "KNOWN"; gene_name "TSEN34"; transcript_type "protein_coding"; transcript_status "KNOWN"; transcript_name "TSEN34-201"; exon_number "3"; exon_id "ENSE00001276594.1"; talon_gene "51831"; talon_transcript "186409"; talon_exon "860003"; ccdsid "CCDS74446.1"; exon_status "KNOWN"; level "3"; protein_id "ENSP00000397402.3"; source "ENSEMBL"; tag "CCDS";
chr19	ENSEMBL	exon	54192116	54192373	.	+	.	gene_id "ENSG00000170892.10"; transcript_id "ENST00000302937.8"; gene_type "protein_coding"; gene_status "KNOWN"; gene_name "TSEN34"; transcript_type "protein_coding"; transcript_status "KNOWN"; transcript_name "TSEN34-201"; exon_number "4"; exon_id "ENSE00003785306.1"; talon_gene "51831"; talon_transcript "186409"; talon_exon "860008"; ccdsid "CCDS74446.1"; exon_status "KNOWN"; level "3"; protein_id "ENSP00000397402.3"; source "ENSEMBL"; tag "CCDS";
chr19	HAVANA	exon	54193175	54194536	.	+	.	gene_id "ENSG00000170892.10"; transcript_id "ENST00000302937.8"; gene_type "protein_coding"; gene_status "KNOWN"; gene_name "TSEN34"; transcript_type "protein_coding"; transcript_status "KNOWN"; transcript_name "TSEN34-201"; exon_number "5"; exon_id "ENSE00003751360.1"; talon_gene "51831"; talon_transcript "186409"; talon_exon "860012"; ccdsid "CCDS42609.1"; exon_status "KNOWN"; level "2"; protein_id "ENSP00000305524.4"; source "HAVANA"; tag "CCDS";
chr19	HAVANA	transcript	54190343	54193666	.	+	.	gene_id "ENSG00000170892.10"; transcript_id "ENST00000496583.1"; gene_name "TSEN34"; gene_status "KNOWN"; gene_type "protein_coding"; transcript_type "retained_intron"; transcript_status "KNOWN"; transcript_name "TSEN34-207"; talon_gene "51831"; talon_transcript "186411"; havana_transcript "OTTHUMT00000142199.2"; level "2"; source "HAVANA"; transcript_support_level "2";
chr19	HAVANA	exon	54190343	54191964	.	+	.	gene_id "ENSG00000170892.10"; transcript_id "ENST00000496583.1"; gene_type "protein_coding"; gene_status "KNOWN"; gene_name "TSEN34"; transcript_type "retained_intron"; transcript_status "KNOWN"; transcript_name "TSEN34-207"; exon_number "1"; exon_id "ENSE00001945957.1"; talon_gene "51831"; talon_transcript "186411"; talon_exon "860016"; exon_status "KNOWN"; level "2"; source "HAVANA";
chr19	ENSEMBL	exon	54192116	54192373	.	+	.	gene_id "ENSG00000170892.10"; transcript_id "ENST00000496583.1"; gene_type "protein_coding"; gene_status "KNOWN"; gene_name "TSEN34"; transcript_type "retained_intron"; transcript_status "KNOWN"; transcript_name "TSEN34-207"; exon_number "2"; exon_id "ENSE00003785306.1"; talon_gene "51831"; talon_transcript "186411"; talon_exon "860008"; ccdsid "CCDS74446.1"; exon_status "KNOWN"; level "3"; protein_id "ENSP00000397402.3"; source "ENSEMBL"; tag "CCDS";
chr19	HAVANA	exon	54193175	54193666	.	+	.	gene_id "ENSG00000170892.10"; transcript_id "ENST00000496583.1"; gene_type "protein_coding"; gene_status "KNOWN"; gene_name "TSEN34"; transcript_type "retained_intron"; transcript_status "KNOWN"; transcript_name "TSEN34-207"; exon_number "3"; exon_id "ENSE00003631747.1"; talon_gene "51831"; talon_transcript "186411"; talon_exon "860017"; ccdsid "CCDS42609.1"; exon_status "KNOWN"; level "2"; protein_id "ENSP00000379667.1"; source "HAVANA"; tag "CCDS";
chr19	HAVANA	transcript	54191253	54193666	.	+	.	gene_id "ENSG00000170892.10"; transcript_id "ENST00000396388.2"; gene_name "TSEN34"; gene_status "KNOWN"; gene_type "protein_coding"; transcript_type "protein_coding"; transcript_status "KNOWN"; transcript_name "TSEN34-203"; talon_gene "51831"; talon_transcript "186413"; ccdsid "CCDS42609.1"; havana_transcript "OTTHUMT00000142201.2"; level "2"; protein_id "ENSP00000379671.2"; source "HAVANA"; tag "CCDS"; transcript_support_level "1";
chr19	HAVANA	exon	54191253	54191607	.	+	.	gene_id "ENSG00000170892.10"; transcript_id "ENST00000396388.2"; gene_type "protein_coding"; gene_status "KNOWN"; gene_name "TSEN34"; transcript_type "protein_coding"; transcript_status "KNOWN"; transcript_name "TSEN34-203"; exon_number "1"; exon_id "ENSE00001524783.1"; talon_gene "51831"; talon_transcript "186413"; talon_exon "860020"; ccdsid "CCDS42609.1"; exon_status "KNOWN"; level "2"; protein_id "ENSP00000379671.2"; source "HAVANA"; tag "CCDS";
chr19	ENSEMBL	exon	54191721	54191964	.	+	.	gene_id "ENSG00000170892.10"; transcript_id "ENST00000396388.2"; gene_type "protein_coding"; gene_status "KNOWN"; gene_name "TSEN34"; transcript_type "protein_coding"; transcript_status "KNOWN"; transcript_name "TSEN34-203"; exon_number "2"; exon_id "ENSE00001276594.1"; talon_gene "51831"; talon_transcript "186413"; talon_exon "860003"; ccdsid "CCDS74446.1"; exon_status "KNOWN"; level "3"; protein_id "ENSP00000397402.3"; source "ENSEMBL"; tag "CCDS";
chr19	ENSEMBL	exon	54192116	54192373	.	+	.	gene_id "ENSG00000170892.10"; transcript_id "ENST00000396388.2"; gene_type "protein_coding"; gene_status "KNOWN"; gene_name "TSEN34"; transcript_type "protein_coding"; transcript_status "KNOWN"; transcript_name "TSEN34-203"; exon_number "3"; exon_id "ENSE00003785306.1"; talon_gene "51831"; talon_transcript "186413"; talon_exon "860008"; ccdsid "CCDS74446.1"; exon_status "KNOWN"; level "3"; protein_id "ENSP00000397402.3"; source "ENSEMBL"; tag "CCDS";
chr19	HAVANA	exon	54193175	54193666	.	+	.	gene_id "ENSG00000170892.10"; transcript_id "ENST00000396388.2"; gene_type "protein_coding"; gene_status "KNOWN"; gene_name "TSEN34"; transcript_type "protein_coding"; transcript_status "KNOWN"; transcript_name "TSEN34-203"; exon_number "4"; exon_id "ENSE00003631747.1"; talon_gene "51831"; talon_transcript "186413"; talon_exon "860017"; ccdsid "CCDS42609.1"; exon_status "KNOWN"; level "2"; protein_id "ENSP00000379667.1"; source "HAVANA"; tag "CCDS";
chr19	HAVANA	gene	54200742	54207630	.	+	.	gene_id "ENSG00000170889.13"; gene_name "RPS9"; gene_status "KNOWN"; gene_type "protein_coding"; talon_gene "51833"; havana_gene "OTTHUMG00000066618.9"; level "2"; tag "overlapping_locus";
chr19	HAVANA	transcript	54200742	54207647	.	+	.	gene_id "ENSG00000170889.13"; transcript_id "ENST00000302907.8"; gene_name "RPS9"; gene_status "KNOWN"; gene_type "protein_coding"; transcript_type "protein_coding"; transcript_status "KNOWN"; transcript_name "RPS9-201"; talon_gene "51833"; talon_transcript "186415"; ccdsid "CCDS12884.1"; havana_transcript "OTTHUMT00000142834.4"; level "2"; protein_id "ENSP00000302896.4"; source "HAVANA"; tag "CCDS"; transcript_support_level "1";
chr19	HAVANA	exon	54200742	54200888	.	+	.	gene_id "ENSG00000170889.13"; transcript_id "ENST00000302907.8"; gene_type "protein_coding"; gene_status "KNOWN"; gene_name "RPS9"; transcript_type "protein_coding"; transcript_status "KNOWN"; transcript_name "RPS9-201"; exon_number "1"; exon_id "ENSE00001834340.1"; talon_gene "51833"; talon_transcript "186415"; talon_exon "860024"; ccdsid "CCDS12884.1"; exon_status "KNOWN"; level "2"; protein_id "ENSP00000302896.4"; source "HAVANA"; tag "CCDS";
chr19	ENSEMBL	exon	54201160	54201281	.	+	.	gene_id "ENSG00000170889.13"; transcript_id "ENST00000302907.8"; gene_type "protein_coding"; gene_status "KNOWN"; gene_name "RPS9"; transcript_type "protein_coding"; transcript_status "KNOWN"; transcript_name "RPS9-201"; exon_number "2"; exon_id "ENSE00003680529.1"; talon_gene "51833"; talon_transcript "186415"; talon_exon "860026"; ccdsid "CCDS12884.1"; exon_status "KNOWN"; level "3"; protein_id "ENSP00000485771.1"; source "ENSEMBL"; tag "basic";
chr19	ENSEMBL	exon	54201487	54201609	.	+	.	gene_id "ENSG00000170889.13"; transcript_id "ENST00000302907.8"; gene_type "protein_coding"; gene_status "KNOWN"; gene_name "RPS9"; transcript_type "protein_coding"; transcript_status "KNOWN"; transcript_name "RPS9-201"; exon_number "3"; exon_id "ENSE00003692829.1"; talon_gene "51833"; talon_transcript "186415"; talon_exon "860028"; ccdsid "CCDS12884.1"; exon_status "KNOWN"; level "3"; protein_id "ENSP00000485771.1"; source "ENSEMBL"; tag "basic";
chr19	ENSEMBL	exon	54206276	54206462	.	+	.	gene_id "ENSG00000170889.13"; transcript_id "ENST00000302907.8"; gene_type "protein_coding"; gene_status "KNOWN"; gene_name "RPS9"; transcript_type "protein_coding"; transcript_status "KNOWN"; transcript_name "RPS9-201"; exon_number "4"; exon_id "ENSE00001276356.1"; talon_gene "51833"; talon_transcript "186415"; talon_exon "860030"; ccdsid "CCDS12884.1"; exon_status "KNOWN"; level "3"; protein_id "ENSP00000485771.1"; source "ENSEMBL"; tag "basic";
chr19	HAVANA	exon	54207398	54207647	.	+	.	gene_id "ENSG00000170889.13"; transcript_id "ENST00000302907.8"; gene_type "protein_coding"; gene_status "KNOWN"; gene_name "RPS9"; transcript_type "protein_coding"; transcript_status "KNOWN"; transcript_name "RPS9-201"; exon_number "5"; exon_id "ENSE00003649985.1"; talon_gene "51833"; talon_transcript "186415"; talon_exon "860032"; ccdsid "CCDS12884.1"; exon_status "KNOWN"; level "2"; protein_id "ENSP00000302896.4"; source "HAVANA"; tag "CCDS";
chr19	HAVANA	transcript	54200809	54206847	.	+	.	gene_id "ENSG00000170889.13"; transcript_id "ENST00000484121.5"; gene_name "RPS9"; gene_status "KNOWN"; gene_type "protein_coding"; transcript_type "retained_intron"; transcript_status "KNOWN"; transcript_name "RPS9-211"; talon_gene "51833"; talon_transcript "186416"; havana_transcript "OTTHUMT00000142839.6"; level "2"; source "HAVANA"; transcript_support_level "2";
chr19	HAVANA	exon	54200809	54200888	.	+	.	gene_id "ENSG00000170889.13"; transcript_id "ENST00000484121.5"; gene_type "protein_coding"; gene_status "KNOWN"; gene_name "RPS9"; transcript_type "retained_intron"; transcript_status "KNOWN"; transcript_name "RPS9-211"; exon_number "1"; exon_id "ENSE00001934672.1"; talon_gene "51833"; talon_transcript "186416"; talon_exon "860033"; exon_status "KNOWN"; level "2"; source "HAVANA";
chr19	ENSEMBL	exon	54201160	54201281	.	+	.	gene_id "ENSG00000170889.13"; transcript_id "ENST00000484121.5"; gene_type "protein_coding"; gene_status "KNOWN"; gene_name "RPS9"; transcript_type "retained_intron"; transcript_status "KNOWN"; transcript_name "RPS9-211"; exon_number "2"; exon_id "ENSE00003680529.1"; talon_gene "51833"; talon_transcript "186416"; talon_exon "860026"; ccdsid "CCDS12884.1"; exon_status "KNOWN"; level "3"; protein_id "ENSP00000485771.1"; source "ENSEMBL"; tag "basic";
chr19	ENSEMBL	exon	54201487	54201609	.	+	.	gene_id "ENSG00000170889.13"; transcript_id "ENST00000484121.5"; gene_type "protein_coding"; gene_status "KNOWN"; gene_name "RPS9"; transcript_type "retained_intron"; transcript_status "KNOWN"; transcript_name "RPS9-211"; exon_number "3"; exon_id "ENSE00003692829.1"; talon_gene "51833"; talon_transcript "186416"; talon_exon "860028"; ccdsid "CCDS12884.1"; exon_status "KNOWN"; level "3"; protein_id "ENSP00000485771.1"; source "ENSEMBL"; tag "basic";
chr19	HAVANA	exon	54206276	54206847	.	+	.	gene_id "ENSG00000170889.13"; transcript_id "ENST00000484121.5"; gene_type "protein_coding"; gene_status "KNOWN"; gene_name "RPS9"; transcript_type "retained_intron"; transcript_status "KNOWN"; transcript_name "RPS9-211"; exon_number "4"; exon_id "ENSE00001949857.1"; talon_gene "51833"; talon_transcript "186416"; talon_exon "860034"; exon_status "KNOWN"; level "2"; source "HAVANA";
chr19	TALON	transcript	54200809	54207644	.	+	.	gene_id "ENSG00000170889.13"; transcript_id "ENCODEHT000565435"; gene_name "RPS9"; gene_status "KNOWN"; gene_type "protein_coding"; transcript_status "NOVEL"; transcript_name "ENCODEHT000565435"; talon_gene "51833"; talon_transcript "565435"; NIC_transcript "TRUE";
chr19	HAVANA	exon	54200809	54200888	.	+	.	gene_id "ENSG00000170889.13"; transcript_id "ENCODEHT000565435"; gene_type "protein_coding"; gene_status "KNOWN"; gene_name "RPS9"; transcript_status "NOVEL"; transcript_name "ENCODEHT000565435"; exon_number "1"; exon_id "ENSE00001934672.1"; talon_gene "51833"; talon_transcript "565435"; talon_exon "860033"; exon_status "KNOWN"; level "2"; source "HAVANA";
chr19	ENSEMBL	exon	54201160	54201281	.	+	.	gene_id "ENSG00000170889.13"; transcript_id "ENCODEHT000565435"; gene_type "protein_coding"; gene_status "KNOWN"; gene_name "RPS9"; transcript_status "NOVEL"; transcript_name "ENCODEHT000565435"; exon_number "2"; exon_id "ENSE00003680529.1"; talon_gene "51833"; talon_transcript "565435"; talon_exon "860026"; ccdsid "CCDS12884.1"; exon_status "KNOWN"; level "3"; protein_id "ENSP00000485771.1"; source "ENSEMBL"; tag "basic";
chr19	ENSEMBL	exon	54201487	54201609	.	+	.	gene_id "ENSG00000170889.13"; transcript_id "ENCODEHT000565435"; gene_type "protein_coding"; gene_status "KNOWN"; gene_name "RPS9"; transcript_status "NOVEL"; transcript_name "ENCODEHT000565435"; exon_number "3"; exon_id "ENSE00003692829.1"; talon_gene "51833"; talon_transcript "565435"; talon_exon "860028"; ccdsid "CCDS12884.1"; exon_status "KNOWN"; level "3"; protein_id "ENSP00000485771.1"; source "ENSEMBL"; tag "basic";
chr19	ENSEMBL	exon	54206276	54206462	.	+	.	gene_id "ENSG00000170889.13"; transcript_id "ENCODEHT000565435"; gene_type "protein_coding"; gene_status "KNOWN"; gene_name "RPS9"; transcript_status "NOVEL"; transcript_name "ENCODEHT000565435"; exon_number "4"; exon_id "ENSE00001276356.1"; talon_gene "51833"; talon_transcript "565435"; talon_exon "860030"; ccdsid "CCDS12884.1"; exon_status "KNOWN"; level "3"; protein_id "ENSP00000485771.1"; source "ENSEMBL"; tag "basic";
chr19	HAVANA	exon	54206553	54206724	.	+	.	gene_id "ENSG00000170889.13"; transcript_id "ENCODEHT000565435"; gene_type "protein_coding"; gene_status "KNOWN"; gene_name "RPS9"; transcript_status "NOVEL"; transcript_name "ENCODEHT000565435"; exon_number "5"; exon_id "ENSE00001685551.1"; talon_gene "51833"; talon_transcript "565435"; talon_exon "860044"; exon_status "KNOWN"; level "2"; protein_id "ENSP00000406159.1"; source "HAVANA";
chr19	HAVANA	exon	54207398	54207644	.	+	.	gene_id "ENSG00000170889.13"; transcript_id "ENCODEHT000565435"; gene_type "protein_coding"; gene_status "KNOWN"; gene_name "RPS9"; transcript_status "NOVEL"; transcript_name "ENCODEHT000565435"; exon_number "6"; exon_id "ENSE00001863802.1"; talon_gene "51833"; talon_transcript "565435"; talon_exon "860054"; exon_status "KNOWN"; level "2"; source "HAVANA";
chr19	ENSEMBL	transcript	54200858	54206565	.	+	.	gene_id "ENSG00000170889.13"; transcript_id "ENST00000626547.2"; gene_name "RPS9"; gene_status "KNOWN"; gene_type "protein_coding"; transcript_type "protein_coding"; transcript_status "KNOWN"; transcript_name "RPS9-213"; talon_gene "51833"; talon_transcript "186417"; level "3"; protein_id "ENSP00000485771.1"; source "ENSEMBL"; tag "basic"; transcript_support_level "2";
chr19	HAVANA	exon	54200858	54200888	.	+	.	gene_id "ENSG00000170889.13"; transcript_id "ENST00000626547.2"; gene_type "protein_coding"; gene_status "KNOWN"; gene_name "RPS9"; transcript_type "protein_coding"; transcript_status "KNOWN"; transcript_name "RPS9-213"; exon_number "1"; exon_id "ENSE00001404574.2"; talon_gene "51833"; talon_transcript "186417"; talon_exon "860035"; exon_status "KNOWN"; level "2"; protein_id "ENSP00000399623.1"; source "HAVANA"; tag "basic";
chr19	ENSEMBL	exon	54201160	54201281	.	+	.	gene_id "ENSG00000170889.13"; transcript_id "ENST00000626547.2"; gene_type "protein_coding"; gene_status "KNOWN"; gene_name "RPS9"; transcript_type "protein_coding"; transcript_status "KNOWN"; transcript_name "RPS9-213"; exon_number "2"; exon_id "ENSE00003680529.1"; talon_gene "51833"; talon_transcript "186417"; talon_exon "860026"; ccdsid "CCDS12884.1"; exon_status "KNOWN"; level "3"; protein_id "ENSP00000485771.1"; source "ENSEMBL"; tag "basic";
chr19	ENSEMBL	exon	54201487	54201609	.	+	.	gene_id "ENSG00000170889.13"; transcript_id "ENST00000626547.2"; gene_type "protein_coding"; gene_status "KNOWN"; gene_name "RPS9"; transcript_type "protein_coding"; transcript_status "KNOWN"; transcript_name "RPS9-213"; exon_number "3"; exon_id "ENSE00003692829.1"; talon_gene "51833"; talon_transcript "186417"; talon_exon "860028"; ccdsid "CCDS12884.1"; exon_status "KNOWN"; level "3"; protein_id "ENSP00000485771.1"; source "ENSEMBL"; tag "basic";
chr19	ENSEMBL	exon	54206276	54206462	.	+	.	gene_id "ENSG00000170889.13"; transcript_id "ENST00000626547.2"; gene_type "protein_coding"; gene_status "KNOWN"; gene_name "RPS9"; transcript_type "protein_coding"; transcript_status "KNOWN"; transcript_name "RPS9-213"; exon_number "4"; exon_id "ENSE00001276356.1"; talon_gene "51833"; talon_transcript "186417"; talon_exon "860030"; ccdsid "CCDS12884.1"; exon_status "KNOWN"; level "3"; protein_id "ENSP00000485771.1"; source "ENSEMBL"; tag "basic";
chr19	ENSEMBL	exon	54206553	54206565	.	+	.	gene_id "ENSG00000170889.13"; transcript_id "ENST00000626547.2"; gene_type "protein_coding"; gene_status "KNOWN"; gene_name "RPS9"; transcript_type "protein_coding"; transcript_status "KNOWN"; transcript_name "RPS9-213"; exon_number "5"; exon_id "ENSE00003761380.1"; talon_gene "51833"; talon_transcript "186417"; talon_exon "860037"; exon_status "KNOWN"; level "3"; protein_id "ENSP00000485771.1"; source "ENSEMBL"; tag "basic";
chr19	TALON	transcript	54200858	54207644	.	+	.	gene_id "ENSG00000170889.13"; transcript_id "ENCODEHT000565490"; gene_name "RPS9"; gene_status "KNOWN"; gene_type "protein_coding"; transcript_status "NOVEL"; transcript_name "ENCODEHT000565490"; talon_gene "51833"; talon_transcript "565490"; NIC_transcript "TRUE";
chr19	TALON	exon	54200858	54200893	.	+	.	gene_id "ENSG00000170889.13"; transcript_id "ENCODEHT000565490"; gene_type "protein_coding"; gene_status "KNOWN"; gene_name "RPS9"; transcript_status "NOVEL"; transcript_name "ENCODEHT000565490"; exon_number "1"; exon_id "1348322"; talon_gene "51833"; talon_transcript "565490"; talon_exon "1348322"; exon_status "NOVEL";
chr19	ENSEMBL	exon	54201160	54201281	.	+	.	gene_id "ENSG00000170889.13"; transcript_id "ENCODEHT000565490"; gene_type "protein_coding"; gene_status "KNOWN"; gene_name "RPS9"; transcript_status "NOVEL"; transcript_name "ENCODEHT000565490"; exon_number "2"; exon_id "ENSE00003680529.1"; talon_gene "51833"; talon_transcript "565490"; talon_exon "860026"; ccdsid "CCDS12884.1"; exon_status "KNOWN"; level "3"; protein_id "ENSP00000485771.1"; source "ENSEMBL"; tag "basic";
chr19	ENSEMBL	exon	54201487	54201609	.	+	.	gene_id "ENSG00000170889.13"; transcript_id "ENCODEHT000565490"; gene_type "protein_coding"; gene_status "KNOWN"; gene_name "RPS9"; transcript_status "NOVEL"; transcript_name "ENCODEHT000565490"; exon_number "3"; exon_id "ENSE00003692829.1"; talon_gene "51833"; talon_transcript "565490"; talon_exon "860028"; ccdsid "CCDS12884.1"; exon_status "KNOWN"; level "3"; protein_id "ENSP00000485771.1"; source "ENSEMBL"; tag "basic";
chr19	ENSEMBL	exon	54206276	54206462	.	+	.	gene_id "ENSG00000170889.13"; transcript_id "ENCODEHT000565490"; gene_type "protein_coding"; gene_status "KNOWN"; gene_name "RPS9"; transcript_status "NOVEL"; transcript_name "ENCODEHT000565490"; exon_number "4"; exon_id "ENSE00001276356.1"; talon_gene "51833"; talon_transcript "565490"; talon_exon "860030"; ccdsid "CCDS12884.1"; exon_status "KNOWN"; level "3"; protein_id "ENSP00000485771.1"; source "ENSEMBL"; tag "basic";
chr19	HAVANA	exon	54207398	54207644	.	+	.	gene_id "ENSG00000170889.13"; transcript_id "ENCODEHT000565490"; gene_type "protein_coding"; gene_status "KNOWN"; gene_name "RPS9"; transcript_status "NOVEL"; transcript_name "ENCODEHT000565490"; exon_number "5"; exon_id "ENSE00001863802.1"; talon_gene "51833"; talon_transcript "565490"; talon_exon "860054"; exon_status "KNOWN"; level "2"; source "HAVANA";
chr19	TALON	transcript	54200858	54207644	.	+	.	gene_id "ENSG00000170889.13"; transcript_id "ENCODEHT000565664"; gene_name "RPS9"; gene_status "KNOWN"; gene_type "protein_coding"; transcript_status "NOVEL"; transcript_name "ENCODEHT000565664"; talon_gene "51833"; talon_transcript "565664"; NIC_transcript "TRUE";
chr19	HAVANA	exon	54200858	54200888	.	+	.	gene_id "ENSG00000170889.13"; transcript_id "ENCODEHT000565664"; gene_type "protein_coding"; gene_status "KNOWN"; gene_name "RPS9"; transcript_status "NOVEL"; transcript_name "ENCODEHT000565664"; exon_number "1"; exon_id "ENSE00001404574.2"; talon_gene "51833"; talon_transcript "565664"; talon_exon "860035"; exon_status "KNOWN"; level "2"; protein_id "ENSP00000399623.1"; source "HAVANA"; tag "basic";
chr19	TALON	exon	54201166	54201281	.	+	.	gene_id "ENSG00000170889.13"; transcript_id "ENCODEHT000565664"; gene_type "protein_coding"; gene_status "KNOWN"; gene_name "RPS9"; transcript_status "NOVEL"; transcript_name "ENCODEHT000565664"; exon_number "2"; exon_id "1348265"; talon_gene "51833"; talon_transcript "565664"; talon_exon "1348265"; exon_status "NOVEL";
chr19	ENSEMBL	exon	54201487	54201609	.	+	.	gene_id "ENSG00000170889.13"; transcript_id "ENCODEHT000565664"; gene_type "protein_coding"; gene_status "KNOWN"; gene_name "RPS9"; transcript_status "NOVEL"; transcript_name "ENCODEHT000565664"; exon_number "3"; exon_id "ENSE00003692829.1"; talon_gene "51833"; talon_transcript "565664"; talon_exon "860028"; ccdsid "CCDS12884.1"; exon_status "KNOWN"; level "3"; protein_id "ENSP00000485771.1"; source "ENSEMBL"; tag "basic";
chr19	ENSEMBL	exon	54206276	54206462	.	+	.	gene_id "ENSG00000170889.13"; transcript_id "ENCODEHT000565664"; gene_type "protein_coding"; gene_status "KNOWN"; gene_name "RPS9"; transcript_status "NOVEL"; transcript_name "ENCODEHT000565664"; exon_number "4"; exon_id "ENSE00001276356.1"; talon_gene "51833"; talon_transcript "565664"; talon_exon "860030"; ccdsid "CCDS12884.1"; exon_status "KNOWN"; level "3"; protein_id "ENSP00000485771.1"; source "ENSEMBL"; tag "basic";
chr19	HAVANA	exon	54207398	54207644	.	+	.	gene_id "ENSG00000170889.13"; transcript_id "ENCODEHT000565664"; gene_type "protein_coding"; gene_status "KNOWN"; gene_name "RPS9"; transcript_status "NOVEL"; transcript_name "ENCODEHT000565664"; exon_number "5"; exon_id "ENSE00001863802.1"; talon_gene "51833"; talon_transcript "565664"; talon_exon "860054"; exon_status "KNOWN"; level "2"; source "HAVANA";
chr19	TALON	transcript	54200871	54207630	.	+	.	gene_id "ENSG00000170889.13"; transcript_id "ENCODEHT000566813"; gene_name "RPS9"; gene_status "KNOWN"; gene_type "protein_coding"; transcript_status "NOVEL"; transcript_name "ENCODEHT000566813"; talon_gene "51833"; talon_transcript "566813"; NNC_transcript "TRUE";
chr19	TALON	exon	54200871	54200888	.	+	.	gene_id "ENSG00000170889.13"; transcript_id "ENCODEHT000566813"; gene_type "protein_coding"; gene_status "KNOWN"; gene_name "RPS9"; transcript_status "NOVEL"; transcript_name "ENCODEHT000566813"; exon_number "1"; exon_id "1349726"; talon_gene "51833"; talon_transcript "566813"; talon_exon "1349726"; exon_status "NOVEL";
chr19	TALON	exon	54201160	54201285	.	+	.	gene_id "ENSG00000170889.13"; transcript_id "ENCODEHT000566813"; gene_type "protein_coding"; gene_status "KNOWN"; gene_name "RPS9"; transcript_status "NOVEL"; transcript_name "ENCODEHT000566813"; exon_number "2"; exon_id "1349724"; talon_gene "51833"; talon_transcript "566813"; talon_exon "1349724"; exon_status "NOVEL";
chr19	ENSEMBL	exon	54201487	54201609	.	+	.	gene_id "ENSG00000170889.13"; transcript_id "ENCODEHT000566813"; gene_type "protein_coding"; gene_status "KNOWN"; gene_name "RPS9"; transcript_status "NOVEL"; transcript_name "ENCODEHT000566813"; exon_number "3"; exon_id "ENSE00003692829.1"; talon_gene "51833"; talon_transcript "566813"; talon_exon "860028"; ccdsid "CCDS12884.1"; exon_status "KNOWN"; level "3"; protein_id "ENSP00000485771.1"; source "ENSEMBL"; tag "basic";
chr19	ENSEMBL	exon	54206276	54206462	.	+	.	gene_id "ENSG00000170889.13"; transcript_id "ENCODEHT000566813"; gene_type "protein_coding"; gene_status "KNOWN"; gene_name "RPS9"; transcript_status "NOVEL"; transcript_name "ENCODEHT000566813"; exon_number "4"; exon_id "ENSE00001276356.1"; talon_gene "51833"; talon_transcript "566813"; talon_exon "860030"; ccdsid "CCDS12884.1"; exon_status "KNOWN"; level "3"; protein_id "ENSP00000485771.1"; source "ENSEMBL"; tag "basic";
chr19	TALON	exon	54207398	54207630	.	+	.	gene_id "ENSG00000170889.13"; transcript_id "ENCODEHT000566813"; gene_type "protein_coding"; gene_status "KNOWN"; gene_name "RPS9"; transcript_status "NOVEL"; transcript_name "ENCODEHT000566813"; exon_number "5"; exon_id "1349720"; talon_gene "51833"; talon_transcript "566813"; talon_exon "1349720"; exon_status "NOVEL";
chr19	HAVANA	transcript	54200872	54207647	.	+	.	gene_id "ENSG00000170889.13"; transcript_id "ENST00000391752.5"; gene_name "RPS9"; gene_status "KNOWN"; gene_type "protein_coding"; transcript_type "protein_coding"; transcript_status "KNOWN"; transcript_name "RPS9-203"; talon_gene "51833"; talon_transcript "186420"; ccdsid "CCDS12884.1"; havana_transcript "OTTHUMT00000142826.2"; level "2"; protein_id "ENSP00000375632.1"; source "HAVANA"; tag "CCDS"; transcript_support_level "2";
chr19	HAVANA	exon	54200872	54200961	.	+	.	gene_id "ENSG00000170889.13"; transcript_id "ENST00000391752.5"; gene_type "protein_coding"; gene_status "KNOWN"; gene_name "RPS9"; transcript_type "protein_coding"; transcript_status "KNOWN"; transcript_name "RPS9-203"; exon_number "1"; exon_id "ENSE00001509650.1"; talon_gene "51833"; talon_transcript "186420"; talon_exon "860047"; ccdsid "CCDS12884.1"; exon_status "KNOWN"; level "2"; protein_id "ENSP00000375632.1"; source "HAVANA"; tag "CCDS";
chr19	ENSEMBL	exon	54201160	54201281	.	+	.	gene_id "ENSG00000170889.13"; transcript_id "ENST00000391752.5"; gene_type "protein_coding"; gene_status "KNOWN"; gene_name "RPS9"; transcript_type "protein_coding"; transcript_status "KNOWN"; transcript_name "RPS9-203"; exon_number "2"; exon_id "ENSE00003680529.1"; talon_gene "51833"; talon_transcript "186420"; talon_exon "860026"; ccdsid "CCDS12884.1"; exon_status "KNOWN"; level "3"; protein_id "ENSP00000485771.1"; source "ENSEMBL"; tag "basic";
chr19	ENSEMBL	exon	54201487	54201609	.	+	.	gene_id "ENSG00000170889.13"; transcript_id "ENST00000391752.5"; gene_type "protein_coding"; gene_status "KNOWN"; gene_name "RPS9"; transcript_type "protein_coding"; transcript_status "KNOWN"; transcript_name "RPS9-203"; exon_number "3"; exon_id "ENSE00003692829.1"; talon_gene "51833"; talon_transcript "186420"; talon_exon "860028"; ccdsid "CCDS12884.1"; exon_status "KNOWN"; level "3"; protein_id "ENSP00000485771.1"; source "ENSEMBL"; tag "basic";
chr19	ENSEMBL	exon	54206276	54206462	.	+	.	gene_id "ENSG00000170889.13"; transcript_id "ENST00000391752.5"; gene_type "protein_coding"; gene_status "KNOWN"; gene_name "RPS9"; transcript_type "protein_coding"; transcript_status "KNOWN"; transcript_name "RPS9-203"; exon_number "4"; exon_id "ENSE00001276356.1"; talon_gene "51833"; talon_transcript "186420"; talon_exon "860030"; ccdsid "CCDS12884.1"; exon_status "KNOWN"; level "3"; protein_id "ENSP00000485771.1"; source "ENSEMBL"; tag "basic";
chr19	HAVANA	exon	54207398	54207647	.	+	.	gene_id "ENSG00000170889.13"; transcript_id "ENST00000391752.5"; gene_type "protein_coding"; gene_status "KNOWN"; gene_name "RPS9"; transcript_type "protein_coding"; transcript_status "KNOWN"; transcript_name "RPS9-203"; exon_number "5"; exon_id "ENSE00003649985.1"; talon_gene "51833"; talon_transcript "186420"; talon_exon "860032"; ccdsid "CCDS12884.1"; exon_status "KNOWN"; level "2"; protein_id "ENSP00000302896.4"; source "HAVANA"; tag "CCDS";
chr19	HAVANA	transcript	54200874	54207647	.	+	.	gene_id "ENSG00000170889.13"; transcript_id "ENST00000391751.7"; gene_name "RPS9"; gene_status "KNOWN"; gene_type "protein_coding"; transcript_type "protein_coding"; transcript_status "KNOWN"; transcript_name "RPS9-202"; talon_gene "51833"; talon_transcript "186423"; ccdsid "CCDS82397.1"; havana_transcript "OTTHUMT00000156162.2"; level "2"; protein_id "ENSP00000375631.3"; source "HAVANA"; tag "CCDS"; transcript_support_level "1";
chr19	HAVANA	exon	54200874	54200888	.	+	.	gene_id "ENSG00000170889.13"; transcript_id "ENST00000391751.7"; gene_type "protein_coding"; gene_status "KNOWN"; gene_name "RPS9"; transcript_type "protein_coding"; transcript_status "KNOWN"; transcript_name "RPS9-202"; exon_number "1"; exon_id "ENSE00002514172.1"; talon_gene "51833"; talon_transcript "186423"; talon_exon "860050"; ccdsid "CCDS82397.1"; exon_status "KNOWN"; level "2"; protein_id "ENSP00000375631.3"; source "HAVANA"; tag "CCDS";
chr19	ENSEMBL	exon	54201160	54201281	.	+	.	gene_id "ENSG00000170889.13"; transcript_id "ENST00000391751.7"; gene_type "protein_coding"; gene_status "KNOWN"; gene_name "RPS9"; transcript_type "protein_coding"; transcript_status "KNOWN"; transcript_name "RPS9-202"; exon_number "2"; exon_id "ENSE00003680529.1"; talon_gene "51833"; talon_transcript "186423"; talon_exon "860026"; ccdsid "CCDS12884.1"; exon_status "KNOWN"; level "3"; protein_id "ENSP00000485771.1"; source "ENSEMBL"; tag "basic";
chr19	ENSEMBL	exon	54201487	54201609	.	+	.	gene_id "ENSG00000170889.13"; transcript_id "ENST00000391751.7"; gene_type "protein_coding"; gene_status "KNOWN"; gene_name "RPS9"; transcript_type "protein_coding"; transcript_status "KNOWN"; transcript_name "RPS9-202"; exon_number "3"; exon_id "ENSE00003692829.1"; talon_gene "51833"; talon_transcript "186423"; talon_exon "860028"; ccdsid "CCDS12884.1"; exon_status "KNOWN"; level "3"; protein_id "ENSP00000485771.1"; source "ENSEMBL"; tag "basic";
chr19	HAVANA	exon	54207398	54207647	.	+	.	gene_id "ENSG00000170889.13"; transcript_id "ENST00000391751.7"; gene_type "protein_coding"; gene_status "KNOWN"; gene_name "RPS9"; transcript_type "protein_coding"; transcript_status "KNOWN"; transcript_name "RPS9-202"; exon_number "4"; exon_id "ENSE00003649985.1"; talon_gene "51833"; talon_transcript "186423"; talon_exon "860032"; ccdsid "CCDS12884.1"; exon_status "KNOWN"; level "2"; protein_id "ENSP00000302896.4"; source "HAVANA"; tag "CCDS";
chr19	HAVANA	transcript	54201133	54207647	.	+	.	gene_id "ENSG00000170889.13"; transcript_id "ENST00000391753.6"; gene_name "RPS9"; gene_status "KNOWN"; gene_type "protein_coding"; transcript_type "protein_coding"; transcript_status "KNOWN"; transcript_name "RPS9-204"; talon_gene "51833"; talon_transcript "186425"; ccdsid "CCDS12884.1"; havana_transcript "OTTHUMT00000142841.5"; level "2"; protein_id "ENSP00000375633.2"; source "HAVANA"; tag "CCDS"; transcript_support_level "1";
chr19	HAVANA	exon	54201133	54201281	.	+	.	gene_id "ENSG00000170889.13"; transcript_id "ENST00000391753.6"; gene_type "protein_coding"; gene_status "KNOWN"; gene_name "RPS9"; transcript_type "protein_coding"; transcript_status "KNOWN"; transcript_name "RPS9-204"; exon_number "1"; exon_id "ENSE00001509651.2"; talon_gene "51833"; talon_transcript "186425"; talon_exon "860055"; ccdsid "CCDS12884.1"; exon_status "KNOWN"; level "2"; protein_id "ENSP00000375633.2"; source "HAVANA"; tag "CCDS";
chr19	ENSEMBL	exon	54201487	54201609	.	+	.	gene_id "ENSG00000170889.13"; transcript_id "ENST00000391753.6"; gene_type "protein_coding"; gene_status "KNOWN"; gene_name "RPS9"; transcript_type "protein_coding"; transcript_status "KNOWN"; transcript_name "RPS9-204"; exon_number "2"; exon_id "ENSE00003692829.1"; talon_gene "51833"; talon_transcript "186425"; talon_exon "860028"; ccdsid "CCDS12884.1"; exon_status "KNOWN"; level "3"; protein_id "ENSP00000485771.1"; source "ENSEMBL"; tag "basic";
chr19	ENSEMBL	exon	54206276	54206462	.	+	.	gene_id "ENSG00000170889.13"; transcript_id "ENST00000391753.6"; gene_type "protein_coding"; gene_status "KNOWN"; gene_name "RPS9"; transcript_type "protein_coding"; transcript_status "KNOWN"; transcript_name "RPS9-204"; exon_number "3"; exon_id "ENSE00001276356.1"; talon_gene "51833"; talon_transcript "186425"; talon_exon "860030"; ccdsid "CCDS12884.1"; exon_status "KNOWN"; level "3"; protein_id "ENSP00000485771.1"; source "ENSEMBL"; tag "basic";
chr19	HAVANA	exon	54207398	54207647	.	+	.	gene_id "ENSG00000170889.13"; transcript_id "ENST00000391753.6"; gene_type "protein_coding"; gene_status "KNOWN"; gene_name "RPS9"; transcript_type "protein_coding"; transcript_status "KNOWN"; transcript_name "RPS9-204"; exon_number "4"; exon_id "ENSE00003649985.1"; talon_gene "51833"; talon_transcript "186425"; talon_exon "860032"; ccdsid "CCDS12884.1"; exon_status "KNOWN"; level "2"; protein_id "ENSP00000302896.4"; source "HAVANA"; tag "CCDS";
chr19	HAVANA	transcript	54201160	54202008	.	+	.	gene_id "ENSG00000170889.13"; transcript_id "ENST00000460761.1"; gene_name "RPS9"; gene_status "KNOWN"; gene_type "protein_coding"; transcript_type "retained_intron"; transcript_status "KNOWN"; transcript_name "RPS9-210"; talon_gene "51833"; talon_transcript "186426"; havana_transcript "OTTHUMT00000142842.6"; level "2"; source "HAVANA"; transcript_support_level "2";
chr19	ENSEMBL	exon	54201160	54201281	.	+	.	gene_id "ENSG00000170889.13"; transcript_id "ENST00000460761.1"; gene_type "protein_coding"; gene_status "KNOWN"; gene_name "RPS9"; transcript_type "retained_intron"; transcript_status "KNOWN"; transcript_name "RPS9-210"; exon_number "1"; exon_id "ENSE00003680529.1"; talon_gene "51833"; talon_transcript "186426"; talon_exon "860026"; ccdsid "CCDS12884.1"; exon_status "KNOWN"; level "3"; protein_id "ENSP00000485771.1"; source "ENSEMBL"; tag "basic";
chr19	HAVANA	exon	54201487	54202008	.	+	.	gene_id "ENSG00000170889.13"; transcript_id "ENST00000460761.1"; gene_type "protein_coding"; gene_status "KNOWN"; gene_name "RPS9"; transcript_type "retained_intron"; transcript_status "KNOWN"; transcript_name "RPS9-210"; exon_number "2"; exon_id "ENSE00001814852.1"; talon_gene "51833"; talon_transcript "186426"; talon_exon "860056"; exon_status "KNOWN"; level "2"; source "HAVANA";
chr19	HAVANA	transcript	54201160	54207630	.	+	.	gene_id "ENSG00000170889.13"; transcript_id "ENST00000441429.1"; gene_name "RPS9"; gene_status "KNOWN"; gene_type "protein_coding"; transcript_type "protein_coding"; transcript_status "KNOWN"; transcript_name "RPS9-207"; talon_gene "51833"; talon_transcript "186427"; havana_transcript "OTTHUMT00000142835.7"; level "2"; protein_id "ENSP00000414314.1"; source "HAVANA"; tag "basic"; transcript_support_level "1";
chr19	ENSEMBL	exon	54201160	54201281	.	+	.	gene_id "ENSG00000170889.13"; transcript_id "ENST00000441429.1"; gene_type "protein_coding"; gene_status "KNOWN"; gene_name "RPS9"; transcript_type "protein_coding"; transcript_status "KNOWN"; transcript_name "RPS9-207"; exon_number "1"; exon_id "ENSE00003680529.1"; talon_gene "51833"; talon_transcript "186427"; talon_exon "860026"; ccdsid "CCDS12884.1"; exon_status "KNOWN"; level "3"; protein_id "ENSP00000485771.1"; source "ENSEMBL"; tag "basic";
chr19	ENSEMBL	exon	54201487	54201609	.	+	.	gene_id "ENSG00000170889.13"; transcript_id "ENST00000441429.1"; gene_type "protein_coding"; gene_status "KNOWN"; gene_name "RPS9"; transcript_type "protein_coding"; transcript_status "KNOWN"; transcript_name "RPS9-207"; exon_number "2"; exon_id "ENSE00003692829.1"; talon_gene "51833"; talon_transcript "186427"; talon_exon "860028"; ccdsid "CCDS12884.1"; exon_status "KNOWN"; level "3"; protein_id "ENSP00000485771.1"; source "ENSEMBL"; tag "basic";
chr19	HAVANA	exon	54206276	54207630	.	+	.	gene_id "ENSG00000170889.13"; transcript_id "ENST00000441429.1"; gene_type "protein_coding"; gene_status "KNOWN"; gene_name "RPS9"; transcript_type "protein_coding"; transcript_status "KNOWN"; transcript_name "RPS9-207"; exon_number "3"; exon_id "ENSE00001777986.1"; talon_gene "51833"; talon_transcript "186427"; talon_exon "860057"; exon_status "KNOWN"; level "2"; protein_id "ENSP00000414314.1"; source "HAVANA"; tag "basic";
chr19	TALON	transcript	54201160	54207644	.	+	.	gene_id "ENSG00000170889.13"; transcript_id "ENCODEHT000567662"; gene_name "RPS9"; gene_status "KNOWN"; gene_type "protein_coding"; transcript_status "NOVEL"; transcript_name "ENCODEHT000567662"; talon_gene "51833"; talon_transcript "567662"; ISM-suffix_to_IDs "567465"; ISM-suffix_transcript "TRUE"; ISM_to_IDs "567465"; ISM_transcript "TRUE";
chr19	ENSEMBL	exon	54201160	54201281	.	+	.	gene_id "ENSG00000170889.13"; transcript_id "ENCODEHT000567662"; gene_type "protein_coding"; gene_status "KNOWN"; gene_name "RPS9"; transcript_status "NOVEL"; transcript_name "ENCODEHT000567662"; exon_number "1"; exon_id "ENSE00003680529.1"; talon_gene "51833"; talon_transcript "567662"; talon_exon "860026"; ccdsid "CCDS12884.1"; exon_status "KNOWN"; level "3"; protein_id "ENSP00000485771.1"; source "ENSEMBL"; tag "basic";
chr19	ENSEMBL	exon	54201487	54201609	.	+	.	gene_id "ENSG00000170889.13"; transcript_id "ENCODEHT000567662"; gene_type "protein_coding"; gene_status "KNOWN"; gene_name "RPS9"; transcript_status "NOVEL"; transcript_name "ENCODEHT000567662"; exon_number "2"; exon_id "ENSE00003692829.1"; talon_gene "51833"; talon_transcript "567662"; talon_exon "860028"; ccdsid "CCDS12884.1"; exon_status "KNOWN"; level "3"; protein_id "ENSP00000485771.1"; source "ENSEMBL"; tag "basic";
chr19	ENSEMBL	exon	54206276	54206462	.	+	.	gene_id "ENSG00000170889.13"; transcript_id "ENCODEHT000567662"; gene_type "protein_coding"; gene_status "KNOWN"; gene_name "RPS9"; transcript_status "NOVEL"; transcript_name "ENCODEHT000567662"; exon_number "3"; exon_id "ENSE00001276356.1"; talon_gene "51833"; talon_transcript "567662"; talon_exon "860030"; ccdsid "CCDS12884.1"; exon_status "KNOWN"; level "3"; protein_id "ENSP00000485771.1"; source "ENSEMBL"; tag "basic";
chr19	TALON	exon	54207411	54207644	.	+	.	gene_id "ENSG00000170889.13"; transcript_id "ENCODEHT000567662"; gene_type "protein_coding"; gene_status "KNOWN"; gene_name "RPS9"; transcript_status "NOVEL"; transcript_name "ENCODEHT000567662"; exon_number "4"; exon_id "1350405"; talon_gene "51833"; talon_transcript "567662"; talon_exon "1350405"; exon_status "NOVEL";
chr19	TALON	transcript	54201160	54207644	.	+	.	gene_id "ENSG00000170889.13"; transcript_id "ENCODEHT000567664"; gene_name "RPS9"; gene_status "KNOWN"; gene_type "protein_coding"; transcript_status "NOVEL"; transcript_name "ENCODEHT000567664"; talon_gene "51833"; talon_transcript "567664"; ISM-suffix_to_IDs "566813,567409,567469"; ISM-suffix_transcript "TRUE"; ISM_to_IDs "566813,567409,567469"; ISM_transcript "TRUE";
chr19	TALON	exon	54201160	54201285	.	+	.	gene_id "ENSG00000170889.13"; transcript_id "ENCODEHT000567664"; gene_type "protein_coding"; gene_status "KNOWN"; gene_name "RPS9"; transcript_status "NOVEL"; transcript_name "ENCODEHT000567664"; exon_number "1"; exon_id "1349724"; talon_gene "51833"; talon_transcript "567664"; talon_exon "1349724"; exon_status "NOVEL";
chr19	ENSEMBL	exon	54201487	54201609	.	+	.	gene_id "ENSG00000170889.13"; transcript_id "ENCODEHT000567664"; gene_type "protein_coding"; gene_status "KNOWN"; gene_name "RPS9"; transcript_status "NOVEL"; transcript_name "ENCODEHT000567664"; exon_number "2"; exon_id "ENSE00003692829.1"; talon_gene "51833"; talon_transcript "567664"; talon_exon "860028"; ccdsid "CCDS12884.1"; exon_status "KNOWN"; level "3"; protein_id "ENSP00000485771.1"; source "ENSEMBL"; tag "basic";
chr19	ENSEMBL	exon	54206276	54206462	.	+	.	gene_id "ENSG00000170889.13"; transcript_id "ENCODEHT000567664"; gene_type "protein_coding"; gene_status "KNOWN"; gene_name "RPS9"; transcript_status "NOVEL"; transcript_name "ENCODEHT000567664"; exon_number "3"; exon_id "ENSE00001276356.1"; talon_gene "51833"; talon_transcript "567664"; talon_exon "860030"; ccdsid "CCDS12884.1"; exon_status "KNOWN"; level "3"; protein_id "ENSP00000485771.1"; source "ENSEMBL"; tag "basic";
chr19	HAVANA	exon	54207398	54207644	.	+	.	gene_id "ENSG00000170889.13"; transcript_id "ENCODEHT000567664"; gene_type "protein_coding"; gene_status "KNOWN"; gene_name "RPS9"; transcript_status "NOVEL"; transcript_name "ENCODEHT000567664"; exon_number "4"; exon_id "ENSE00001863802.1"; talon_gene "51833"; talon_transcript "567664"; talon_exon "860054"; exon_status "KNOWN"; level "2"; source "HAVANA";
chr19	TALON	transcript	54201160	54207644	.	+	.	gene_id "ENSG00000170889.13"; transcript_id "ENCODEHT000567674"; gene_name "RPS9"; gene_status "KNOWN"; gene_type "protein_coding"; transcript_status "NOVEL"; transcript_name "ENCODEHT000567674"; talon_gene "51833"; talon_transcript "567674"; ISM-suffix_to_IDs "186419,186422,565435"; ISM-suffix_transcript "TRUE"; ISM_to_IDs "186419,186422,565435"; ISM_transcript "TRUE";
chr19	ENSEMBL	exon	54201160	54201281	.	+	.	gene_id "ENSG00000170889.13"; transcript_id "ENCODEHT000567674"; gene_type "protein_coding"; gene_status "KNOWN"; gene_name "RPS9"; transcript_status "NOVEL"; transcript_name "ENCODEHT000567674"; exon_number "1"; exon_id "ENSE00003680529.1"; talon_gene "51833"; talon_transcript "567674"; talon_exon "860026"; ccdsid "CCDS12884.1"; exon_status "KNOWN"; level "3"; protein_id "ENSP00000485771.1"; source "ENSEMBL"; tag "basic";
chr19	ENSEMBL	exon	54201487	54201609	.	+	.	gene_id "ENSG00000170889.13"; transcript_id "ENCODEHT000567674"; gene_type "protein_coding"; gene_status "KNOWN"; gene_name "RPS9"; transcript_status "NOVEL"; transcript_name "ENCODEHT000567674"; exon_number "2"; exon_id "ENSE00003692829.1"; talon_gene "51833"; talon_transcript "567674"; talon_exon "860028"; ccdsid "CCDS12884.1"; exon_status "KNOWN"; level "3"; protein_id "ENSP00000485771.1"; source "ENSEMBL"; tag "basic";
chr19	ENSEMBL	exon	54206276	54206462	.	+	.	gene_id "ENSG00000170889.13"; transcript_id "ENCODEHT000567674"; gene_type "protein_coding"; gene_status "KNOWN"; gene_name "RPS9"; transcript_status "NOVEL"; transcript_name "ENCODEHT000567674"; exon_number "3"; exon_id "ENSE00001276356.1"; talon_gene "51833"; talon_transcript "567674"; talon_exon "860030"; ccdsid "CCDS12884.1"; exon_status "KNOWN"; level "3"; protein_id "ENSP00000485771.1"; source "ENSEMBL"; tag "basic";
chr19	HAVANA	exon	54206553	54206724	.	+	.	gene_id "ENSG00000170889.13"; transcript_id "ENCODEHT000567674"; gene_type "protein_coding"; gene_status "KNOWN"; gene_name "RPS9"; transcript_status "NOVEL"; transcript_name "ENCODEHT000567674"; exon_number "4"; exon_id "ENSE00001685551.1"; talon_gene "51833"; talon_transcript "567674"; talon_exon "860044"; exon_status "KNOWN"; level "2"; protein_id "ENSP00000406159.1"; source "HAVANA";
chr19	HAVANA	exon	54207398	54207644	.	+	.	gene_id "ENSG00000170889.13"; transcript_id "ENCODEHT000567674"; gene_type "protein_coding"; gene_status "KNOWN"; gene_name "RPS9"; transcript_status "NOVEL"; transcript_name "ENCODEHT000567674"; exon_number "5"; exon_id "ENSE00001863802.1"; talon_gene "51833"; talon_transcript "567674"; talon_exon "860054"; exon_status "KNOWN"; level "2"; source "HAVANA";
chr19	TALON	transcript	54201160	54207630	.	+	.	gene_id "ENSG00000170889.13"; transcript_id "ENCODEHT000567733"; gene_name "RPS9"; gene_status "KNOWN"; gene_type "protein_coding"; transcript_status "NOVEL"; transcript_name "ENCODEHT000567733"; talon_gene "51833"; talon_transcript "567733"; ISM-suffix_to_IDs "186423,566155,567656"; ISM-suffix_transcript "TRUE"; ISM_to_IDs "186423,566155,567656"; ISM_transcript "TRUE";
chr19	ENSEMBL	exon	54201160	54201281	.	+	.	gene_id "ENSG00000170889.13"; transcript_id "ENCODEHT000567733"; gene_type "protein_coding"; gene_status "KNOWN"; gene_name "RPS9"; transcript_status "NOVEL"; transcript_name "ENCODEHT000567733"; exon_number "1"; exon_id "ENSE00003680529.1"; talon_gene "51833"; talon_transcript "567733"; talon_exon "860026"; ccdsid "CCDS12884.1"; exon_status "KNOWN"; level "3"; protein_id "ENSP00000485771.1"; source "ENSEMBL"; tag "basic";
chr19	ENSEMBL	exon	54201487	54201609	.	+	.	gene_id "ENSG00000170889.13"; transcript_id "ENCODEHT000567733"; gene_type "protein_coding"; gene_status "KNOWN"; gene_name "RPS9"; transcript_status "NOVEL"; transcript_name "ENCODEHT000567733"; exon_number "2"; exon_id "ENSE00003692829.1"; talon_gene "51833"; talon_transcript "567733"; talon_exon "860028"; ccdsid "CCDS12884.1"; exon_status "KNOWN"; level "3"; protein_id "ENSP00000485771.1"; source "ENSEMBL"; tag "basic";
chr19	TALON	exon	54207398	54207630	.	+	.	gene_id "ENSG00000170889.13"; transcript_id "ENCODEHT000567733"; gene_type "protein_coding"; gene_status "KNOWN"; gene_name "RPS9"; transcript_status "NOVEL"; transcript_name "ENCODEHT000567733"; exon_number "3"; exon_id "1349720"; talon_gene "51833"; talon_transcript "567733"; talon_exon "1349720"; exon_status "NOVEL";
chr19	TALON	transcript	54201160	54207647	.	+	.	gene_id "ENSG00000170889.13"; transcript_id "ENCODEHT000567770"; gene_name "RPS9"; gene_status "KNOWN"; gene_type "protein_coding"; transcript_status "NOVEL"; transcript_name "ENCODEHT000567770"; talon_gene "51833"; talon_transcript "567770"; ISM-suffix_to_IDs "566851,567621"; ISM-suffix_transcript "TRUE"; ISM_to_IDs "566851,567621"; ISM_transcript "TRUE";
chr19	ENSEMBL	exon	54201160	54201281	.	+	.	gene_id "ENSG00000170889.13"; transcript_id "ENCODEHT000567770"; gene_type "protein_coding"; gene_status "KNOWN"; gene_name "RPS9"; transcript_status "NOVEL"; transcript_name "ENCODEHT000567770"; exon_number "1"; exon_id "ENSE00003680529.1"; talon_gene "51833"; talon_transcript "567770"; talon_exon "860026"; ccdsid "CCDS12884.1"; exon_status "KNOWN"; level "3"; protein_id "ENSP00000485771.1"; source "ENSEMBL"; tag "basic";
chr19	TALON	exon	54201487	54201613	.	+	.	gene_id "ENSG00000170889.13"; transcript_id "ENCODEHT000567770"; gene_type "protein_coding"; gene_status "KNOWN"; gene_name "RPS9"; transcript_status "NOVEL"; transcript_name "ENCODEHT000567770"; exon_number "2"; exon_id "1349756"; talon_gene "51833"; talon_transcript "567770"; talon_exon "1349756"; exon_status "NOVEL";
chr19	ENSEMBL	exon	54206276	54206462	.	+	.	gene_id "ENSG00000170889.13"; transcript_id "ENCODEHT000567770"; gene_type "protein_coding"; gene_status "KNOWN"; gene_name "RPS9"; transcript_status "NOVEL"; transcript_name "ENCODEHT000567770"; exon_number "3"; exon_id "ENSE00001276356.1"; talon_gene "51833"; talon_transcript "567770"; talon_exon "860030"; ccdsid "CCDS12884.1"; exon_status "KNOWN"; level "3"; protein_id "ENSP00000485771.1"; source "ENSEMBL"; tag "basic";
chr19	HAVANA	exon	54207398	54207647	.	+	.	gene_id "ENSG00000170889.13"; transcript_id "ENCODEHT000567770"; gene_type "protein_coding"; gene_status "KNOWN"; gene_name "RPS9"; transcript_status "NOVEL"; transcript_name "ENCODEHT000567770"; exon_number "4"; exon_id "ENSE00003649985.1"; talon_gene "51833"; talon_transcript "567770"; talon_exon "860032"; ccdsid "CCDS12884.1"; exon_status "KNOWN"; level "2"; protein_id "ENSP00000302896.4"; source "HAVANA"; tag "CCDS";
chr19	TALON	transcript	54201160	54207630	.	+	.	gene_id "ENSG00000170889.13"; transcript_id "ENCODEHT000571183"; gene_name "RPS9"; gene_status "KNOWN"; gene_type "protein_coding"; transcript_status "NOVEL"; transcript_name "ENCODEHT000571183"; talon_gene "51833"; talon_transcript "571183"; ISM-suffix_to_IDs "186415,186420,186425,565439,565490,565664,566559,566811,566813,567179,567321,567409,567415,567469,567664,567877,568257,570814,570851"; ISM-suffix_transcript "TRUE"; ISM_to_IDs "186415,186420,186425,565439,565490,565664,566559,566811,566813,567179,567321,567409,567415,567469,567664,567877,568257,570814,570851"; ISM_transcript "TRUE";
chr19	TALON	exon	54201160	54201609	.	+	.	gene_id "ENSG00000170889.13"; transcript_id "ENCODEHT000571183"; gene_type "protein_coding"; gene_status "KNOWN"; gene_name "RPS9"; transcript_status "NOVEL"; transcript_name "ENCODEHT000571183"; exon_number "1"; exon_id "1354157"; talon_gene "51833"; talon_transcript "571183"; talon_exon "1354157"; exon_status "NOVEL";
chr19	ENSEMBL	exon	54206276	54206462	.	+	.	gene_id "ENSG00000170889.13"; transcript_id "ENCODEHT000571183"; gene_type "protein_coding"; gene_status "KNOWN"; gene_name "RPS9"; transcript_status "NOVEL"; transcript_name "ENCODEHT000571183"; exon_number "2"; exon_id "ENSE00001276356.1"; talon_gene "51833"; talon_transcript "571183"; talon_exon "860030"; ccdsid "CCDS12884.1"; exon_status "KNOWN"; level "3"; protein_id "ENSP00000485771.1"; source "ENSEMBL"; tag "basic";
chr19	TALON	exon	54207398	54207630	.	+	.	gene_id "ENSG00000170889.13"; transcript_id "ENCODEHT000571183"; gene_type "protein_coding"; gene_status "KNOWN"; gene_name "RPS9"; transcript_status "NOVEL"; transcript_name "ENCODEHT000571183"; exon_number "3"; exon_id "1349720"; talon_gene "51833"; talon_transcript "571183"; talon_exon "1349720"; exon_status "NOVEL";
chr19	TALON	transcript	54206276	54207630	.	+	.	gene_id "ENSG00000170889.13"; transcript_id "ENCODEHT000571324"; gene_name "RPS9"; gene_status "KNOWN"; gene_type "protein_coding"; transcript_status "NOVEL"; transcript_name "ENCODEHT000571324"; talon_gene "51833"; talon_transcript "571324"; ISM-suffix_to_IDs "186415,186420,186425,565439,565490,565664,565983,566559,566811,566813,566851,567179,567321,567409,567415,567469,567562,567581,567621,567657,567664,567750,567770,567877,568257,568316,568359,569154,569649,570814,570851,571183"; ISM-suffix_transcript "TRUE"; ISM_to_IDs "186415,186420,186425,565439,565490,565664,565983,566559,566811,566813,566851,567179,567321,567409,567415,567469,567562,567581,567621,567657,567664,567750,567770,567877,568257,568316,568359,569154,569649,570814,570851,571183"; ISM_transcript "TRUE";
chr19	ENSEMBL	exon	54206276	54206462	.	+	.	gene_id "ENSG00000170889.13"; transcript_id "ENCODEHT000571324"; gene_type "protein_coding"; gene_status "KNOWN"; gene_name "RPS9"; transcript_status "NOVEL"; transcript_name "ENCODEHT000571324"; exon_number "1"; exon_id "ENSE00001276356.1"; talon_gene "51833"; talon_transcript "571324"; talon_exon "860030"; ccdsid "CCDS12884.1"; exon_status "KNOWN"; level "3"; protein_id "ENSP00000485771.1"; source "ENSEMBL"; tag "basic";
chr19	TALON	exon	54207398	54207630	.	+	.	gene_id "ENSG00000170889.13"; transcript_id "ENCODEHT000571324"; gene_type "protein_coding"; gene_status "KNOWN"; gene_name "RPS9"; transcript_status "NOVEL"; transcript_name "ENCODEHT000571324"; exon_number "2"; exon_id "1349720"; talon_gene "51833"; talon_transcript "571324"; talon_exon "1349720"; exon_status "NOVEL";
chr19	HAVANA	gene	54333185	54337448	.	-	.	gene_id "ENSG00000239961.2"; gene_name "LILRA4"; gene_status "KNOWN"; gene_type "protein_coding"; talon_gene "51853"; havana_gene "OTTHUMG00000065355.5"; level "2"; tag "overlapping_locus";
chr19	TALON	transcript	54333185	54333965	.	-	.	gene_id "ENSG00000239961.2"; transcript_id "ENCODEHT000571395"; gene_name "LILRA4"; gene_status "KNOWN"; gene_type "protein_coding"; transcript_status "NOVEL"; transcript_name "ENCODEHT000571395"; talon_gene "51853"; talon_transcript "571395"; ISM-suffix_to_IDs "186473"; ISM-suffix_transcript "TRUE"; ISM_to_IDs "186473"; ISM_transcript "TRUE";
chr19	HAVANA	exon	54333915	54333965	.	-	.	gene_id "ENSG00000239961.2"; transcript_id "ENCODEHT000571395"; gene_type "protein_coding"; gene_status "KNOWN"; gene_name "LILRA4"; transcript_status "NOVEL"; transcript_name "ENCODEHT000571395"; exon_number "1"; exon_id "ENSE00003738997.1"; talon_gene "51853"; talon_transcript "571395"; talon_exon "860278"; ccdsid "CCDS12890.1"; exon_status "KNOWN"; level "2"; protein_id "ENSP00000291759.4"; source "HAVANA"; tag "readthrough_transcript";
chr19	HAVANA	exon	54333185	54333765	.	-	.	gene_id "ENSG00000239961.2"; transcript_id "ENCODEHT000571395"; gene_type "protein_coding"; gene_status "KNOWN"; gene_name "LILRA4"; transcript_status "NOVEL"; transcript_name "ENCODEHT000571395"; exon_number "2"; exon_id "ENSE00001051641.3"; talon_gene "51853"; talon_transcript "571395"; talon_exon "860312"; ccdsid "CCDS12890.1"; exon_status "KNOWN"; level "2"; protein_id "ENSP00000291759.4"; source "HAVANA"; tag "CCDS";
chr19	HAVANA	transcript	54336772	54337448	.	-	.	gene_id "ENSG00000239961.2"; transcript_id "ENST00000595581.1"; gene_name "LILRA4"; gene_status "KNOWN"; gene_type "protein_coding"; transcript_type "non_stop_decay"; transcript_status "KNOWN"; transcript_name "LILRA4-203"; talon_gene "51853"; talon_transcript "186474"; havana_transcript "OTTHUMT00000464697.3"; level "2"; protein_id "ENSP00000471722.1"; source "HAVANA"; tag "cds_start_NF"; transcript_support_level "3";
chr19	HAVANA	exon	54337400	54337448	.	-	.	gene_id "ENSG00000239961.2"; transcript_id "ENST00000595581.1"; gene_type "protein_coding"; gene_status "KNOWN"; gene_name "LILRA4"; transcript_type "non_stop_decay"; transcript_status "KNOWN"; transcript_name "LILRA4-203"; exon_number "1"; exon_id "ENSE00003046426.1"; talon_gene "51853"; talon_transcript "186474"; talon_exon "860313"; exon_status "KNOWN"; level "2"; protein_id "ENSP00000471722.1"; source "HAVANA"; tag "cds_start_NF";
chr19	HAVANA	exon	54336772	54337143	.	-	.	gene_id "ENSG00000239961.2"; transcript_id "ENST00000595581.1"; gene_type "protein_coding"; gene_status "KNOWN"; gene_name "LILRA4"; transcript_type "non_stop_decay"; transcript_status "KNOWN"; transcript_name "LILRA4-203"; exon_number "2"; exon_id "ENSE00003119859.1"; talon_gene "51853"; talon_transcript "186474"; talon_exon "860314"; exon_status "KNOWN"; level "2"; protein_id "ENSP00000471722.1"; source "HAVANA"; tag "cds_start_NF";
chr19	HAVANA	gene	54351384	54368700	.	-	.	gene_id "ENSG00000167613.15"; gene_name "LAIR1"; gene_status "KNOWN"; gene_type "protein_coding"; talon_gene "51854"; havana_gene "OTTHUMG00000065545.12"; level "2";
chr19	HAVANA	transcript	54351384	54364957	.	-	.	gene_id "ENSG00000167613.15"; transcript_id "ENST00000391742.6"; gene_name "LAIR1"; gene_status "KNOWN"; gene_type "protein_coding"; transcript_type "protein_coding"; transcript_status "KNOWN"; transcript_name "LAIR1-203"; talon_gene "51854"; talon_transcript "186476"; ccdsid "CCDS12891.1"; havana_transcript "OTTHUMT00000140506.4"; level "2"; protein_id "ENSP00000375622.2"; source "HAVANA"; tag "CCDS"; transcript_support_level "1";
chr19	HAVANA	exon	54364771	54364957	.	-	.	gene_id "ENSG00000167613.15"; transcript_id "ENST00000391742.6"; gene_type "protein_coding"; gene_status "KNOWN"; gene_name "LAIR1"; transcript_type "protein_coding"; transcript_status "KNOWN"; transcript_name "LAIR1-203"; exon_number "1"; exon_id "ENSE00001932173.1"; talon_gene "51854"; talon_transcript "186476"; talon_exon "860317"; ccdsid "CCDS12891.1"; exon_status "KNOWN"; level "2"; protein_id "ENSP00000375622.2"; source "HAVANA"; tag "CCDS";
chr19	HAVANA	exon	54364295	54364330	.	-	.	gene_id "ENSG00000167613.15"; transcript_id "ENST00000391742.6"; gene_type "protein_coding"; gene_status "KNOWN"; gene_name "LAIR1"; transcript_type "protein_coding"; transcript_status "KNOWN"; transcript_name "LAIR1-203"; exon_number "2"; exon_id "ENSE00003652454.1"; talon_gene "51854"; talon_transcript "186476"; talon_exon "860319"; ccdsid "CCDS12891.1"; exon_status "KNOWN"; level "2"; protein_id "ENSP00000375622.2"; source "HAVANA"; tag "CCDS";
chr19	HAVANA	exon	54360916	54361209	.	-	.	gene_id "ENSG00000167613.15"; transcript_id "ENST00000391742.6"; gene_type "protein_coding"; gene_status "KNOWN"; gene_name "LAIR1"; transcript_type "protein_coding"; transcript_status "KNOWN"; transcript_name "LAIR1-203"; exon_number "3"; exon_id "ENSE00003554448.1"; talon_gene "51854"; talon_transcript "186476"; talon_exon "860321"; ccdsid "CCDS12891.1"; exon_status "KNOWN"; level "2"; protein_id "ENSP00000375622.2"; source "HAVANA"; tag "CCDS";
chr19	HAVANA	exon	54360022	54360072	.	-	.	gene_id "ENSG00000167613.15"; transcript_id "ENST00000391742.6"; gene_type "protein_coding"; gene_status "KNOWN"; gene_name "LAIR1"; transcript_type "protein_coding"; transcript_status "KNOWN"; transcript_name "LAIR1-203"; exon_number "4"; exon_id "ENSE00003681272.1"; talon_gene "51854"; talon_transcript "186476"; talon_exon "860323"; ccdsid "CCDS12891.1"; exon_status "KNOWN"; level "2"; protein_id "ENSP00000375622.2"; source "HAVANA"; tag "CCDS";
chr19	HAVANA	exon	54356928	54356966	.	-	.	gene_id "ENSG00000167613.15"; transcript_id "ENST00000391742.6"; gene_type "protein_coding"; gene_status "KNOWN"; gene_name "LAIR1"; transcript_type "protein_coding"; transcript_status "KNOWN"; transcript_name "LAIR1-203"; exon_number "5"; exon_id "ENSE00003511589.1"; talon_gene "51854"; talon_transcript "186476"; talon_exon "860325"; ccdsid "CCDS12891.1"; exon_status "KNOWN"; level "2"; protein_id "ENSP00000375622.2"; source "HAVANA"; tag "CCDS";
chr19	HAVANA	exon	54356491	54356619	.	-	.	gene_id "ENSG00000167613.15"; transcript_id "ENST00000391742.6"; gene_type "protein_coding"; gene_status "KNOWN"; gene_name "LAIR1"; transcript_type "protein_coding"; transcript_status "KNOWN"; transcript_name "LAIR1-203"; exon_number "6"; exon_id "ENSE00003530522.1"; talon_gene "51854"; talon_transcript "186476"; talon_exon "860327"; ccdsid "CCDS12891.1"; exon_status "KNOWN"; level "2"; protein_id "ENSP00000375622.2"; source "HAVANA"; tag "CCDS";
chr19	HAVANA	exon	54356356	54356398	.	-	.	gene_id "ENSG00000167613.15"; transcript_id "ENST00000391742.6"; gene_type "protein_coding"; gene_status "KNOWN"; gene_name "LAIR1"; transcript_type "protein_coding"; transcript_status "KNOWN"; transcript_name "LAIR1-203"; exon_number "7"; exon_id "ENSE00003469808.1"; talon_gene "51854"; talon_transcript "186476"; talon_exon "860329"; ccdsid "CCDS12891.1"; exon_status "KNOWN"; level "2"; protein_id "ENSP00000375622.2"; source "HAVANA"; tag "CCDS";
chr19	HAVANA	exon	54356230	54356267	.	-	.	gene_id "ENSG00000167613.15"; transcript_id "ENST00000391742.6"; gene_type "protein_coding"; gene_status "KNOWN"; gene_name "LAIR1"; transcript_type "protein_coding"; transcript_status "KNOWN"; transcript_name "LAIR1-203"; exon_number "8"; exon_id "ENSE00003638236.1"; talon_gene "51854"; talon_transcript "186476"; talon_exon "860331"; ccdsid "CCDS12891.1"; exon_status "KNOWN"; level "2"; protein_id "ENSP00000375622.2"; source "HAVANA"; tag "CCDS";
chr19	HAVANA	exon	54355954	54356006	.	-	.	gene_id "ENSG00000167613.15"; transcript_id "ENST00000391742.6"; gene_type "protein_coding"; gene_status "KNOWN"; gene_name "LAIR1"; transcript_type "protein_coding"; transcript_status "KNOWN"; transcript_name "LAIR1-203"; exon_number "9"; exon_id "ENSE00003592973.1"; talon_gene "51854"; talon_transcript "186476"; talon_exon "860333"; ccdsid "CCDS12891.1"; exon_status "KNOWN"; level "2"; protein_id "ENSP00000375622.2"; source "HAVANA"; tag "CCDS";
chr19	HAVANA	exon	54351384	54355414	.	-	.	gene_id "ENSG00000167613.15"; transcript_id "ENST00000391742.6"; gene_type "protein_coding"; gene_status "KNOWN"; gene_name "LAIR1"; transcript_type "protein_coding"; transcript_status "KNOWN"; transcript_name "LAIR1-203"; exon_number "10"; exon_id "ENSE00003752741.1"; talon_gene "51854"; talon_transcript "186476"; talon_exon "860335"; ccdsid "CCDS12891.1"; exon_status "KNOWN"; level "2"; protein_id "ENSP00000375622.2"; source "HAVANA"; tag "CCDS";
chr19	HAVANA	transcript	54353624	54370558	.	-	.	gene_id "ENSG00000167613.15"; transcript_id "ENST00000391743.7"; gene_name "LAIR1"; gene_status "KNOWN"; gene_type "protein_coding"; transcript_type "protein_coding"; transcript_status "KNOWN"; transcript_name "LAIR1-204"; talon_gene "51854"; talon_transcript "186477"; ccdsid "CCDS74450.1"; havana_transcript "OTTHUMT00000140510.4"; level "2"; protein_id "ENSP00000375623.3"; source "HAVANA"; tag "CCDS"; transcript_support_level "2";
chr19	HAVANA	exon	54370262	54370558	.	-	.	gene_id "ENSG00000167613.15"; transcript_id "ENST00000391743.7"; gene_type "protein_coding"; gene_status "KNOWN"; gene_name "LAIR1"; transcript_type "protein_coding"; transcript_status "KNOWN"; transcript_name "LAIR1-204"; exon_number "1"; exon_id "ENSE00001509624.3"; talon_gene "51854"; talon_transcript "186477"; talon_exon "860336"; ccdsid "CCDS74450.1"; exon_status "KNOWN"; level "2"; protein_id "ENSP00000375623.3"; source "HAVANA"; tag "CCDS";
chr19	HAVANA	exon	54360916	54361209	.	-	.	gene_id "ENSG00000167613.15"; transcript_id "ENST00000391743.7"; gene_type "protein_coding"; gene_status "KNOWN"; gene_name "LAIR1"; transcript_type "protein_coding"; transcript_status "KNOWN"; transcript_name "LAIR1-204"; exon_number "2"; exon_id "ENSE00003554448.1"; talon_gene "51854"; talon_transcript "186477"; talon_exon "860321"; ccdsid "CCDS12891.1"; exon_status "KNOWN"; level "2"; protein_id "ENSP00000375622.2"; source "HAVANA"; tag "CCDS";
chr19	HAVANA	exon	54360022	54360072	.	-	.	gene_id "ENSG00000167613.15"; transcript_id "ENST00000391743.7"; gene_type "protein_coding"; gene_status "KNOWN"; gene_name "LAIR1"; transcript_type "protein_coding"; transcript_status "KNOWN"; transcript_name "LAIR1-204"; exon_number "3"; exon_id "ENSE00003681272.1"; talon_gene "51854"; talon_transcript "186477"; talon_exon "860323"; ccdsid "CCDS12891.1"; exon_status "KNOWN"; level "2"; protein_id "ENSP00000375622.2"; source "HAVANA"; tag "CCDS";
chr19	HAVANA	exon	54356928	54356966	.	-	.	gene_id "ENSG00000167613.15"; transcript_id "ENST00000391743.7"; gene_type "protein_coding"; gene_status "KNOWN"; gene_name "LAIR1"; transcript_type "protein_coding"; transcript_status "KNOWN"; transcript_name "LAIR1-204"; exon_number "4"; exon_id "ENSE00003511589.1"; talon_gene "51854"; talon_transcript "186477"; talon_exon "860325"; ccdsid "CCDS12891.1"; exon_status "KNOWN"; level "2"; protein_id "ENSP00000375622.2"; source "HAVANA"; tag "CCDS";
chr19	HAVANA	exon	54356491	54356619	.	-	.	gene_id "ENSG00000167613.15"; transcript_id "ENST00000391743.7"; gene_type "protein_coding"; gene_status "KNOWN"; gene_name "LAIR1"; transcript_type "protein_coding"; transcript_status "KNOWN"; transcript_name "LAIR1-204"; exon_number "5"; exon_id "ENSE00003530522.1"; talon_gene "51854"; talon_transcript "186477"; talon_exon "860327"; ccdsid "CCDS12891.1"; exon_status "KNOWN"; level "2"; protein_id "ENSP00000375622.2"; source "HAVANA"; tag "CCDS";
chr19	HAVANA	exon	54356356	54356398	.	-	.	gene_id "ENSG00000167613.15"; transcript_id "ENST00000391743.7"; gene_type "protein_coding"; gene_status "KNOWN"; gene_name "LAIR1"; transcript_type "protein_coding"; transcript_status "KNOWN"; transcript_name "LAIR1-204"; exon_number "6"; exon_id "ENSE00003469808.1"; talon_gene "51854"; talon_transcript "186477"; talon_exon "860329"; ccdsid "CCDS12891.1"; exon_status "KNOWN"; level "2"; protein_id "ENSP00000375622.2"; source "HAVANA"; tag "CCDS";
chr19	HAVANA	exon	54356230	54356267	.	-	.	gene_id "ENSG00000167613.15"; transcript_id "ENST00000391743.7"; gene_type "protein_coding"; gene_status "KNOWN"; gene_name "LAIR1"; transcript_type "protein_coding"; transcript_status "KNOWN"; transcript_name "LAIR1-204"; exon_number "7"; exon_id "ENSE00003638236.1"; talon_gene "51854"; talon_transcript "186477"; talon_exon "860331"; ccdsid "CCDS12891.1"; exon_status "KNOWN"; level "2"; protein_id "ENSP00000375622.2"; source "HAVANA"; tag "CCDS";
chr19	HAVANA	exon	54355954	54356006	.	-	.	gene_id "ENSG00000167613.15"; transcript_id "ENST00000391743.7"; gene_type "protein_coding"; gene_status "KNOWN"; gene_name "LAIR1"; transcript_type "protein_coding"; transcript_status "KNOWN"; transcript_name "LAIR1-204"; exon_number "8"; exon_id "ENSE00003592973.1"; talon_gene "51854"; talon_transcript "186477"; talon_exon "860333"; ccdsid "CCDS12891.1"; exon_status "KNOWN"; level "2"; protein_id "ENSP00000375622.2"; source "HAVANA"; tag "CCDS";
chr19	HAVANA	exon	54353624	54355414	.	-	.	gene_id "ENSG00000167613.15"; transcript_id "ENST00000391743.7"; gene_type "protein_coding"; gene_status "KNOWN"; gene_name "LAIR1"; transcript_type "protein_coding"; transcript_status "KNOWN"; transcript_name "LAIR1-204"; exon_number "9"; exon_id "ENSE00001509623.2"; talon_gene "51854"; talon_transcript "186477"; talon_exon "860338"; ccdsid "CCDS74450.1"; exon_status "KNOWN"; level "2"; protein_id "ENSP00000375623.3"; source "HAVANA"; tag "CCDS";
chr19	HAVANA	transcript	54354675	54364865	.	-	.	gene_id "ENSG00000167613.15"; transcript_id "ENST00000348231.8"; gene_name "LAIR1"; gene_status "KNOWN"; gene_type "protein_coding"; transcript_type "protein_coding"; transcript_status "KNOWN"; transcript_name "LAIR1-201"; talon_gene "51854"; talon_transcript "186479"; ccdsid "CCDS12892.1"; havana_transcript "OTTHUMT00000140508.3"; level "2"; protein_id "ENSP00000301193.4"; source "HAVANA"; tag "CCDS"; transcript_support_level "1";
chr19	HAVANA	exon	54364771	54364865	.	-	.	gene_id "ENSG00000167613.15"; transcript_id "ENST00000348231.8"; gene_type "protein_coding"; gene_status "KNOWN"; gene_name "LAIR1"; transcript_type "protein_coding"; transcript_status "KNOWN"; transcript_name "LAIR1-201"; exon_number "1"; exon_id "ENSE00001888044.1"; talon_gene "51854"; talon_transcript "186479"; talon_exon "860341"; ccdsid "CCDS12892.1"; exon_status "KNOWN"; level "2"; protein_id "ENSP00000301193.4"; source "HAVANA"; tag "CCDS";
chr19	HAVANA	exon	54364295	54364330	.	-	.	gene_id "ENSG00000167613.15"; transcript_id "ENST00000348231.8"; gene_type "protein_coding"; gene_status "KNOWN"; gene_name "LAIR1"; transcript_type "protein_coding"; transcript_status "KNOWN"; transcript_name "LAIR1-201"; exon_number "2"; exon_id "ENSE00003652454.1"; talon_gene "51854"; talon_transcript "186479"; talon_exon "860319"; ccdsid "CCDS12891.1"; exon_status "KNOWN"; level "2"; protein_id "ENSP00000375622.2"; source "HAVANA"; tag "CCDS";
chr19	HAVANA	exon	54360916	54361209	.	-	.	gene_id "ENSG00000167613.15"; transcript_id "ENST00000348231.8"; gene_type "protein_coding"; gene_status "KNOWN"; gene_name "LAIR1"; transcript_type "protein_coding"; transcript_status "KNOWN"; transcript_name "LAIR1-201"; exon_number "3"; exon_id "ENSE00003554448.1"; talon_gene "51854"; talon_transcript "186479"; talon_exon "860321"; ccdsid "CCDS12891.1"; exon_status "KNOWN"; level "2"; protein_id "ENSP00000375622.2"; source "HAVANA"; tag "CCDS";
chr19	HAVANA	exon	54356928	54356966	.	-	.	gene_id "ENSG00000167613.15"; transcript_id "ENST00000348231.8"; gene_type "protein_coding"; gene_status "KNOWN"; gene_name "LAIR1"; transcript_type "protein_coding"; transcript_status "KNOWN"; transcript_name "LAIR1-201"; exon_number "4"; exon_id "ENSE00003511589.1"; talon_gene "51854"; talon_transcript "186479"; talon_exon "860325"; ccdsid "CCDS12891.1"; exon_status "KNOWN"; level "2"; protein_id "ENSP00000375622.2"; source "HAVANA"; tag "CCDS";
chr19	HAVANA	exon	54356491	54356619	.	-	.	gene_id "ENSG00000167613.15"; transcript_id "ENST00000348231.8"; gene_type "protein_coding"; gene_status "KNOWN"; gene_name "LAIR1"; transcript_type "protein_coding"; transcript_status "KNOWN"; transcript_name "LAIR1-201"; exon_number "5"; exon_id "ENSE00003530522.1"; talon_gene "51854"; talon_transcript "186479"; talon_exon "860327"; ccdsid "CCDS12891.1"; exon_status "KNOWN"; level "2"; protein_id "ENSP00000375622.2"; source "HAVANA"; tag "CCDS";
chr19	HAVANA	exon	54356356	54356398	.	-	.	gene_id "ENSG00000167613.15"; transcript_id "ENST00000348231.8"; gene_type "protein_coding"; gene_status "KNOWN"; gene_name "LAIR1"; transcript_type "protein_coding"; transcript_status "KNOWN"; transcript_name "LAIR1-201"; exon_number "6"; exon_id "ENSE00003469808.1"; talon_gene "51854"; talon_transcript "186479"; talon_exon "860329"; ccdsid "CCDS12891.1"; exon_status "KNOWN"; level "2"; protein_id "ENSP00000375622.2"; source "HAVANA"; tag "CCDS";
chr19	HAVANA	exon	54356230	54356267	.	-	.	gene_id "ENSG00000167613.15"; transcript_id "ENST00000348231.8"; gene_type "protein_coding"; gene_status "KNOWN"; gene_name "LAIR1"; transcript_type "protein_coding"; transcript_status "KNOWN"; transcript_name "LAIR1-201"; exon_number "7"; exon_id "ENSE00003638236.1"; talon_gene "51854"; talon_transcript "186479"; talon_exon "860331"; ccdsid "CCDS12891.1"; exon_status "KNOWN"; level "2"; protein_id "ENSP00000375622.2"; source "HAVANA"; tag "CCDS";
chr19	HAVANA	exon	54355954	54356006	.	-	.	gene_id "ENSG00000167613.15"; transcript_id "ENST00000348231.8"; gene_type "protein_coding"; gene_status "KNOWN"; gene_name "LAIR1"; transcript_type "protein_coding"; transcript_status "KNOWN"; transcript_name "LAIR1-201"; exon_number "8"; exon_id "ENSE00003592973.1"; talon_gene "51854"; talon_transcript "186479"; talon_exon "860333"; ccdsid "CCDS12891.1"; exon_status "KNOWN"; level "2"; protein_id "ENSP00000375622.2"; source "HAVANA"; tag "CCDS";
chr19	HAVANA	exon	54354675	54355414	.	-	.	gene_id "ENSG00000167613.15"; transcript_id "ENST00000348231.8"; gene_type "protein_coding"; gene_status "KNOWN"; gene_name "LAIR1"; transcript_type "protein_coding"; transcript_status "KNOWN"; transcript_name "LAIR1-201"; exon_number "9"; exon_id "ENSE00003553831.1"; talon_gene "51854"; talon_transcript "186479"; talon_exon "860340"; ccdsid "CCDS12892.1"; exon_status "KNOWN"; level "2"; protein_id "ENSP00000301193.4"; source "HAVANA"; tag "CCDS";
chr19	HAVANA	transcript	54354675	54364995	.	-	.	gene_id "ENSG00000167613.15"; transcript_id "ENST00000434277.6"; gene_name "LAIR1"; gene_status "KNOWN"; gene_type "protein_coding"; transcript_type "protein_coding"; transcript_status "KNOWN"; transcript_name "LAIR1-209"; talon_gene "51854"; talon_transcript "186480"; ccdsid "CCDS74449.1"; havana_transcript "OTTHUMT00000140507.2"; level "2"; protein_id "ENSP00000391003.2"; source "HAVANA"; tag "CCDS"; transcript_support_level "2";
chr19	HAVANA	exon	54364771	54364995	.	-	.	gene_id "ENSG00000167613.15"; transcript_id "ENST00000434277.6"; gene_type "protein_coding"; gene_status "KNOWN"; gene_name "LAIR1"; transcript_type "protein_coding"; transcript_status "KNOWN"; transcript_name "LAIR1-209"; exon_number "1"; exon_id "ENSE00001898641.1"; talon_gene "51854"; talon_transcript "186480"; talon_exon "860343"; ccdsid "CCDS74449.1"; exon_status "KNOWN"; level "2"; protein_id "ENSP00000391003.2"; source "HAVANA"; tag "CCDS";
chr19	HAVANA	exon	54364295	54364330	.	-	.	gene_id "ENSG00000167613.15"; transcript_id "ENST00000434277.6"; gene_type "protein_coding"; gene_status "KNOWN"; gene_name "LAIR1"; transcript_type "protein_coding"; transcript_status "KNOWN"; transcript_name "LAIR1-209"; exon_number "2"; exon_id "ENSE00003652454.1"; talon_gene "51854"; talon_transcript "186480"; talon_exon "860319"; ccdsid "CCDS12891.1"; exon_status "KNOWN"; level "2"; protein_id "ENSP00000375622.2"; source "HAVANA"; tag "CCDS";
chr19	HAVANA	exon	54360916	54361206	.	-	.	gene_id "ENSG00000167613.15"; transcript_id "ENST00000434277.6"; gene_type "protein_coding"; gene_status "KNOWN"; gene_name "LAIR1"; transcript_type "protein_coding"; transcript_status "KNOWN"; transcript_name "LAIR1-209"; exon_number "3"; exon_id "ENSE00003538434.1"; talon_gene "51854"; talon_transcript "186480"; talon_exon "860345"; ccdsid "CCDS74449.1"; exon_status "KNOWN"; level "2"; protein_id "ENSP00000391003.2"; source "HAVANA"; tag "CCDS";
chr19	HAVANA	exon	54360022	54360072	.	-	.	gene_id "ENSG00000167613.15"; transcript_id "ENST00000434277.6"; gene_type "protein_coding"; gene_status "KNOWN"; gene_name "LAIR1"; transcript_type "protein_coding"; transcript_status "KNOWN"; transcript_name "LAIR1-209"; exon_number "4"; exon_id "ENSE00003681272.1"; talon_gene "51854"; talon_transcript "186480"; talon_exon "860323"; ccdsid "CCDS12891.1"; exon_status "KNOWN"; level "2"; protein_id "ENSP00000375622.2"; source "HAVANA"; tag "CCDS";
chr19	HAVANA	exon	54356928	54356966	.	-	.	gene_id "ENSG00000167613.15"; transcript_id "ENST00000434277.6"; gene_type "protein_coding"; gene_status "KNOWN"; gene_name "LAIR1"; transcript_type "protein_coding"; transcript_status "KNOWN"; transcript_name "LAIR1-209"; exon_number "5"; exon_id "ENSE00003511589.1"; talon_gene "51854"; talon_transcript "186480"; talon_exon "860325"; ccdsid "CCDS12891.1"; exon_status "KNOWN"; level "2"; protein_id "ENSP00000375622.2"; source "HAVANA"; tag "CCDS";
chr19	HAVANA	exon	54356491	54356619	.	-	.	gene_id "ENSG00000167613.15"; transcript_id "ENST00000434277.6"; gene_type "protein_coding"; gene_status "KNOWN"; gene_name "LAIR1"; transcript_type "protein_coding"; transcript_status "KNOWN"; transcript_name "LAIR1-209"; exon_number "6"; exon_id "ENSE00003530522.1"; talon_gene "51854"; talon_transcript "186480"; talon_exon "860327"; ccdsid "CCDS12891.1"; exon_status "KNOWN"; level "2"; protein_id "ENSP00000375622.2"; source "HAVANA"; tag "CCDS";
chr19	HAVANA	exon	54356356	54356398	.	-	.	gene_id "ENSG00000167613.15"; transcript_id "ENST00000434277.6"; gene_type "protein_coding"; gene_status "KNOWN"; gene_name "LAIR1"; transcript_type "protein_coding"; transcript_status "KNOWN"; transcript_name "LAIR1-209"; exon_number "7"; exon_id "ENSE00003469808.1"; talon_gene "51854"; talon_transcript "186480"; talon_exon "860329"; ccdsid "CCDS12891.1"; exon_status "KNOWN"; level "2"; protein_id "ENSP00000375622.2"; source "HAVANA"; tag "CCDS";
chr19	HAVANA	exon	54356230	54356267	.	-	.	gene_id "ENSG00000167613.15"; transcript_id "ENST00000434277.6"; gene_type "protein_coding"; gene_status "KNOWN"; gene_name "LAIR1"; transcript_type "protein_coding"; transcript_status "KNOWN"; transcript_name "LAIR1-209"; exon_number "8"; exon_id "ENSE00003638236.1"; talon_gene "51854"; talon_transcript "186480"; talon_exon "860331"; ccdsid "CCDS12891.1"; exon_status "KNOWN"; level "2"; protein_id "ENSP00000375622.2"; source "HAVANA"; tag "CCDS";
chr19	HAVANA	exon	54355954	54356006	.	-	.	gene_id "ENSG00000167613.15"; transcript_id "ENST00000434277.6"; gene_type "protein_coding"; gene_status "KNOWN"; gene_name "LAIR1"; transcript_type "protein_coding"; transcript_status "KNOWN"; transcript_name "LAIR1-209"; exon_number "9"; exon_id "ENSE00003592973.1"; talon_gene "51854"; talon_transcript "186480"; talon_exon "860333"; ccdsid "CCDS12891.1"; exon_status "KNOWN"; level "2"; protein_id "ENSP00000375622.2"; source "HAVANA"; tag "CCDS";
chr19	HAVANA	exon	54354675	54355414	.	-	.	gene_id "ENSG00000167613.15"; transcript_id "ENST00000434277.6"; gene_type "protein_coding"; gene_status "KNOWN"; gene_name "LAIR1"; transcript_type "protein_coding"; transcript_status "KNOWN"; transcript_name "LAIR1-209"; exon_number "10"; exon_id "ENSE00003553831.1"; talon_gene "51854"; talon_transcript "186480"; talon_exon "860340"; ccdsid "CCDS12892.1"; exon_status "KNOWN"; level "2"; protein_id "ENSP00000301193.4"; source "HAVANA"; tag "CCDS";
chr19	HAVANA	transcript	54368189	54368700	.	-	.	gene_id "ENSG00000167613.15"; transcript_id "ENST00000596835.1"; gene_name "LAIR1"; gene_status "KNOWN"; gene_type "protein_coding"; transcript_type "retained_intron"; transcript_status "KNOWN"; transcript_name "LAIR1-222"; talon_gene "51854"; talon_transcript "186498"; havana_transcript "OTTHUMT00000464699.1"; level "2"; source "HAVANA"; transcript_support_level "NA";
chr19	HAVANA	exon	54368189	54368700	.	-	.	gene_id "ENSG00000167613.15"; transcript_id "ENST00000596835.1"; gene_type "protein_coding"; gene_status "KNOWN"; gene_name "LAIR1"; transcript_type "retained_intron"; transcript_status "KNOWN"; transcript_name "LAIR1-222"; exon_number "1"; exon_id "ENSE00003162819.1"; talon_gene "51854"; talon_transcript "186498"; talon_exon "860393"; exon_status "KNOWN"; level "2"; source "HAVANA";
chr19	HAVANA	gene	54446830	54447047	.	+	.	gene_id "ENSG00000235681.1"; gene_name "AC245884.3"; gene_status "KNOWN"; gene_type "processed_pseudogene"; talon_gene "51862"; havana_gene "OTTHUMG00000065702.1"; level "2";
chr19	HAVANA	transcript	54446830	54447047	.	+	.	gene_id "ENSG00000235681.1"; transcript_id "ENST00000445491.1"; gene_name "AC245884.3"; gene_status "KNOWN"; gene_type "processed_pseudogene"; transcript_type "processed_pseudogene"; transcript_status "KNOWN"; transcript_name "AC245884.3-201"; talon_gene "51862"; talon_transcript "186524"; havana_transcript "OTTHUMT00000140812.1"; level "2"; ont "PGO:0000004"; source "HAVANA"; tag "basic"; transcript_support_level "NA";
chr19	HAVANA	exon	54446830	54447047	.	+	.	gene_id "ENSG00000235681.1"; transcript_id "ENST00000445491.1"; gene_type "processed_pseudogene"; gene_status "KNOWN"; gene_name "AC245884.3"; transcript_type "processed_pseudogene"; transcript_status "KNOWN"; transcript_name "AC245884.3-201"; exon_number "1"; exon_id "ENSE00001802348.1"; talon_gene "51862"; talon_transcript "186524"; talon_exon "860488"; exon_status "KNOWN"; level "2"; ont "PGO:0000004"; source "HAVANA"; tag "basic";
chr19	HAVANA	gene	54461796	54463711	.	-	.	gene_id "ENSG00000275183.1"; gene_name "LENG9"; gene_status "KNOWN"; gene_type "protein_coding"; talon_gene "51864"; havana_gene "OTTHUMG00000188273.2"; level "2";
chr19	HAVANA	transcript	54461796	54463711	.	-	.	gene_id "ENSG00000275183.1"; transcript_id "ENST00000611161.1"; gene_name "LENG9"; gene_status "KNOWN"; gene_type "protein_coding"; transcript_type "protein_coding"; transcript_status "KNOWN"; transcript_name "LENG9-203"; talon_gene "51864"; talon_transcript "186534"; ccdsid "CCDS77358.1"; havana_transcript "OTTHUMT00000476806.2"; level "2"; protein_id "ENSP00000479355.1"; source "HAVANA"; tag "CCDS"; transcript_support_level "NA";
chr19	HAVANA	exon	54461796	54463711	.	-	.	gene_id "ENSG00000275183.1"; transcript_id "ENST00000611161.1"; gene_type "protein_coding"; gene_status "KNOWN"; gene_name "LENG9"; transcript_type "protein_coding"; transcript_status "KNOWN"; transcript_name "LENG9-203"; exon_number "1"; exon_id "ENSE00003720421.1"; talon_gene "51864"; talon_transcript "186534"; talon_exon "860543"; ccdsid "CCDS77358.1"; exon_status "KNOWN"; level "2"; protein_id "ENSP00000479355.1"; source "HAVANA"; tag "CCDS";
chr19	HAVANA	gene	54465026	54473264	.	-	.	gene_id "ENSG00000167617.2"; gene_name "CDC42EP5"; gene_status "KNOWN"; gene_type "protein_coding"; talon_gene "51865"; havana_gene "OTTHUMG00000065699.1"; level "2";
chr19	HAVANA	transcript	54465026	54473264	.	-	.	gene_id "ENSG00000167617.2"; transcript_id "ENST00000301200.2"; gene_name "CDC42EP5"; gene_status "KNOWN"; gene_type "protein_coding"; transcript_type "protein_coding"; transcript_status "KNOWN"; transcript_name "CDC42EP5-201"; talon_gene "51865"; talon_transcript "186535"; ccdsid "CCDS12896.1"; havana_transcript "OTTHUMT00000140804.1"; level "2"; protein_id "ENSP00000301200.2"; source "HAVANA"; tag "CCDS"; transcript_support_level "1";
chr19	HAVANA	exon	54473064	54473264	.	-	.	gene_id "ENSG00000167617.2"; transcript_id "ENST00000301200.2"; gene_type "protein_coding"; gene_status "KNOWN"; gene_name "CDC42EP5"; transcript_type "protein_coding"; transcript_status "KNOWN"; transcript_name "CDC42EP5-201"; exon_number "1"; exon_id "ENSE00001180929.3"; talon_gene "51865"; talon_transcript "186535"; talon_exon "860544"; ccdsid "CCDS12896.1"; exon_status "KNOWN"; level "2"; protein_id "ENSP00000301200.2"; source "HAVANA"; tag "CCDS";
chr19	HAVANA	exon	54471545	54471685	.	-	.	gene_id "ENSG00000167617.2"; transcript_id "ENST00000301200.2"; gene_type "protein_coding"; gene_status "KNOWN"; gene_name "CDC42EP5"; transcript_type "protein_coding"; transcript_status "KNOWN"; transcript_name "CDC42EP5-201"; exon_number "2"; exon_id "ENSE00001180924.1"; talon_gene "51865"; talon_transcript "186535"; talon_exon "860546"; ccdsid "CCDS12896.1"; exon_status "KNOWN"; level "2"; protein_id "ENSP00000301200.2"; source "HAVANA"; tag "CCDS";
chr19	HAVANA	exon	54465026	54465547	.	-	.	gene_id "ENSG00000167617.2"; transcript_id "ENST00000301200.2"; gene_type "protein_coding"; gene_status "KNOWN"; gene_name "CDC42EP5"; transcript_type "protein_coding"; transcript_status "KNOWN"; transcript_name "CDC42EP5-201"; exon_number "3"; exon_id "ENSE00001114997.1"; talon_gene "51865"; talon_transcript "186535"; talon_exon "860548"; ccdsid "CCDS12896.1"; exon_status "KNOWN"; level "2"; protein_id "ENSP00000301200.2"; source "HAVANA"; tag "CCDS";
chr19	HAVANA	gene	54617158	54637528	.	+	.	gene_id "ENSG00000104972.15"; gene_name "LILRB1"; gene_status "KNOWN"; gene_type "protein_coding"; talon_gene "51874"; havana_gene "OTTHUMG00000065695.8"; level "2";
chr19	HAVANA	transcript	54617158	54637528	.	+	.	gene_id "ENSG00000104972.15"; transcript_id "ENST00000396331.5"; gene_name "LILRB1"; gene_status "KNOWN"; gene_type "protein_coding"; transcript_type "protein_coding"; transcript_status "KNOWN"; transcript_name "LILRB1-205"; talon_gene "51874"; talon_transcript "186567"; ccdsid "CCDS42617.1"; havana_transcript "OTTHUMT00000140796.5"; level "2"; protein_id "ENSP00000379622.1"; source "HAVANA"; tag "CCDS"; transcript_support_level "1";
chr19	HAVANA	exon	54617158	54617349	.	+	.	gene_id "ENSG00000104972.15"; transcript_id "ENST00000396331.5"; gene_type "protein_coding"; gene_status "KNOWN"; gene_name "LILRB1"; transcript_type "protein_coding"; transcript_status "KNOWN"; transcript_name "LILRB1-205"; exon_number "1"; exon_id "ENSE00001524582.1"; talon_gene "51874"; talon_transcript "186567"; talon_exon "860681"; ccdsid "CCDS42617.1"; exon_status "KNOWN"; level "2"; protein_id "ENSP00000379622.1"; source "HAVANA"; tag "CCDS";
chr19	ENSEMBL	exon	54630517	54630633	.	+	.	gene_id "ENSG00000104972.15"; transcript_id "ENST00000396331.5"; gene_type "protein_coding"; gene_status "KNOWN"; gene_name "LILRB1"; transcript_type "protein_coding"; transcript_status "KNOWN"; transcript_name "LILRB1-205"; exon_number "2"; exon_id "ENSE00001524607.1"; talon_gene "51874"; talon_transcript "186567"; talon_exon "860683"; ccdsid "CCDS42614.1"; exon_status "KNOWN"; level "3"; protein_id "ENSP00000315997.7"; source "ENSEMBL"; tag "CCDS";
chr19	ENSEMBL	exon	54631026	54631107	.	+	.	gene_id "ENSG00000104972.15"; transcript_id "ENST00000396331.5"; gene_type "protein_coding"; gene_status "KNOWN"; gene_name "LILRB1"; transcript_type "protein_coding"; transcript_status "KNOWN"; transcript_name "LILRB1-205"; exon_number "3"; exon_id "ENSE00002515980.1"; talon_gene "51874"; talon_transcript "186567"; talon_exon "860685"; ccdsid "CCDS42614.1"; exon_status "KNOWN"; level "3"; protein_id "ENSP00000315997.7"; source "ENSEMBL"; tag "CCDS";
chr19	ENSEMBL	exon	54631271	54631306	.	+	.	gene_id "ENSG00000104972.15"; transcript_id "ENST00000396331.5"; gene_type "protein_coding"; gene_status "KNOWN"; gene_name "LILRB1"; transcript_type "protein_coding"; transcript_status "KNOWN"; transcript_name "LILRB1-205"; exon_number "4"; exon_id "ENSE00002496690.1"; talon_gene "51874"; talon_transcript "186567"; talon_exon "860687"; ccdsid "CCDS42614.1"; exon_status "KNOWN"; level "3"; protein_id "ENSP00000315997.7"; source "ENSEMBL"; tag "CCDS";
chr19	ENSEMBL	exon	54631500	54631787	.	+	.	gene_id "ENSG00000104972.15"; transcript_id "ENST00000396331.5"; gene_type "protein_coding"; gene_status "KNOWN"; gene_name "LILRB1"; transcript_type "protein_coding"; transcript_status "KNOWN"; transcript_name "LILRB1-205"; exon_number "5"; exon_id "ENSE00003671569.1"; talon_gene "51874"; talon_transcript "186567"; talon_exon "860689"; ccdsid "CCDS42614.1"; exon_status "KNOWN"; level "3"; protein_id "ENSP00000315997.7"; source "ENSEMBL"; tag "CCDS";
chr19	ENSEMBL	exon	54631935	54632237	.	+	.	gene_id "ENSG00000104972.15"; transcript_id "ENST00000396331.5"; gene_type "protein_coding"; gene_status "KNOWN"; gene_name "LILRB1"; transcript_type "protein_coding"; transcript_status "KNOWN"; transcript_name "LILRB1-205"; exon_number "6"; exon_id "ENSE00002470335.1"; talon_gene "51874"; talon_transcript "186567"; talon_exon "860691"; ccdsid "CCDS42614.1"; exon_status "KNOWN"; level "3"; protein_id "ENSP00000315997.7"; source "ENSEMBL"; tag "CCDS";
chr19	ENSEMBL	exon	54632464	54632760	.	+	.	gene_id "ENSG00000104972.15"; transcript_id "ENST00000396331.5"; gene_type "protein_coding"; gene_status "KNOWN"; gene_name "LILRB1"; transcript_type "protein_coding"; transcript_status "KNOWN"; transcript_name "LILRB1-205"; exon_number "7"; exon_id "ENSE00002494110.1"; talon_gene "51874"; talon_transcript "186567"; talon_exon "860693"; ccdsid "CCDS42614.1"; exon_status "KNOWN"; level "3"; protein_id "ENSP00000315997.7"; source "ENSEMBL"; tag "CCDS";
chr19	ENSEMBL	exon	54633016	54633318	.	+	.	gene_id "ENSG00000104972.15"; transcript_id "ENST00000396331.5"; gene_type "protein_coding"; gene_status "KNOWN"; gene_name "LILRB1"; transcript_type "protein_coding"; transcript_status "KNOWN"; transcript_name "LILRB1-205"; exon_number "8"; exon_id "ENSE00002482998.1"; talon_gene "51874"; talon_transcript "186567"; talon_exon "860695"; ccdsid "CCDS42614.1"; exon_status "KNOWN"; level "3"; protein_id "ENSP00000315997.7"; source "ENSEMBL"; tag "CCDS";
chr19	ENSEMBL	exon	54633638	54633688	.	+	.	gene_id "ENSG00000104972.15"; transcript_id "ENST00000396331.5"; gene_type "protein_coding"; gene_status "KNOWN"; gene_name "LILRB1"; transcript_type "protein_coding"; transcript_status "KNOWN"; transcript_name "LILRB1-205"; exon_number "9"; exon_id "ENSE00003531272.1"; talon_gene "51874"; talon_transcript "186567"; talon_exon "860697"; ccdsid "CCDS42614.1"; exon_status "KNOWN"; level "3"; protein_id "ENSP00000315997.7"; source "ENSEMBL"; tag "CCDS";
chr19	HAVANA	exon	54633974	54634021	.	+	.	gene_id "ENSG00000104972.15"; transcript_id "ENST00000396331.5"; gene_type "protein_coding"; gene_status "KNOWN"; gene_name "LILRB1"; transcript_type "protein_coding"; transcript_status "KNOWN"; transcript_name "LILRB1-205"; exon_number "10"; exon_id "ENSE00002499337.1"; talon_gene "51874"; talon_transcript "186567"; talon_exon "860699"; ccdsid "CCDS42617.1"; exon_status "KNOWN"; level "2"; protein_id "ENSP00000379622.1"; source "HAVANA"; tag "CCDS";
chr19	ENSEMBL	exon	54634641	54634763	.	+	.	gene_id "ENSG00000104972.15"; transcript_id "ENST00000396331.5"; gene_type "protein_coding"; gene_status "KNOWN"; gene_name "LILRB1"; transcript_type "protein_coding"; transcript_status "KNOWN"; transcript_name "LILRB1-205"; exon_number "11"; exon_id "ENSE00002495851.1"; talon_gene "51874"; talon_transcript "186567"; talon_exon "860701"; ccdsid "CCDS42614.1"; exon_status "KNOWN"; level "3"; protein_id "ENSP00000315997.7"; source "ENSEMBL"; tag "CCDS";
chr19	ENSEMBL	exon	54635104	54635179	.	+	.	gene_id "ENSG00000104972.15"; transcript_id "ENST00000396331.5"; gene_type "protein_coding"; gene_status "KNOWN"; gene_name "LILRB1"; transcript_type "protein_coding"; transcript_status "KNOWN"; transcript_name "LILRB1-205"; exon_number "12"; exon_id "ENSE00003621576.1"; talon_gene "51874"; talon_transcript "186567"; talon_exon "860703"; ccdsid "CCDS42614.1"; exon_status "KNOWN"; level "3"; protein_id "ENSP00000315997.7"; source "ENSEMBL"; tag "CCDS";
chr19	ENSEMBL	exon	54635259	54635296	.	+	.	gene_id "ENSG00000104972.15"; transcript_id "ENST00000396331.5"; gene_type "protein_coding"; gene_status "KNOWN"; gene_name "LILRB1"; transcript_type "protein_coding"; transcript_status "KNOWN"; transcript_name "LILRB1-205"; exon_number "13"; exon_id "ENSE00003682923.1"; talon_gene "51874"; talon_transcript "186567"; talon_exon "860705"; ccdsid "CCDS42614.1"; exon_status "KNOWN"; level "3"; protein_id "ENSP00000315997.7"; source "ENSEMBL"; tag "CCDS";
chr19	ENSEMBL	exon	54635557	54635609	.	+	.	gene_id "ENSG00000104972.15"; transcript_id "ENST00000396331.5"; gene_type "protein_coding"; gene_status "KNOWN"; gene_name "LILRB1"; transcript_type "protein_coding"; transcript_status "KNOWN"; transcript_name "LILRB1-205"; exon_number "14"; exon_id "ENSE00003582342.1"; talon_gene "51874"; talon_transcript "186567"; talon_exon "860707"; ccdsid "CCDS42614.1"; exon_status "KNOWN"; level "3"; protein_id "ENSP00000315997.7"; source "ENSEMBL"; tag "CCDS";
chr19	HAVANA	exon	54636497	54636652	.	+	.	gene_id "ENSG00000104972.15"; transcript_id "ENST00000396331.5"; gene_type "protein_coding"; gene_status "KNOWN"; gene_name "LILRB1"; transcript_type "protein_coding"; transcript_status "KNOWN"; transcript_name "LILRB1-205"; exon_number "15"; exon_id "ENSE00003614061.1"; talon_gene "51874"; talon_transcript "186567"; talon_exon "860709"; ccdsid "CCDS42617.1"; exon_status "KNOWN"; level "2"; protein_id "ENSP00000379622.1"; source "HAVANA"; tag "CCDS";
chr19	ENSEMBL	exon	54636732	54637528	.	+	.	gene_id "ENSG00000104972.15"; transcript_id "ENST00000396331.5"; gene_type "protein_coding"; gene_status "KNOWN"; gene_name "LILRB1"; transcript_type "protein_coding"; transcript_status "KNOWN"; transcript_name "LILRB1-205"; exon_number "16"; exon_id "ENSE00003619461.1"; talon_gene "51874"; talon_transcript "186567"; talon_exon "860711"; ccdsid "CCDS42614.1"; exon_status "KNOWN"; level "3"; protein_id "ENSP00000315997.7"; source "ENSEMBL"; tag "CCDS";
chr19	HAVANA	transcript	54630410	54637528	.	+	.	gene_id "ENSG00000104972.15"; transcript_id "ENST00000396327.7"; gene_name "LILRB1"; gene_status "KNOWN"; gene_type "protein_coding"; transcript_type "protein_coding"; transcript_status "KNOWN"; transcript_name "LILRB1-204"; talon_gene "51874"; talon_transcript "186568"; ccdsid "CCDS42615.1"; havana_transcript "OTTHUMT00000140795.6"; level "2"; protein_id "ENSP00000379618.3"; source "HAVANA"; tag "CCDS"; transcript_support_level "1";
chr19	HAVANA	exon	54630410	54630633	.	+	.	gene_id "ENSG00000104972.15"; transcript_id "ENST00000396327.7"; gene_type "protein_coding"; gene_status "KNOWN"; gene_name "LILRB1"; transcript_type "protein_coding"; transcript_status "KNOWN"; transcript_name "LILRB1-204"; exon_number "1"; exon_id "ENSE00001921548.1"; talon_gene "51874"; talon_transcript "186568"; talon_exon "860712"; ccdsid "CCDS42615.1"; exon_status "KNOWN"; level "2"; protein_id "ENSP00000379618.3"; source "HAVANA"; tag "CCDS";
chr19	ENSEMBL	exon	54631026	54631107	.	+	.	gene_id "ENSG00000104972.15"; transcript_id "ENST00000396327.7"; gene_type "protein_coding"; gene_status "KNOWN"; gene_name "LILRB1"; transcript_type "protein_coding"; transcript_status "KNOWN"; transcript_name "LILRB1-204"; exon_number "2"; exon_id "ENSE00002515980.1"; talon_gene "51874"; talon_transcript "186568"; talon_exon "860685"; ccdsid "CCDS42614.1"; exon_status "KNOWN"; level "3"; protein_id "ENSP00000315997.7"; source "ENSEMBL"; tag "CCDS";
chr19	ENSEMBL	exon	54631271	54631306	.	+	.	gene_id "ENSG00000104972.15"; transcript_id "ENST00000396327.7"; gene_type "protein_coding"; gene_status "KNOWN"; gene_name "LILRB1"; transcript_type "protein_coding"; transcript_status "KNOWN"; transcript_name "LILRB1-204"; exon_number "3"; exon_id "ENSE00002496690.1"; talon_gene "51874"; talon_transcript "186568"; talon_exon "860687"; ccdsid "CCDS42614.1"; exon_status "KNOWN"; level "3"; protein_id "ENSP00000315997.7"; source "ENSEMBL"; tag "CCDS";
chr19	ENSEMBL	exon	54631500	54631787	.	+	.	gene_id "ENSG00000104972.15"; transcript_id "ENST00000396327.7"; gene_type "protein_coding"; gene_status "KNOWN"; gene_name "LILRB1"; transcript_type "protein_coding"; transcript_status "KNOWN"; transcript_name "LILRB1-204"; exon_number "4"; exon_id "ENSE00003671569.1"; talon_gene "51874"; talon_transcript "186568"; talon_exon "860689"; ccdsid "CCDS42614.1"; exon_status "KNOWN"; level "3"; protein_id "ENSP00000315997.7"; source "ENSEMBL"; tag "CCDS";
chr19	ENSEMBL	exon	54631935	54632237	.	+	.	gene_id "ENSG00000104972.15"; transcript_id "ENST00000396327.7"; gene_type "protein_coding"; gene_status "KNOWN"; gene_name "LILRB1"; transcript_type "protein_coding"; transcript_status "KNOWN"; transcript_name "LILRB1-204"; exon_number "5"; exon_id "ENSE00002470335.1"; talon_gene "51874"; talon_transcript "186568"; talon_exon "860691"; ccdsid "CCDS42614.1"; exon_status "KNOWN"; level "3"; protein_id "ENSP00000315997.7"; source "ENSEMBL"; tag "CCDS";
chr19	ENSEMBL	exon	54632464	54632760	.	+	.	gene_id "ENSG00000104972.15"; transcript_id "ENST00000396327.7"; gene_type "protein_coding"; gene_status "KNOWN"; gene_name "LILRB1"; transcript_type "protein_coding"; transcript_status "KNOWN"; transcript_name "LILRB1-204"; exon_number "6"; exon_id "ENSE00002494110.1"; talon_gene "51874"; talon_transcript "186568"; talon_exon "860693"; ccdsid "CCDS42614.1"; exon_status "KNOWN"; level "3"; protein_id "ENSP00000315997.7"; source "ENSEMBL"; tag "CCDS";
chr19	ENSEMBL	exon	54633016	54633318	.	+	.	gene_id "ENSG00000104972.15"; transcript_id "ENST00000396327.7"; gene_type "protein_coding"; gene_status "KNOWN"; gene_name "LILRB1"; transcript_type "protein_coding"; transcript_status "KNOWN"; transcript_name "LILRB1-204"; exon_number "7"; exon_id "ENSE00002482998.1"; talon_gene "51874"; talon_transcript "186568"; talon_exon "860695"; ccdsid "CCDS42614.1"; exon_status "KNOWN"; level "3"; protein_id "ENSP00000315997.7"; source "ENSEMBL"; tag "CCDS";
chr19	ENSEMBL	exon	54633638	54633688	.	+	.	gene_id "ENSG00000104972.15"; transcript_id "ENST00000396327.7"; gene_type "protein_coding"; gene_status "KNOWN"; gene_name "LILRB1"; transcript_type "protein_coding"; transcript_status "KNOWN"; transcript_name "LILRB1-204"; exon_number "8"; exon_id "ENSE00003531272.1"; talon_gene "51874"; talon_transcript "186568"; talon_exon "860697"; ccdsid "CCDS42614.1"; exon_status "KNOWN"; level "3"; protein_id "ENSP00000315997.7"; source "ENSEMBL"; tag "CCDS";
chr19	ENSEMBL	exon	54633971	54634021	.	+	.	gene_id "ENSG00000104972.15"; transcript_id "ENST00000396327.7"; gene_type "protein_coding"; gene_status "KNOWN"; gene_name "LILRB1"; transcript_type "protein_coding"; transcript_status "KNOWN"; transcript_name "LILRB1-204"; exon_number "9"; exon_id "ENSE00003618447.1"; talon_gene "51874"; talon_transcript "186568"; talon_exon "860714"; ccdsid "CCDS42614.1"; exon_status "KNOWN"; level "3"; protein_id "ENSP00000315997.7"; source "ENSEMBL"; tag "CCDS";
chr19	ENSEMBL	exon	54634641	54634763	.	+	.	gene_id "ENSG00000104972.15"; transcript_id "ENST00000396327.7"; gene_type "protein_coding"; gene_status "KNOWN"; gene_name "LILRB1"; transcript_type "protein_coding"; transcript_status "KNOWN"; transcript_name "LILRB1-204"; exon_number "10"; exon_id "ENSE00002495851.1"; talon_gene "51874"; talon_transcript "186568"; talon_exon "860701"; ccdsid "CCDS42614.1"; exon_status "KNOWN"; level "3"; protein_id "ENSP00000315997.7"; source "ENSEMBL"; tag "CCDS";
chr19	ENSEMBL	exon	54635104	54635179	.	+	.	gene_id "ENSG00000104972.15"; transcript_id "ENST00000396327.7"; gene_type "protein_coding"; gene_status "KNOWN"; gene_name "LILRB1"; transcript_type "protein_coding"; transcript_status "KNOWN"; transcript_name "LILRB1-204"; exon_number "11"; exon_id "ENSE00003621576.1"; talon_gene "51874"; talon_transcript "186568"; talon_exon "860703"; ccdsid "CCDS42614.1"; exon_status "KNOWN"; level "3"; protein_id "ENSP00000315997.7"; source "ENSEMBL"; tag "CCDS";
chr19	ENSEMBL	exon	54635259	54635296	.	+	.	gene_id "ENSG00000104972.15"; transcript_id "ENST00000396327.7"; gene_type "protein_coding"; gene_status "KNOWN"; gene_name "LILRB1"; transcript_type "protein_coding"; transcript_status "KNOWN"; transcript_name "LILRB1-204"; exon_number "12"; exon_id "ENSE00003682923.1"; talon_gene "51874"; talon_transcript "186568"; talon_exon "860705"; ccdsid "CCDS42614.1"; exon_status "KNOWN"; level "3"; protein_id "ENSP00000315997.7"; source "ENSEMBL"; tag "CCDS";
chr19	ENSEMBL	exon	54635557	54635609	.	+	.	gene_id "ENSG00000104972.15"; transcript_id "ENST00000396327.7"; gene_type "protein_coding"; gene_status "KNOWN"; gene_name "LILRB1"; transcript_type "protein_coding"; transcript_status "KNOWN"; transcript_name "LILRB1-204"; exon_number "13"; exon_id "ENSE00003582342.1"; talon_gene "51874"; talon_transcript "186568"; talon_exon "860707"; ccdsid "CCDS42614.1"; exon_status "KNOWN"; level "3"; protein_id "ENSP00000315997.7"; source "ENSEMBL"; tag "CCDS";
chr19	HAVANA	exon	54636497	54636652	.	+	.	gene_id "ENSG00000104972.15"; transcript_id "ENST00000396327.7"; gene_type "protein_coding"; gene_status "KNOWN"; gene_name "LILRB1"; transcript_type "protein_coding"; transcript_status "KNOWN"; transcript_name "LILRB1-204"; exon_number "14"; exon_id "ENSE00003614061.1"; talon_gene "51874"; talon_transcript "186568"; talon_exon "860709"; ccdsid "CCDS42617.1"; exon_status "KNOWN"; level "2"; protein_id "ENSP00000379622.1"; source "HAVANA"; tag "CCDS";
chr19	ENSEMBL	exon	54636732	54637528	.	+	.	gene_id "ENSG00000104972.15"; transcript_id "ENST00000396327.7"; gene_type "protein_coding"; gene_status "KNOWN"; gene_name "LILRB1"; transcript_type "protein_coding"; transcript_status "KNOWN"; transcript_name "LILRB1-204"; exon_number "15"; exon_id "ENSE00003619461.1"; talon_gene "51874"; talon_transcript "186568"; talon_exon "860711"; ccdsid "CCDS42614.1"; exon_status "KNOWN"; level "3"; protein_id "ENSP00000315997.7"; source "ENSEMBL"; tag "CCDS";
chr19	HAVANA	gene	54662995	54668397	.	+	.	gene_id "ENSG00000186818.12"; gene_name "LILRB4"; gene_status "KNOWN"; gene_type "protein_coding"; talon_gene "51876"; havana_gene "OTTHUMG00000065879.14"; level "2"; tag "overlapping_locus";
chr19	HAVANA	transcript	54662995	54668397	.	+	.	gene_id "ENSG00000186818.12"; transcript_id "ENST00000430952.6"; gene_name "LILRB4"; gene_status "KNOWN"; gene_type "protein_coding"; transcript_type "protein_coding"; transcript_status "KNOWN"; transcript_name "LILRB4-205"; talon_gene "51876"; talon_transcript "186585"; ccdsid "CCDS42618.1"; havana_transcript "OTTHUMT00000141128.2"; level "2"; protein_id "ENSP00000408995.2"; source "HAVANA"; tag "CCDS"; transcript_support_level "1";
chr19	HAVANA	exon	54662995	54663067	.	+	.	gene_id "ENSG00000186818.12"; transcript_id "ENST00000430952.6"; gene_type "protein_coding"; gene_status "KNOWN"; gene_name "LILRB4"; transcript_type "protein_coding"; transcript_status "KNOWN"; transcript_name "LILRB4-205"; exon_number "1"; exon_id "ENSE00001953340.1"; talon_gene "51876"; talon_transcript "186585"; talon_exon "860781"; ccdsid "CCDS42618.1"; exon_status "KNOWN"; level "2"; protein_id "ENSP00000408995.2"; source "HAVANA"; tag "CCDS";
chr19	HAVANA	exon	54663532	54663567	.	+	.	gene_id "ENSG00000186818.12"; transcript_id "ENST00000430952.6"; gene_type "protein_coding"; gene_status "KNOWN"; gene_name "LILRB4"; transcript_type "protein_coding"; transcript_status "KNOWN"; transcript_name "LILRB4-205"; exon_number "2"; exon_id "ENSE00002452687.1"; talon_gene "51876"; talon_transcript "186585"; talon_exon "860750"; ccdsid "CCDS12902.1"; exon_status "KNOWN"; level "2"; protein_id "ENSP00000270452.3"; source "HAVANA"; tag "cds_end_NF";
chr19	HAVANA	exon	54663754	54664038	.	+	.	gene_id "ENSG00000186818.12"; transcript_id "ENST00000430952.6"; gene_type "protein_coding"; gene_status "KNOWN"; gene_name "LILRB4"; transcript_type "protein_coding"; transcript_status "KNOWN"; transcript_name "LILRB4-205"; exon_number "3"; exon_id "ENSE00002475702.1"; talon_gene "51876"; talon_transcript "186585"; talon_exon "860757"; ccdsid "CCDS12902.1"; exon_status "KNOWN"; level "2"; protein_id "ENSP00000375616.1"; source "HAVANA"; tag "CCDS";
chr19	HAVANA	exon	54664186	54664485	.	+	.	gene_id "ENSG00000186818.12"; transcript_id "ENST00000430952.6"; gene_type "protein_coding"; gene_status "KNOWN"; gene_name "LILRB4"; transcript_type "protein_coding"; transcript_status "KNOWN"; transcript_name "LILRB4-205"; exon_number "4"; exon_id "ENSE00003571909.1"; talon_gene "51876"; talon_transcript "186585"; talon_exon "860759"; ccdsid "CCDS12902.1"; exon_status "KNOWN"; level "2"; protein_id "ENSP00000375616.1"; source "HAVANA"; tag "CCDS";
chr19	HAVANA	exon	54664799	54664849	.	+	.	gene_id "ENSG00000186818.12"; transcript_id "ENST00000430952.6"; gene_type "protein_coding"; gene_status "KNOWN"; gene_name "LILRB4"; transcript_type "protein_coding"; transcript_status "KNOWN"; transcript_name "LILRB4-205"; exon_number "5"; exon_id "ENSE00003630341.1"; talon_gene "51876"; talon_transcript "186585"; talon_exon "860761"; ccdsid "CCDS12902.1"; exon_status "KNOWN"; level "2"; protein_id "ENSP00000375616.1"; source "HAVANA"; tag "CCDS";
chr19	HAVANA	exon	54665130	54665180	.	+	.	gene_id "ENSG00000186818.12"; transcript_id "ENST00000430952.6"; gene_type "protein_coding"; gene_status "KNOWN"; gene_name "LILRB4"; transcript_type "protein_coding"; transcript_status "KNOWN"; transcript_name "LILRB4-205"; exon_number "6"; exon_id "ENSE00003693624.1"; talon_gene "51876"; talon_transcript "186585"; talon_exon "860763"; ccdsid "CCDS12902.1"; exon_status "KNOWN"; level "2"; protein_id "ENSP00000375616.1"; source "HAVANA"; tag "CCDS";
chr19	HAVANA	exon	54665815	54665931	.	+	.	gene_id "ENSG00000186818.12"; transcript_id "ENST00000430952.6"; gene_type "protein_coding"; gene_status "KNOWN"; gene_name "LILRB4"; transcript_type "protein_coding"; transcript_status "KNOWN"; transcript_name "LILRB4-205"; exon_number "7"; exon_id "ENSE00003592962.1"; talon_gene "51876"; talon_transcript "186585"; talon_exon "860765"; ccdsid "CCDS12902.1"; exon_status "KNOWN"; level "2"; protein_id "ENSP00000375616.1"; source "HAVANA"; tag "CCDS";
chr19	HAVANA	exon	54666240	54666315	.	+	.	gene_id "ENSG00000186818.12"; transcript_id "ENST00000430952.6"; gene_type "protein_coding"; gene_status "KNOWN"; gene_name "LILRB4"; transcript_type "protein_coding"; transcript_status "KNOWN"; transcript_name "LILRB4-205"; exon_number "8"; exon_id "ENSE00003605002.1"; talon_gene "51876"; talon_transcript "186585"; talon_exon "860767"; ccdsid "CCDS12902.1"; exon_status "KNOWN"; level "2"; protein_id "ENSP00000375616.1"; source "HAVANA"; tag "CCDS";
chr19	HAVANA	exon	54666399	54666436	.	+	.	gene_id "ENSG00000186818.12"; transcript_id "ENST00000430952.6"; gene_type "protein_coding"; gene_status "KNOWN"; gene_name "LILRB4"; transcript_type "protein_coding"; transcript_status "KNOWN"; transcript_name "LILRB4-205"; exon_number "9"; exon_id "ENSE00003476677.1"; talon_gene "51876"; talon_transcript "186585"; talon_exon "860769"; ccdsid "CCDS12902.1"; exon_status "KNOWN"; level "2"; protein_id "ENSP00000375616.1"; source "HAVANA"; tag "CCDS";
chr19	HAVANA	exon	54666697	54666749	.	+	.	gene_id "ENSG00000186818.12"; transcript_id "ENST00000430952.6"; gene_type "protein_coding"; gene_status "KNOWN"; gene_name "LILRB4"; transcript_type "protein_coding"; transcript_status "KNOWN"; transcript_name "LILRB4-205"; exon_number "10"; exon_id "ENSE00003636542.1"; talon_gene "51876"; talon_transcript "186585"; talon_exon "860771"; ccdsid "CCDS12902.1"; exon_status "KNOWN"; level "2"; protein_id "ENSP00000375616.1"; source "HAVANA"; tag "CCDS";
chr19	HAVANA	exon	54667638	54667793	.	+	.	gene_id "ENSG00000186818.12"; transcript_id "ENST00000430952.6"; gene_type "protein_coding"; gene_status "KNOWN"; gene_name "LILRB4"; transcript_type "protein_coding"; transcript_status "KNOWN"; transcript_name "LILRB4-205"; exon_number "11"; exon_id "ENSE00002436273.1"; talon_gene "51876"; talon_transcript "186585"; talon_exon "860782"; ccdsid "CCDS42618.1"; exon_status "KNOWN"; level "2"; protein_id "ENSP00000408995.2"; source "HAVANA"; tag "CCDS";
chr19	HAVANA	exon	54667873	54668397	.	+	.	gene_id "ENSG00000186818.12"; transcript_id "ENST00000430952.6"; gene_type "protein_coding"; gene_status "KNOWN"; gene_name "LILRB4"; transcript_type "protein_coding"; transcript_status "KNOWN"; transcript_name "LILRB4-205"; exon_number "12"; exon_id "ENSE00001919215.1"; talon_gene "51876"; talon_transcript "186585"; talon_exon "860783"; ccdsid "CCDS42618.1"; exon_status "KNOWN"; level "2"; protein_id "ENSP00000408995.2"; source "HAVANA"; tag "CCDS";
chr19	HAVANA	transcript	54663020	54668397	.	+	.	gene_id "ENSG00000186818.12"; transcript_id "ENST00000391733.7"; gene_name "LILRB4"; gene_status "KNOWN"; gene_type "protein_coding"; transcript_type "protein_coding"; transcript_status "KNOWN"; transcript_name "LILRB4-202"; talon_gene "51876"; talon_transcript "186587"; havana_transcript "OTTHUMT00000141129.2"; level "2"; protein_id "ENSP00000375613.3"; source "HAVANA"; tag "appris_alternative_2"; transcript_support_level "5";
chr19	HAVANA	exon	54663020	54663067	.	+	.	gene_id "ENSG00000186818.12"; transcript_id "ENST00000391733.7"; gene_type "protein_coding"; gene_status "KNOWN"; gene_name "LILRB4"; transcript_type "protein_coding"; transcript_status "KNOWN"; transcript_name "LILRB4-202"; exon_number "1"; exon_id "ENSE00001896556.1"; talon_gene "51876"; talon_transcript "186587"; talon_exon "860786"; exon_status "KNOWN"; level "2"; protein_id "ENSP00000375613.3"; source "HAVANA"; tag "appris_alternative_2";
chr19	HAVANA	exon	54663532	54663567	.	+	.	gene_id "ENSG00000186818.12"; transcript_id "ENST00000391733.7"; gene_type "protein_coding"; gene_status "KNOWN"; gene_name "LILRB4"; transcript_type "protein_coding"; transcript_status "KNOWN"; transcript_name "LILRB4-202"; exon_number "2"; exon_id "ENSE00002452687.1"; talon_gene "51876"; talon_transcript "186587"; talon_exon "860750"; ccdsid "CCDS12902.1"; exon_status "KNOWN"; level "2"; protein_id "ENSP00000270452.3"; source "HAVANA"; tag "cds_end_NF";
chr19	HAVANA	exon	54663754	54664038	.	+	.	gene_id "ENSG00000186818.12"; transcript_id "ENST00000391733.7"; gene_type "protein_coding"; gene_status "KNOWN"; gene_name "LILRB4"; transcript_type "protein_coding"; transcript_status "KNOWN"; transcript_name "LILRB4-202"; exon_number "3"; exon_id "ENSE00002475702.1"; talon_gene "51876"; talon_transcript "186587"; talon_exon "860757"; ccdsid "CCDS12902.1"; exon_status "KNOWN"; level "2"; protein_id "ENSP00000375616.1"; source "HAVANA"; tag "CCDS";
chr19	HAVANA	exon	54664186	54664485	.	+	.	gene_id "ENSG00000186818.12"; transcript_id "ENST00000391733.7"; gene_type "protein_coding"; gene_status "KNOWN"; gene_name "LILRB4"; transcript_type "protein_coding"; transcript_status "KNOWN"; transcript_name "LILRB4-202"; exon_number "4"; exon_id "ENSE00003571909.1"; talon_gene "51876"; talon_transcript "186587"; talon_exon "860759"; ccdsid "CCDS12902.1"; exon_status "KNOWN"; level "2"; protein_id "ENSP00000375616.1"; source "HAVANA"; tag "CCDS";
chr19	HAVANA	exon	54664799	54664849	.	+	.	gene_id "ENSG00000186818.12"; transcript_id "ENST00000391733.7"; gene_type "protein_coding"; gene_status "KNOWN"; gene_name "LILRB4"; transcript_type "protein_coding"; transcript_status "KNOWN"; transcript_name "LILRB4-202"; exon_number "5"; exon_id "ENSE00003630341.1"; talon_gene "51876"; talon_transcript "186587"; talon_exon "860761"; ccdsid "CCDS12902.1"; exon_status "KNOWN"; level "2"; protein_id "ENSP00000375616.1"; source "HAVANA"; tag "CCDS";
chr19	HAVANA	exon	54665130	54665180	.	+	.	gene_id "ENSG00000186818.12"; transcript_id "ENST00000391733.7"; gene_type "protein_coding"; gene_status "KNOWN"; gene_name "LILRB4"; transcript_type "protein_coding"; transcript_status "KNOWN"; transcript_name "LILRB4-202"; exon_number "6"; exon_id "ENSE00003693624.1"; talon_gene "51876"; talon_transcript "186587"; talon_exon "860763"; ccdsid "CCDS12902.1"; exon_status "KNOWN"; level "2"; protein_id "ENSP00000375616.1"; source "HAVANA"; tag "CCDS";
chr19	HAVANA	exon	54665815	54665931	.	+	.	gene_id "ENSG00000186818.12"; transcript_id "ENST00000391733.7"; gene_type "protein_coding"; gene_status "KNOWN"; gene_name "LILRB4"; transcript_type "protein_coding"; transcript_status "KNOWN"; transcript_name "LILRB4-202"; exon_number "7"; exon_id "ENSE00003592962.1"; talon_gene "51876"; talon_transcript "186587"; talon_exon "860765"; ccdsid "CCDS12902.1"; exon_status "KNOWN"; level "2"; protein_id "ENSP00000375616.1"; source "HAVANA"; tag "CCDS";
chr19	HAVANA	exon	54666240	54666315	.	+	.	gene_id "ENSG00000186818.12"; transcript_id "ENST00000391733.7"; gene_type "protein_coding"; gene_status "KNOWN"; gene_name "LILRB4"; transcript_type "protein_coding"; transcript_status "KNOWN"; transcript_name "LILRB4-202"; exon_number "8"; exon_id "ENSE00003605002.1"; talon_gene "51876"; talon_transcript "186587"; talon_exon "860767"; ccdsid "CCDS12902.1"; exon_status "KNOWN"; level "2"; protein_id "ENSP00000375616.1"; source "HAVANA"; tag "CCDS";
chr19	HAVANA	exon	54666399	54666436	.	+	.	gene_id "ENSG00000186818.12"; transcript_id "ENST00000391733.7"; gene_type "protein_coding"; gene_status "KNOWN"; gene_name "LILRB4"; transcript_type "protein_coding"; transcript_status "KNOWN"; transcript_name "LILRB4-202"; exon_number "9"; exon_id "ENSE00003476677.1"; talon_gene "51876"; talon_transcript "186587"; talon_exon "860769"; ccdsid "CCDS12902.1"; exon_status "KNOWN"; level "2"; protein_id "ENSP00000375616.1"; source "HAVANA"; tag "CCDS";
chr19	HAVANA	exon	54666694	54666749	.	+	.	gene_id "ENSG00000186818.12"; transcript_id "ENST00000391733.7"; gene_type "protein_coding"; gene_status "KNOWN"; gene_name "LILRB4"; transcript_type "protein_coding"; transcript_status "KNOWN"; transcript_name "LILRB4-202"; exon_number "10"; exon_id "ENSE00003481203.1"; talon_gene "51876"; talon_transcript "186587"; talon_exon "860788"; exon_status "KNOWN"; level "2"; protein_id "ENSP00000375613.3"; source "HAVANA"; tag "appris_alternative_2";
chr19	HAVANA	exon	54667635	54667793	.	+	.	gene_id "ENSG00000186818.12"; transcript_id "ENST00000391733.7"; gene_type "protein_coding"; gene_status "KNOWN"; gene_name "LILRB4"; transcript_type "protein_coding"; transcript_status "KNOWN"; transcript_name "LILRB4-202"; exon_number "11"; exon_id "ENSE00003788210.1"; talon_gene "51876"; talon_transcript "186587"; talon_exon "860773"; ccdsid "CCDS12902.1"; exon_status "KNOWN"; level "2"; protein_id "ENSP00000375616.1"; source "HAVANA"; tag "CCDS";
chr19	HAVANA	exon	54667873	54668397	.	+	.	gene_id "ENSG00000186818.12"; transcript_id "ENST00000391733.7"; gene_type "protein_coding"; gene_status "KNOWN"; gene_name "LILRB4"; transcript_type "protein_coding"; transcript_status "KNOWN"; transcript_name "LILRB4-202"; exon_number "12"; exon_id "ENSE00001919215.1"; talon_gene "51876"; talon_transcript "186587"; talon_exon "860783"; ccdsid "CCDS42618.1"; exon_status "KNOWN"; level "2"; protein_id "ENSP00000408995.2"; source "HAVANA"; tag "CCDS";
chr19	HAVANA	gene	54850443	54867207	.	+	.	gene_id "ENSG00000240403.5"; gene_name "KIR3DL2"; gene_status "KNOWN"; gene_type "protein_coding"; talon_gene "51893"; havana_gene "OTTHUMG00000065935.1"; level "2";
chr19	HAVANA	transcript	54850443	54867207	.	+	.	gene_id "ENSG00000240403.5"; transcript_id "ENST00000326321.7"; gene_name "KIR3DL2"; gene_status "KNOWN"; gene_type "protein_coding"; transcript_type "protein_coding"; transcript_status "KNOWN"; transcript_name "KIR3DL2-202"; talon_gene "51893"; talon_transcript "186620"; ccdsid "CCDS12906.1"; havana_transcript "OTTHUMT00000141241.1"; level "2"; protein_id "ENSP00000325525.3"; source "HAVANA"; tag "CCDS"; transcript_support_level "1";
chr19	HAVANA	exon	54850443	54850509	.	+	.	gene_id "ENSG00000240403.5"; transcript_id "ENST00000326321.7"; gene_type "protein_coding"; gene_status "KNOWN"; gene_name "KIR3DL2"; transcript_type "protein_coding"; transcript_status "KNOWN"; transcript_name "KIR3DL2-202"; exon_number "1"; exon_id "ENSE00002456232.1"; talon_gene "51893"; talon_transcript "186620"; talon_exon "860986"; ccdsid "CCDS12906.1"; exon_status "KNOWN"; level "2"; protein_id "ENSP00000325525.3"; source "HAVANA"; tag "CCDS";
chr19	HAVANA	exon	54851220	54851255	.	+	.	gene_id "ENSG00000240403.5"; transcript_id "ENST00000326321.7"; gene_type "protein_coding"; gene_status "KNOWN"; gene_name "KIR3DL2"; transcript_type "protein_coding"; transcript_status "KNOWN"; transcript_name "KIR3DL2-202"; exon_number "2"; exon_id "ENSE00002521337.1"; talon_gene "51893"; talon_transcript "186620"; talon_exon "860988"; ccdsid "CCDS12906.1"; exon_status "KNOWN"; level "2"; protein_id "ENSP00000325525.3"; source "HAVANA"; tag "CCDS";
chr19	HAVANA	exon	54851998	54852282	.	+	.	gene_id "ENSG00000240403.5"; transcript_id "ENST00000326321.7"; gene_type "protein_coding"; gene_status "KNOWN"; gene_name "KIR3DL2"; transcript_type "protein_coding"; transcript_status "KNOWN"; transcript_name "KIR3DL2-202"; exon_number "3"; exon_id "ENSE00002477359.1"; talon_gene "51893"; talon_transcript "186620"; talon_exon "860990"; ccdsid "CCDS12906.1"; exon_status "KNOWN"; level "2"; protein_id "ENSP00000325525.3"; source "HAVANA"; tag "CCDS";
chr19	HAVANA	exon	54853747	54854046	.	+	.	gene_id "ENSG00000240403.5"; transcript_id "ENST00000326321.7"; gene_type "protein_coding"; gene_status "KNOWN"; gene_name "KIR3DL2"; transcript_type "protein_coding"; transcript_status "KNOWN"; transcript_name "KIR3DL2-202"; exon_number "4"; exon_id "ENSE00002518426.1"; talon_gene "51893"; talon_transcript "186620"; talon_exon "860992"; ccdsid "CCDS12906.1"; exon_status "KNOWN"; level "2"; protein_id "ENSP00000325525.3"; source "HAVANA"; tag "CCDS";
chr19	HAVANA	exon	54855619	54855912	.	+	.	gene_id "ENSG00000240403.5"; transcript_id "ENST00000326321.7"; gene_type "protein_coding"; gene_status "KNOWN"; gene_name "KIR3DL2"; transcript_type "protein_coding"; transcript_status "KNOWN"; transcript_name "KIR3DL2-202"; exon_number "5"; exon_id "ENSE00002509499.1"; talon_gene "51893"; talon_transcript "186620"; talon_exon "860994"; ccdsid "CCDS12906.1"; exon_status "KNOWN"; level "2"; protein_id "ENSP00000325525.3"; source "HAVANA"; tag "CCDS";
chr19	HAVANA	exon	54859079	54859129	.	+	.	gene_id "ENSG00000240403.5"; transcript_id "ENST00000326321.7"; gene_type "protein_coding"; gene_status "KNOWN"; gene_name "KIR3DL2"; transcript_type "protein_coding"; transcript_status "KNOWN"; transcript_name "KIR3DL2-202"; exon_number "6"; exon_id "ENSE00002442184.1"; talon_gene "51893"; talon_transcript "186620"; talon_exon "860996"; ccdsid "CCDS12906.1"; exon_status "KNOWN"; level "2"; protein_id "ENSP00000325525.3"; source "HAVANA"; tag "CCDS";
chr19	HAVANA	exon	54865805	54865909	.	+	.	gene_id "ENSG00000240403.5"; transcript_id "ENST00000326321.7"; gene_type "protein_coding"; gene_status "KNOWN"; gene_name "KIR3DL2"; transcript_type "protein_coding"; transcript_status "KNOWN"; transcript_name "KIR3DL2-202"; exon_number "7"; exon_id "ENSE00003648005.1"; talon_gene "51893"; talon_transcript "186620"; talon_exon "860998"; ccdsid "CCDS12906.1"; exon_status "KNOWN"; level "2"; protein_id "ENSP00000325525.3"; source "HAVANA"; tag "CCDS";
chr19	HAVANA	exon	54866370	54866422	.	+	.	gene_id "ENSG00000240403.5"; transcript_id "ENST00000326321.7"; gene_type "protein_coding"; gene_status "KNOWN"; gene_name "KIR3DL2"; transcript_type "protein_coding"; transcript_status "KNOWN"; transcript_name "KIR3DL2-202"; exon_number "8"; exon_id "ENSE00003592209.1"; talon_gene "51893"; talon_transcript "186620"; talon_exon "861000"; ccdsid "CCDS12906.1"; exon_status "KNOWN"; level "2"; protein_id "ENSP00000325525.3"; source "HAVANA"; tag "CCDS";
chr19	HAVANA	exon	54866522	54867207	.	+	.	gene_id "ENSG00000240403.5"; transcript_id "ENST00000326321.7"; gene_type "protein_coding"; gene_status "KNOWN"; gene_name "KIR3DL2"; transcript_type "protein_coding"; transcript_status "KNOWN"; transcript_name "KIR3DL2-202"; exon_number "9"; exon_id "ENSE00002323906.1"; talon_gene "51893"; talon_transcript "186620"; talon_exon "861002"; ccdsid "CCDS12906.1"; exon_status "KNOWN"; level "2"; protein_id "ENSP00000325525.3"; source "HAVANA"; tag "CCDS";
chr19	HAVANA	gene	54874280	54890472	.	+	.	gene_id "ENSG00000186431.18"; gene_name "FCAR"; gene_status "KNOWN"; gene_type "protein_coding"; talon_gene "51895"; havana_gene "OTTHUMG00000065936.7"; level "2";
chr19	HAVANA	transcript	54874280	54890472	.	+	.	gene_id "ENSG00000186431.18"; transcript_id "ENST00000355524.7"; gene_name "FCAR"; gene_status "KNOWN"; gene_type "protein_coding"; transcript_type "protein_coding"; transcript_status "KNOWN"; transcript_name "FCAR-203"; talon_gene "51895"; talon_transcript "186627"; ccdsid "CCDS12907.1"; havana_transcript "OTTHUMT00000141243.1"; level "2"; protein_id "ENSP00000347714.3"; source "HAVANA"; tag "CCDS"; transcript_support_level "1";
chr19	HAVANA	exon	54874280	54874323	.	+	.	gene_id "ENSG00000186431.18"; transcript_id "ENST00000355524.7"; gene_type "protein_coding"; gene_status "KNOWN"; gene_name "FCAR"; transcript_type "protein_coding"; transcript_status "KNOWN"; transcript_name "FCAR-203"; exon_number "1"; exon_id "ENSE00003508599.1"; talon_gene "51895"; talon_transcript "186627"; talon_exon "861012"; ccdsid "CCDS12907.1"; exon_status "KNOWN"; level "2"; protein_id "ENSP00000473814.1"; source "HAVANA"; tag "basic";
chr19	HAVANA	exon	54875330	54875365	.	+	.	gene_id "ENSG00000186431.18"; transcript_id "ENST00000355524.7"; gene_type "protein_coding"; gene_status "KNOWN"; gene_name "FCAR"; transcript_type "protein_coding"; transcript_status "KNOWN"; transcript_name "FCAR-203"; exon_number "2"; exon_id "ENSE00003617918.1"; talon_gene "51895"; talon_transcript "186627"; talon_exon "861014"; ccdsid "CCDS12907.1"; exon_status "KNOWN"; level "2"; protein_id "ENSP00000473814.1"; source "HAVANA"; tag "basic";
chr19	HAVANA	exon	54885235	54885525	.	+	.	gene_id "ENSG00000186431.18"; transcript_id "ENST00000355524.7"; gene_type "protein_coding"; gene_status "KNOWN"; gene_name "FCAR"; transcript_type "protein_coding"; transcript_status "KNOWN"; transcript_name "FCAR-203"; exon_number "3"; exon_id "ENSE00003626902.1"; talon_gene "51895"; talon_transcript "186627"; talon_exon "861009"; ccdsid "CCDS42624.1"; exon_status "KNOWN"; level "2"; protein_id "ENSP00000375606.3"; source "HAVANA"; tag "CCDS";
chr19	HAVANA	exon	54888007	54888294	.	+	.	gene_id "ENSG00000186431.18"; transcript_id "ENST00000355524.7"; gene_type "protein_coding"; gene_status "KNOWN"; gene_name "FCAR"; transcript_type "protein_coding"; transcript_status "KNOWN"; transcript_name "FCAR-203"; exon_number "4"; exon_id "ENSE00001256400.1"; talon_gene "51895"; talon_transcript "186627"; talon_exon "861025"; ccdsid "CCDS12907.1"; exon_status "KNOWN"; level "2"; protein_id "ENSP00000347714.3"; source "HAVANA"; tag "CCDS";
chr19	HAVANA	exon	54889649	54890472	.	+	.	gene_id "ENSG00000186431.18"; transcript_id "ENST00000355524.7"; gene_type "protein_coding"; gene_status "KNOWN"; gene_name "FCAR"; transcript_type "protein_coding"; transcript_status "KNOWN"; transcript_name "FCAR-203"; exon_number "5"; exon_id "ENSE00001938699.1"; talon_gene "51895"; talon_transcript "186627"; talon_exon "861027"; ccdsid "CCDS12907.1"; exon_status "KNOWN"; level "2"; protein_id "ENSP00000347714.3"; source "HAVANA"; tag "CCDS";
chr19	HAVANA	gene	54923509	54947497	.	-	.	gene_id "ENSG00000167634.12"; gene_name "NLRP7"; gene_status "KNOWN"; gene_type "protein_coding"; talon_gene "51898"; havana_gene "OTTHUMG00000180428.5"; level "2";
chr19	ENSEMBL	transcript	54923509	54947505	.	-	.	gene_id "ENSG00000167634.12"; transcript_id "ENST00000340844.6"; gene_name "NLRP7"; gene_status "KNOWN"; gene_type "protein_coding"; transcript_type "protein_coding"; transcript_status "KNOWN"; transcript_name "NLRP7-202"; talon_gene "51898"; talon_transcript "186645"; ccdsid "CCDS33109.1"; level "3"; protein_id "ENSP00000339491.2"; source "ENSEMBL"; tag "CCDS"; transcript_support_level "1";
chr19	HAVANA	exon	54947469	54947505	.	-	.	gene_id "ENSG00000167634.12"; transcript_id "ENST00000340844.6"; gene_type "protein_coding"; gene_status "KNOWN"; gene_name "NLRP7"; transcript_type "protein_coding"; transcript_status "KNOWN"; transcript_name "NLRP7-202"; exon_number "1"; exon_id "ENSE00003588411.1"; talon_gene "51898"; talon_transcript "186645"; talon_exon "861070"; ccdsid "CCDS46183.1"; exon_status "KNOWN"; level "2"; protein_id "ENSP00000467123.1"; source "HAVANA"; tag "CCDS";
chr19	HAVANA	exon	54941435	54941750	.	-	.	gene_id "ENSG00000167634.12"; transcript_id "ENST00000340844.6"; gene_type "protein_coding"; gene_status "KNOWN"; gene_name "NLRP7"; transcript_type "protein_coding"; transcript_status "KNOWN"; transcript_name "NLRP7-202"; exon_number "2"; exon_id "ENSE00003492789.1"; talon_gene "51898"; talon_transcript "186645"; talon_exon "861072"; ccdsid "CCDS12912.1"; exon_status "KNOWN"; level "2"; protein_id "ENSP00000329568.5"; source "HAVANA"; tag "CCDS";
chr19	HAVANA	exon	54940931	54941005	.	-	.	gene_id "ENSG00000167634.12"; transcript_id "ENST00000340844.6"; gene_type "protein_coding"; gene_status "KNOWN"; gene_name "NLRP7"; transcript_type "protein_coding"; transcript_status "KNOWN"; transcript_name "NLRP7-202"; exon_number "3"; exon_id "ENSE00001176598.3"; talon_gene "51898"; talon_transcript "186645"; talon_exon "861074"; ccdsid "CCDS12912.1"; exon_status "KNOWN"; level "2"; protein_id "ENSP00000329568.5"; source "HAVANA"; tag "CCDS";
chr19	HAVANA	exon	54938888	54940466	.	-	.	gene_id "ENSG00000167634.12"; transcript_id "ENST00000340844.6"; gene_type "protein_coding"; gene_status "KNOWN"; gene_name "NLRP7"; transcript_type "protein_coding"; transcript_status "KNOWN"; transcript_name "NLRP7-202"; exon_number "4"; exon_id "ENSE00001328512.2"; talon_gene "51898"; talon_transcript "186645"; talon_exon "861076"; ccdsid "CCDS12912.1"; exon_status "KNOWN"; level "2"; protein_id "ENSP00000329568.5"; source "HAVANA"; tag "CCDS";
chr19	HAVANA	exon	54938044	54938241	.	-	.	gene_id "ENSG00000167634.12"; transcript_id "ENST00000340844.6"; gene_type "protein_coding"; gene_status "KNOWN"; gene_name "NLRP7"; transcript_type "protein_coding"; transcript_status "KNOWN"; transcript_name "NLRP7-202"; exon_number "5"; exon_id "ENSE00001389281.1"; talon_gene "51898"; talon_transcript "186645"; talon_exon "861078"; ccdsid "CCDS33109.1"; exon_status "KNOWN"; level "2"; protein_id "ENSP00000465520.1"; source "HAVANA"; tag "CCDS";
chr19	HAVANA	exon	54936261	54936431	.	-	.	gene_id "ENSG00000167634.12"; transcript_id "ENST00000340844.6"; gene_type "protein_coding"; gene_status "KNOWN"; gene_name "NLRP7"; transcript_type "protein_coding"; transcript_status "KNOWN"; transcript_name "NLRP7-202"; exon_number "6"; exon_id "ENSE00001176572.1"; talon_gene "51898"; talon_transcript "186645"; talon_exon "861080"; ccdsid "CCDS12912.1"; exon_status "KNOWN"; level "2"; protein_id "ENSP00000329568.5"; source "HAVANA"; tag "CCDS";
chr19	HAVANA	exon	54934489	54934659	.	-	.	gene_id "ENSG00000167634.12"; transcript_id "ENST00000340844.6"; gene_type "protein_coding"; gene_status "KNOWN"; gene_name "NLRP7"; transcript_type "protein_coding"; transcript_status "KNOWN"; transcript_name "NLRP7-202"; exon_number "7"; exon_id "ENSE00001176566.1"; talon_gene "51898"; talon_transcript "186645"; talon_exon "861082"; ccdsid "CCDS12912.1"; exon_status "KNOWN"; level "2"; protein_id "ENSP00000329568.5"; source "HAVANA"; tag "CCDS";
chr19	HAVANA	exon	54933569	54933739	.	-	.	gene_id "ENSG00000167634.12"; transcript_id "ENST00000340844.6"; gene_type "protein_coding"; gene_status "KNOWN"; gene_name "NLRP7"; transcript_type "protein_coding"; transcript_status "KNOWN"; transcript_name "NLRP7-202"; exon_number "8"; exon_id "ENSE00002507500.1"; talon_gene "51898"; talon_transcript "186645"; talon_exon "861084"; ccdsid "CCDS12912.1"; exon_status "KNOWN"; level "2"; protein_id "ENSP00000329568.5"; source "HAVANA"; tag "CCDS";
chr19	HAVANA	exon	54930499	54930666	.	-	.	gene_id "ENSG00000167634.12"; transcript_id "ENST00000340844.6"; gene_type "protein_coding"; gene_status "KNOWN"; gene_name "NLRP7"; transcript_type "protein_coding"; transcript_status "KNOWN"; transcript_name "NLRP7-202"; exon_number "9"; exon_id "ENSE00001176556.1"; talon_gene "51898"; talon_transcript "186645"; talon_exon "861086"; ccdsid "CCDS12912.1"; exon_status "KNOWN"; level "2"; protein_id "ENSP00000329568.5"; source "HAVANA"; tag "CCDS";
chr19	ENSEMBL	exon	54923509	54923872	.	-	.	gene_id "ENSG00000167634.12"; transcript_id "ENST00000340844.6"; gene_type "protein_coding"; gene_status "KNOWN"; gene_name "NLRP7"; transcript_type "protein_coding"; transcript_status "KNOWN"; transcript_name "NLRP7-202"; exon_number "10"; exon_id "ENSE00001180316.2"; talon_gene "51898"; talon_transcript "186645"; talon_exon "861088"; ccdsid "CCDS33109.1"; exon_status "KNOWN"; level "3"; protein_id "ENSP00000339491.2"; source "ENSEMBL"; tag "CCDS";
chr19	TALON	transcript	54923509	54939087	.	-	.	gene_id "ENSG00000167634.12"; transcript_id "ENCODEHT000571804"; gene_name "NLRP7"; gene_status "KNOWN"; gene_type "protein_coding"; transcript_status "NOVEL"; transcript_name "ENCODEHT000571804"; talon_gene "51898"; talon_transcript "571804"; ISM-suffix_to_IDs "186648,186650"; ISM-suffix_transcript "TRUE"; ISM_to_IDs "186648,186650"; ISM_transcript "TRUE";
chr19	TALON	exon	54938888	54939087	.	-	.	gene_id "ENSG00000167634.12"; transcript_id "ENCODEHT000571804"; gene_type "protein_coding"; gene_status "KNOWN"; gene_name "NLRP7"; transcript_status "NOVEL"; transcript_name "ENCODEHT000571804"; exon_number "1"; exon_id "1354895"; talon_gene "51898"; talon_transcript "571804"; talon_exon "1354895"; exon_status "NOVEL";
chr19	HAVANA	exon	54938044	54938241	.	-	.	gene_id "ENSG00000167634.12"; transcript_id "ENCODEHT000571804"; gene_type "protein_coding"; gene_status "KNOWN"; gene_name "NLRP7"; transcript_status "NOVEL"; transcript_name "ENCODEHT000571804"; exon_number "2"; exon_id "ENSE00001389281.1"; talon_gene "51898"; talon_transcript "571804"; talon_exon "861078"; ccdsid "CCDS33109.1"; exon_status "KNOWN"; level "2"; protein_id "ENSP00000465520.1"; source "HAVANA"; tag "CCDS";
chr19	HAVANA	exon	54936261	54936431	.	-	.	gene_id "ENSG00000167634.12"; transcript_id "ENCODEHT000571804"; gene_type "protein_coding"; gene_status "KNOWN"; gene_name "NLRP7"; transcript_status "NOVEL"; transcript_name "ENCODEHT000571804"; exon_number "3"; exon_id "ENSE00001176572.1"; talon_gene "51898"; talon_transcript "571804"; talon_exon "861080"; ccdsid "CCDS12912.1"; exon_status "KNOWN"; level "2"; protein_id "ENSP00000329568.5"; source "HAVANA"; tag "CCDS";
chr19	HAVANA	exon	54934489	54934659	.	-	.	gene_id "ENSG00000167634.12"; transcript_id "ENCODEHT000571804"; gene_type "protein_coding"; gene_status "KNOWN"; gene_name "NLRP7"; transcript_status "NOVEL"; transcript_name "ENCODEHT000571804"; exon_number "4"; exon_id "ENSE00001176566.1"; talon_gene "51898"; talon_transcript "571804"; talon_exon "861082"; ccdsid "CCDS12912.1"; exon_status "KNOWN"; level "2"; protein_id "ENSP00000329568.5"; source "HAVANA"; tag "CCDS";
chr19	HAVANA	exon	54933569	54933739	.	-	.	gene_id "ENSG00000167634.12"; transcript_id "ENCODEHT000571804"; gene_type "protein_coding"; gene_status "KNOWN"; gene_name "NLRP7"; transcript_status "NOVEL"; transcript_name "ENCODEHT000571804"; exon_number "5"; exon_id "ENSE00002507500.1"; talon_gene "51898"; talon_transcript "571804"; talon_exon "861084"; ccdsid "CCDS12912.1"; exon_status "KNOWN"; level "2"; protein_id "ENSP00000329568.5"; source "HAVANA"; tag "CCDS";
chr19	HAVANA	exon	54930499	54930666	.	-	.	gene_id "ENSG00000167634.12"; transcript_id "ENCODEHT000571804"; gene_type "protein_coding"; gene_status "KNOWN"; gene_name "NLRP7"; transcript_status "NOVEL"; transcript_name "ENCODEHT000571804"; exon_number "6"; exon_id "ENSE00001176556.1"; talon_gene "51898"; talon_transcript "571804"; talon_exon "861086"; ccdsid "CCDS12912.1"; exon_status "KNOWN"; level "2"; protein_id "ENSP00000329568.5"; source "HAVANA"; tag "CCDS";
chr19	HAVANA	exon	54927605	54927775	.	-	.	gene_id "ENSG00000167634.12"; transcript_id "ENCODEHT000571804"; gene_type "protein_coding"; gene_status "KNOWN"; gene_name "NLRP7"; transcript_status "NOVEL"; transcript_name "ENCODEHT000571804"; exon_number "7"; exon_id "ENSE00001374528.1"; talon_gene "51898"; talon_transcript "571804"; talon_exon "861092"; ccdsid "CCDS12912.1"; exon_status "KNOWN"; level "2"; protein_id "ENSP00000329568.5"; source "HAVANA"; tag "CCDS";
chr19	ENSEMBL	exon	54923509	54923872	.	-	.	gene_id "ENSG00000167634.12"; transcript_id "ENCODEHT000571804"; gene_type "protein_coding"; gene_status "KNOWN"; gene_name "NLRP7"; transcript_status "NOVEL"; transcript_name "ENCODEHT000571804"; exon_number "8"; exon_id "ENSE00001180316.2"; talon_gene "51898"; talon_transcript "571804"; talon_exon "861088"; ccdsid "CCDS33109.1"; exon_status "KNOWN"; level "3"; protein_id "ENSP00000339491.2"; source "ENSEMBL"; tag "CCDS";
chr19	TALON	transcript	54923509	54939087	.	-	.	gene_id "ENSG00000167634.12"; transcript_id "ENCODEHT000571807"; gene_name "NLRP7"; gene_status "KNOWN"; gene_type "protein_coding"; transcript_status "NOVEL"; transcript_name "ENCODEHT000571807"; talon_gene "51898"; talon_transcript "571807"; ISM-suffix_to_IDs "186645,186647"; ISM-suffix_transcript "TRUE"; ISM_to_IDs "186645,186647"; ISM_transcript "TRUE";
chr19	TALON	exon	54938888	54939087	.	-	.	gene_id "ENSG00000167634.12"; transcript_id "ENCODEHT000571807"; gene_type "protein_coding"; gene_status "KNOWN"; gene_name "NLRP7"; transcript_status "NOVEL"; transcript_name "ENCODEHT000571807"; exon_number "1"; exon_id "1354895"; talon_gene "51898"; talon_transcript "571807"; talon_exon "1354895"; exon_status "NOVEL";
chr19	HAVANA	exon	54938044	54938241	.	-	.	gene_id "ENSG00000167634.12"; transcript_id "ENCODEHT000571807"; gene_type "protein_coding"; gene_status "KNOWN"; gene_name "NLRP7"; transcript_status "NOVEL"; transcript_name "ENCODEHT000571807"; exon_number "2"; exon_id "ENSE00001389281.1"; talon_gene "51898"; talon_transcript "571807"; talon_exon "861078"; ccdsid "CCDS33109.1"; exon_status "KNOWN"; level "2"; protein_id "ENSP00000465520.1"; source "HAVANA"; tag "CCDS";
chr19	HAVANA	exon	54936261	54936431	.	-	.	gene_id "ENSG00000167634.12"; transcript_id "ENCODEHT000571807"; gene_type "protein_coding"; gene_status "KNOWN"; gene_name "NLRP7"; transcript_status "NOVEL"; transcript_name "ENCODEHT000571807"; exon_number "3"; exon_id "ENSE00001176572.1"; talon_gene "51898"; talon_transcript "571807"; talon_exon "861080"; ccdsid "CCDS12912.1"; exon_status "KNOWN"; level "2"; protein_id "ENSP00000329568.5"; source "HAVANA"; tag "CCDS";
chr19	HAVANA	exon	54934489	54934659	.	-	.	gene_id "ENSG00000167634.12"; transcript_id "ENCODEHT000571807"; gene_type "protein_coding"; gene_status "KNOWN"; gene_name "NLRP7"; transcript_status "NOVEL"; transcript_name "ENCODEHT000571807"; exon_number "4"; exon_id "ENSE00001176566.1"; talon_gene "51898"; talon_transcript "571807"; talon_exon "861082"; ccdsid "CCDS12912.1"; exon_status "KNOWN"; level "2"; protein_id "ENSP00000329568.5"; source "HAVANA"; tag "CCDS";
chr19	HAVANA	exon	54933569	54933739	.	-	.	gene_id "ENSG00000167634.12"; transcript_id "ENCODEHT000571807"; gene_type "protein_coding"; gene_status "KNOWN"; gene_name "NLRP7"; transcript_status "NOVEL"; transcript_name "ENCODEHT000571807"; exon_number "5"; exon_id "ENSE00002507500.1"; talon_gene "51898"; talon_transcript "571807"; talon_exon "861084"; ccdsid "CCDS12912.1"; exon_status "KNOWN"; level "2"; protein_id "ENSP00000329568.5"; source "HAVANA"; tag "CCDS";
chr19	HAVANA	exon	54930499	54930666	.	-	.	gene_id "ENSG00000167634.12"; transcript_id "ENCODEHT000571807"; gene_type "protein_coding"; gene_status "KNOWN"; gene_name "NLRP7"; transcript_status "NOVEL"; transcript_name "ENCODEHT000571807"; exon_number "6"; exon_id "ENSE00001176556.1"; talon_gene "51898"; talon_transcript "571807"; talon_exon "861086"; ccdsid "CCDS12912.1"; exon_status "KNOWN"; level "2"; protein_id "ENSP00000329568.5"; source "HAVANA"; tag "CCDS";
chr19	ENSEMBL	exon	54923509	54923872	.	-	.	gene_id "ENSG00000167634.12"; transcript_id "ENCODEHT000571807"; gene_type "protein_coding"; gene_status "KNOWN"; gene_name "NLRP7"; transcript_status "NOVEL"; transcript_name "ENCODEHT000571807"; exon_number "7"; exon_id "ENSE00001180316.2"; talon_gene "51898"; talon_transcript "571807"; talon_exon "861088"; ccdsid "CCDS33109.1"; exon_status "KNOWN"; level "3"; protein_id "ENSP00000339491.2"; source "ENSEMBL"; tag "CCDS";
chr19	HAVANA	transcript	54923515	54941752	.	-	.	gene_id "ENSG00000167634.12"; transcript_id "ENST00000590030.5"; gene_name "NLRP7"; gene_status "KNOWN"; gene_type "protein_coding"; transcript_type "protein_coding"; transcript_status "KNOWN"; transcript_name "NLRP7-207"; talon_gene "51898"; talon_transcript "186647"; ccdsid "CCDS33109.1"; havana_transcript "OTTHUMT00000451396.1"; level "2"; protein_id "ENSP00000465520.1"; source "HAVANA"; tag "CCDS"; transcript_support_level "1";
chr19	HAVANA	exon	54941435	54941752	.	-	.	gene_id "ENSG00000167634.12"; transcript_id "ENST00000590030.5"; gene_type "protein_coding"; gene_status "KNOWN"; gene_name "NLRP7"; transcript_type "protein_coding"; transcript_status "KNOWN"; transcript_name "NLRP7-207"; exon_number "1"; exon_id "ENSE00002933952.1"; talon_gene "51898"; talon_transcript "186647"; talon_exon "861095"; ccdsid "CCDS33109.1"; exon_status "KNOWN"; level "2"; protein_id "ENSP00000465520.1"; source "HAVANA"; tag "CCDS";
chr19	HAVANA	exon	54940931	54941005	.	-	.	gene_id "ENSG00000167634.12"; transcript_id "ENST00000590030.5"; gene_type "protein_coding"; gene_status "KNOWN"; gene_name "NLRP7"; transcript_type "protein_coding"; transcript_status "KNOWN"; transcript_name "NLRP7-207"; exon_number "2"; exon_id "ENSE00001176598.3"; talon_gene "51898"; talon_transcript "186647"; talon_exon "861074"; ccdsid "CCDS12912.1"; exon_status "KNOWN"; level "2"; protein_id "ENSP00000329568.5"; source "HAVANA"; tag "CCDS";
chr19	HAVANA	exon	54938888	54940466	.	-	.	gene_id "ENSG00000167634.12"; transcript_id "ENST00000590030.5"; gene_type "protein_coding"; gene_status "KNOWN"; gene_name "NLRP7"; transcript_type "protein_coding"; transcript_status "KNOWN"; transcript_name "NLRP7-207"; exon_number "3"; exon_id "ENSE00001328512.2"; talon_gene "51898"; talon_transcript "186647"; talon_exon "861076"; ccdsid "CCDS12912.1"; exon_status "KNOWN"; level "2"; protein_id "ENSP00000329568.5"; source "HAVANA"; tag "CCDS";
chr19	HAVANA	exon	54938044	54938241	.	-	.	gene_id "ENSG00000167634.12"; transcript_id "ENST00000590030.5"; gene_type "protein_coding"; gene_status "KNOWN"; gene_name "NLRP7"; transcript_type "protein_coding"; transcript_status "KNOWN"; transcript_name "NLRP7-207"; exon_number "4"; exon_id "ENSE00001389281.1"; talon_gene "51898"; talon_transcript "186647"; talon_exon "861078"; ccdsid "CCDS33109.1"; exon_status "KNOWN"; level "2"; protein_id "ENSP00000465520.1"; source "HAVANA"; tag "CCDS";
chr19	HAVANA	exon	54936261	54936431	.	-	.	gene_id "ENSG00000167634.12"; transcript_id "ENST00000590030.5"; gene_type "protein_coding"; gene_status "KNOWN"; gene_name "NLRP7"; transcript_type "protein_coding"; transcript_status "KNOWN"; transcript_name "NLRP7-207"; exon_number "5"; exon_id "ENSE00001176572.1"; talon_gene "51898"; talon_transcript "186647"; talon_exon "861080"; ccdsid "CCDS12912.1"; exon_status "KNOWN"; level "2"; protein_id "ENSP00000329568.5"; source "HAVANA"; tag "CCDS";
chr19	HAVANA	exon	54934489	54934659	.	-	.	gene_id "ENSG00000167634.12"; transcript_id "ENST00000590030.5"; gene_type "protein_coding"; gene_status "KNOWN"; gene_name "NLRP7"; transcript_type "protein_coding"; transcript_status "KNOWN"; transcript_name "NLRP7-207"; exon_number "6"; exon_id "ENSE00001176566.1"; talon_gene "51898"; talon_transcript "186647"; talon_exon "861082"; ccdsid "CCDS12912.1"; exon_status "KNOWN"; level "2"; protein_id "ENSP00000329568.5"; source "HAVANA"; tag "CCDS";
chr19	HAVANA	exon	54933569	54933739	.	-	.	gene_id "ENSG00000167634.12"; transcript_id "ENST00000590030.5"; gene_type "protein_coding"; gene_status "KNOWN"; gene_name "NLRP7"; transcript_type "protein_coding"; transcript_status "KNOWN"; transcript_name "NLRP7-207"; exon_number "7"; exon_id "ENSE00002507500.1"; talon_gene "51898"; talon_transcript "186647"; talon_exon "861084"; ccdsid "CCDS12912.1"; exon_status "KNOWN"; level "2"; protein_id "ENSP00000329568.5"; source "HAVANA"; tag "CCDS";
chr19	HAVANA	exon	54930499	54930666	.	-	.	gene_id "ENSG00000167634.12"; transcript_id "ENST00000590030.5"; gene_type "protein_coding"; gene_status "KNOWN"; gene_name "NLRP7"; transcript_type "protein_coding"; transcript_status "KNOWN"; transcript_name "NLRP7-207"; exon_number "8"; exon_id "ENSE00001176556.1"; talon_gene "51898"; talon_transcript "186647"; talon_exon "861086"; ccdsid "CCDS12912.1"; exon_status "KNOWN"; level "2"; protein_id "ENSP00000329568.5"; source "HAVANA"; tag "CCDS";
chr19	HAVANA	exon	54923515	54923872	.	-	.	gene_id "ENSG00000167634.12"; transcript_id "ENST00000590030.5"; gene_type "protein_coding"; gene_status "KNOWN"; gene_name "NLRP7"; transcript_type "protein_coding"; transcript_status "KNOWN"; transcript_name "NLRP7-207"; exon_number "9"; exon_id "ENSE00002448002.1"; talon_gene "51898"; talon_transcript "186647"; talon_exon "861096"; ccdsid "CCDS33109.1"; exon_status "KNOWN"; level "2"; protein_id "ENSP00000465520.1"; source "HAVANA"; tag "CCDS";
chr19	HAVANA	transcript	54923653	54947497	.	-	.	gene_id "ENSG00000167634.12"; transcript_id "ENST00000592784.5"; gene_name "NLRP7"; gene_status "KNOWN"; gene_type "protein_coding"; transcript_type "protein_coding"; transcript_status "KNOWN"; transcript_name "NLRP7-209"; talon_gene "51898"; talon_transcript "186650"; ccdsid "CCDS46183.1"; havana_transcript "OTTHUMT00000451399.1"; level "2"; protein_id "ENSP00000468706.1"; source "HAVANA"; tag "CCDS"; transcript_support_level "1";
chr19	HAVANA	exon	54947469	54947497	.	-	.	gene_id "ENSG00000167634.12"; transcript_id "ENST00000592784.5"; gene_type "protein_coding"; gene_status "KNOWN"; gene_name "NLRP7"; transcript_type "protein_coding"; transcript_status "KNOWN"; transcript_name "NLRP7-209"; exon_number "1"; exon_id "ENSE00002853254.1"; talon_gene "51898"; talon_transcript "186650"; talon_exon "861101"; ccdsid "CCDS46183.1"; exon_status "KNOWN"; level "2"; protein_id "ENSP00000468243.1"; source "HAVANA"; tag "CCDS";
chr19	HAVANA	exon	54941435	54941750	.	-	.	gene_id "ENSG00000167634.12"; transcript_id "ENST00000592784.5"; gene_type "protein_coding"; gene_status "KNOWN"; gene_name "NLRP7"; transcript_type "protein_coding"; transcript_status "KNOWN"; transcript_name "NLRP7-209"; exon_number "2"; exon_id "ENSE00003492789.1"; talon_gene "51898"; talon_transcript "186650"; talon_exon "861072"; ccdsid "CCDS12912.1"; exon_status "KNOWN"; level "2"; protein_id "ENSP00000329568.5"; source "HAVANA"; tag "CCDS";
chr19	HAVANA	exon	54940931	54941005	.	-	.	gene_id "ENSG00000167634.12"; transcript_id "ENST00000592784.5"; gene_type "protein_coding"; gene_status "KNOWN"; gene_name "NLRP7"; transcript_type "protein_coding"; transcript_status "KNOWN"; transcript_name "NLRP7-209"; exon_number "3"; exon_id "ENSE00001176598.3"; talon_gene "51898"; talon_transcript "186650"; talon_exon "861074"; ccdsid "CCDS12912.1"; exon_status "KNOWN"; level "2"; protein_id "ENSP00000329568.5"; source "HAVANA"; tag "CCDS";
chr19	HAVANA	exon	54938888	54940466	.	-	.	gene_id "ENSG00000167634.12"; transcript_id "ENST00000592784.5"; gene_type "protein_coding"; gene_status "KNOWN"; gene_name "NLRP7"; transcript_type "protein_coding"; transcript_status "KNOWN"; transcript_name "NLRP7-209"; exon_number "4"; exon_id "ENSE00001328512.2"; talon_gene "51898"; talon_transcript "186650"; talon_exon "861076"; ccdsid "CCDS12912.1"; exon_status "KNOWN"; level "2"; protein_id "ENSP00000329568.5"; source "HAVANA"; tag "CCDS";
chr19	HAVANA	exon	54938044	54938241	.	-	.	gene_id "ENSG00000167634.12"; transcript_id "ENST00000592784.5"; gene_type "protein_coding"; gene_status "KNOWN"; gene_name "NLRP7"; transcript_type "protein_coding"; transcript_status "KNOWN"; transcript_name "NLRP7-209"; exon_number "5"; exon_id "ENSE00001389281.1"; talon_gene "51898"; talon_transcript "186650"; talon_exon "861078"; ccdsid "CCDS33109.1"; exon_status "KNOWN"; level "2"; protein_id "ENSP00000465520.1"; source "HAVANA"; tag "CCDS";
chr19	HAVANA	exon	54936261	54936431	.	-	.	gene_id "ENSG00000167634.12"; transcript_id "ENST00000592784.5"; gene_type "protein_coding"; gene_status "KNOWN"; gene_name "NLRP7"; transcript_type "protein_coding"; transcript_status "KNOWN"; transcript_name "NLRP7-209"; exon_number "6"; exon_id "ENSE00001176572.1"; talon_gene "51898"; talon_transcript "186650"; talon_exon "861080"; ccdsid "CCDS12912.1"; exon_status "KNOWN"; level "2"; protein_id "ENSP00000329568.5"; source "HAVANA"; tag "CCDS";
chr19	HAVANA	exon	54934489	54934659	.	-	.	gene_id "ENSG00000167634.12"; transcript_id "ENST00000592784.5"; gene_type "protein_coding"; gene_status "KNOWN"; gene_name "NLRP7"; transcript_type "protein_coding"; transcript_status "KNOWN"; transcript_name "NLRP7-209"; exon_number "7"; exon_id "ENSE00001176566.1"; talon_gene "51898"; talon_transcript "186650"; talon_exon "861082"; ccdsid "CCDS12912.1"; exon_status "KNOWN"; level "2"; protein_id "ENSP00000329568.5"; source "HAVANA"; tag "CCDS";
chr19	HAVANA	exon	54933569	54933739	.	-	.	gene_id "ENSG00000167634.12"; transcript_id "ENST00000592784.5"; gene_type "protein_coding"; gene_status "KNOWN"; gene_name "NLRP7"; transcript_type "protein_coding"; transcript_status "KNOWN"; transcript_name "NLRP7-209"; exon_number "8"; exon_id "ENSE00002507500.1"; talon_gene "51898"; talon_transcript "186650"; talon_exon "861084"; ccdsid "CCDS12912.1"; exon_status "KNOWN"; level "2"; protein_id "ENSP00000329568.5"; source "HAVANA"; tag "CCDS";
chr19	HAVANA	exon	54930499	54930666	.	-	.	gene_id "ENSG00000167634.12"; transcript_id "ENST00000592784.5"; gene_type "protein_coding"; gene_status "KNOWN"; gene_name "NLRP7"; transcript_type "protein_coding"; transcript_status "KNOWN"; transcript_name "NLRP7-209"; exon_number "9"; exon_id "ENSE00001176556.1"; talon_gene "51898"; talon_transcript "186650"; talon_exon "861086"; ccdsid "CCDS12912.1"; exon_status "KNOWN"; level "2"; protein_id "ENSP00000329568.5"; source "HAVANA"; tag "CCDS";
chr19	HAVANA	exon	54927605	54927775	.	-	.	gene_id "ENSG00000167634.12"; transcript_id "ENST00000592784.5"; gene_type "protein_coding"; gene_status "KNOWN"; gene_name "NLRP7"; transcript_type "protein_coding"; transcript_status "KNOWN"; transcript_name "NLRP7-209"; exon_number "10"; exon_id "ENSE00001374528.1"; talon_gene "51898"; talon_transcript "186650"; talon_exon "861092"; ccdsid "CCDS12912.1"; exon_status "KNOWN"; level "2"; protein_id "ENSP00000329568.5"; source "HAVANA"; tag "CCDS";
chr19	HAVANA	exon	54923653	54923872	.	-	.	gene_id "ENSG00000167634.12"; transcript_id "ENST00000592784.5"; gene_type "protein_coding"; gene_status "KNOWN"; gene_name "NLRP7"; transcript_type "protein_coding"; transcript_status "KNOWN"; transcript_name "NLRP7-209"; exon_number "11"; exon_id "ENSE00002783154.1"; talon_gene "51898"; talon_transcript "186650"; talon_exon "861105"; ccdsid "CCDS46183.1"; exon_status "KNOWN"; level "2"; protein_id "ENSP00000468706.1"; source "HAVANA"; tag "CCDS";
chr19	HAVANA	gene	54966343	55001138	.	+	.	gene_id "ENSG00000022556.15"; gene_name "NLRP2"; gene_status "KNOWN"; gene_type "protein_coding"; talon_gene "51900"; havana_gene "OTTHUMG00000167763.6"; level "2"; tag "overlapping_locus";
chr19	ENSEMBL	transcript	54966343	55001140	.	+	.	gene_id "ENSG00000022556.15"; transcript_id "ENST00000448584.6"; gene_name "NLRP2"; gene_status "KNOWN"; gene_type "protein_coding"; transcript_type "protein_coding"; transcript_status "KNOWN"; transcript_name "NLRP2-208"; talon_gene "51900"; talon_transcript "186663"; ccdsid "CCDS12913.1"; level "3"; protein_id "ENSP00000409370.2"; source "ENSEMBL"; tag "CCDS"; transcript_support_level "1";
chr19	ENSEMBL	exon	54966343	54966467	.	+	.	gene_id "ENSG00000022556.15"; transcript_id "ENST00000448584.6"; gene_type "protein_coding"; gene_status "KNOWN"; gene_name "NLRP2"; transcript_type "protein_coding"; transcript_status "KNOWN"; transcript_name "NLRP2-208"; exon_number "1"; exon_id "ENSE00002272272.1"; talon_gene "51900"; talon_transcript "186663"; talon_exon "861164"; ccdsid "CCDS12913.1"; exon_status "KNOWN"; level "3"; protein_id "ENSP00000409370.2"; source "ENSEMBL"; tag "CCDS";
chr19	ENSEMBL	exon	54969999	54970295	.	+	.	gene_id "ENSG00000022556.15"; transcript_id "ENST00000448584.6"; gene_type "protein_coding"; gene_status "KNOWN"; gene_name "NLRP2"; transcript_type "protein_coding"; transcript_status "KNOWN"; transcript_name "NLRP2-208"; exon_number "2"; exon_id "ENSE00003505640.1"; talon_gene "51900"; talon_transcript "186663"; talon_exon "861119"; ccdsid "CCDS12913.1"; exon_status "KNOWN"; level "3"; protein_id "ENSP00000409370.2"; source "ENSEMBL"; tag "CCDS";
chr19	ENSEMBL	exon	54974500	54974544	.	+	.	gene_id "ENSG00000022556.15"; transcript_id "ENST00000448584.6"; gene_type "protein_coding"; gene_status "KNOWN"; gene_name "NLRP2"; transcript_type "protein_coding"; transcript_status "KNOWN"; transcript_name "NLRP2-208"; exon_number "3"; exon_id "ENSE00003480556.1"; talon_gene "51900"; talon_transcript "186663"; talon_exon "861121"; ccdsid "CCDS12913.1"; exon_status "KNOWN"; level "3"; protein_id "ENSP00000409370.2"; source "ENSEMBL"; tag "CCDS";
chr19	ENSEMBL	exon	54977752	54977823	.	+	.	gene_id "ENSG00000022556.15"; transcript_id "ENST00000448584.6"; gene_type "protein_coding"; gene_status "KNOWN"; gene_name "NLRP2"; transcript_type "protein_coding"; transcript_status "KNOWN"; transcript_name "NLRP2-208"; exon_number "4"; exon_id "ENSE00003597391.1"; talon_gene "51900"; talon_transcript "186663"; talon_exon "861123"; ccdsid "CCDS12913.1"; exon_status "KNOWN"; level "3"; protein_id "ENSP00000409370.2"; source "ENSEMBL"; tag "CCDS";
chr19	ENSEMBL	exon	54981617	54981682	.	+	.	gene_id "ENSG00000022556.15"; transcript_id "ENST00000448584.6"; gene_type "protein_coding"; gene_status "KNOWN"; gene_name "NLRP2"; transcript_type "protein_coding"; transcript_status "KNOWN"; transcript_name "NLRP2-208"; exon_number "5"; exon_id "ENSE00003785368.1"; talon_gene "51900"; talon_transcript "186663"; talon_exon "861131"; ccdsid "CCDS12913.1"; exon_status "KNOWN"; level "3"; protein_id "ENSP00000409370.2"; source "ENSEMBL"; tag "CCDS";
chr19	ENSEMBL	exon	54982162	54983728	.	+	.	gene_id "ENSG00000022556.15"; transcript_id "ENST00000448584.6"; gene_type "protein_coding"; gene_status "KNOWN"; gene_name "NLRP2"; transcript_type "protein_coding"; transcript_status "KNOWN"; transcript_name "NLRP2-208"; exon_number "6"; exon_id "ENSE00003532224.1"; talon_gene "51900"; talon_transcript "186663"; talon_exon "861135"; ccdsid "CCDS12913.1"; exon_status "KNOWN"; level "3"; protein_id "ENSP00000409370.2"; source "ENSEMBL"; tag "CCDS";
chr19	ENSEMBL	exon	54985047	54985217	.	+	.	gene_id "ENSG00000022556.15"; transcript_id "ENST00000448584.6"; gene_type "protein_coding"; gene_status "KNOWN"; gene_name "NLRP2"; transcript_type "protein_coding"; transcript_status "KNOWN"; transcript_name "NLRP2-208"; exon_number "7"; exon_id "ENSE00003480852.1"; talon_gene "51900"; talon_transcript "186663"; talon_exon "861137"; ccdsid "CCDS12913.1"; exon_status "KNOWN"; level "3"; protein_id "ENSP00000409370.2"; source "ENSEMBL"; tag "CCDS";
chr19	ENSEMBL	exon	54986151	54986315	.	+	.	gene_id "ENSG00000022556.15"; transcript_id "ENST00000448584.6"; gene_type "protein_coding"; gene_status "KNOWN"; gene_name "NLRP2"; transcript_type "protein_coding"; transcript_status "KNOWN"; transcript_name "NLRP2-208"; exon_number "8"; exon_id "ENSE00003614045.1"; talon_gene "51900"; talon_transcript "186663"; talon_exon "861139"; ccdsid "CCDS12913.1"; exon_status "KNOWN"; level "3"; protein_id "ENSP00000409370.2"; source "ENSEMBL"; tag "CCDS";
chr19	ENSEMBL	exon	54990022	54990192	.	+	.	gene_id "ENSG00000022556.15"; transcript_id "ENST00000448584.6"; gene_type "protein_coding"; gene_status "KNOWN"; gene_name "NLRP2"; transcript_type "protein_coding"; transcript_status "KNOWN"; transcript_name "NLRP2-208"; exon_number "9"; exon_id "ENSE00000727730.1"; talon_gene "51900"; talon_transcript "186663"; talon_exon "861141"; ccdsid "CCDS12913.1"; exon_status "KNOWN"; level "3"; protein_id "ENSP00000409370.2"; source "ENSEMBL"; tag "CCDS";
chr19	ENSEMBL	exon	54990502	54990672	.	+	.	gene_id "ENSG00000022556.15"; transcript_id "ENST00000448584.6"; gene_type "protein_coding"; gene_status "KNOWN"; gene_name "NLRP2"; transcript_type "protein_coding"; transcript_status "KNOWN"; transcript_name "NLRP2-208"; exon_number "10"; exon_id "ENSE00003556646.1"; talon_gene "51900"; talon_transcript "186663"; talon_exon "861143"; ccdsid "CCDS12913.1"; exon_status "KNOWN"; level "3"; protein_id "ENSP00000409370.2"; source "ENSEMBL"; tag "CCDS";
chr19	ENSEMBL	exon	54994269	54994439	.	+	.	gene_id "ENSG00000022556.15"; transcript_id "ENST00000448584.6"; gene_type "protein_coding"; gene_status "KNOWN"; gene_name "NLRP2"; transcript_type "protein_coding"; transcript_status "KNOWN"; transcript_name "NLRP2-208"; exon_number "11"; exon_id "ENSE00003461265.1"; talon_gene "51900"; talon_transcript "186663"; talon_exon "861145"; ccdsid "CCDS12913.1"; exon_status "KNOWN"; level "3"; protein_id "ENSP00000409370.2"; source "ENSEMBL"; tag "CCDS";
chr19	ENSEMBL	exon	54997317	54997487	.	+	.	gene_id "ENSG00000022556.15"; transcript_id "ENST00000448584.6"; gene_type "protein_coding"; gene_status "KNOWN"; gene_name "NLRP2"; transcript_type "protein_coding"; transcript_status "KNOWN"; transcript_name "NLRP2-208"; exon_number "12"; exon_id "ENSE00003644233.1"; talon_gene "51900"; talon_transcript "186663"; talon_exon "861147"; ccdsid "CCDS12913.1"; exon_status "KNOWN"; level "3"; protein_id "ENSP00000409370.2"; source "ENSEMBL"; tag "CCDS";
chr19	ENSEMBL	exon	55000760	55001140	.	+	.	gene_id "ENSG00000022556.15"; transcript_id "ENST00000448584.6"; gene_type "protein_coding"; gene_status "KNOWN"; gene_name "NLRP2"; transcript_type "protein_coding"; transcript_status "KNOWN"; transcript_name "NLRP2-208"; exon_number "13"; exon_id "ENSE00001707838.1"; talon_gene "51900"; talon_transcript "186663"; talon_exon "861166"; ccdsid "CCDS12913.1"; exon_status "KNOWN"; level "3"; protein_id "ENSP00000409370.2"; source "ENSEMBL"; tag "CCDS";
chr19	HAVANA	transcript	54993218	55001138	.	+	.	gene_id "ENSG00000022556.15"; transcript_id "ENST00000542755.1"; gene_name "NLRP2"; gene_status "KNOWN"; gene_type "protein_coding"; transcript_type "retained_intron"; transcript_status "KNOWN"; transcript_name "NLRP2-213"; talon_gene "51900"; talon_transcript "186673"; havana_transcript "OTTHUMT00000396163.1"; level "2"; source "HAVANA"; transcript_support_level "2";
chr19	HAVANA	exon	54993218	54994439	.	+	.	gene_id "ENSG00000022556.15"; transcript_id "ENST00000542755.1"; gene_type "protein_coding"; gene_status "KNOWN"; gene_name "NLRP2"; transcript_type "retained_intron"; transcript_status "KNOWN"; transcript_name "NLRP2-213"; exon_number "1"; exon_id "ENSE00002214187.1"; talon_gene "51900"; talon_transcript "186673"; talon_exon "861197"; exon_status "KNOWN"; level "2"; source "HAVANA";
chr19	ENSEMBL	exon	54997317	54997487	.	+	.	gene_id "ENSG00000022556.15"; transcript_id "ENST00000542755.1"; gene_type "protein_coding"; gene_status "KNOWN"; gene_name "NLRP2"; transcript_type "retained_intron"; transcript_status "KNOWN"; transcript_name "NLRP2-213"; exon_number "2"; exon_id "ENSE00003644233.1"; talon_gene "51900"; talon_transcript "186673"; talon_exon "861147"; ccdsid "CCDS12913.1"; exon_status "KNOWN"; level "3"; protein_id "ENSP00000409370.2"; source "ENSEMBL"; tag "CCDS";
chr19	HAVANA	exon	55000760	55001138	.	+	.	gene_id "ENSG00000022556.15"; transcript_id "ENST00000542755.1"; gene_type "protein_coding"; gene_status "KNOWN"; gene_name "NLRP2"; transcript_type "retained_intron"; transcript_status "KNOWN"; transcript_name "NLRP2-213"; exon_number "3"; exon_id "ENSE00003631741.1"; talon_gene "51900"; talon_transcript "186673"; talon_exon "861158"; ccdsid "CCDS54319.1"; exon_status "KNOWN"; level "2"; protein_id "ENSP00000344074.7"; source "HAVANA"; tag "CCDS";
chr19	HAVANA	gene	55044324	55063217	.	-	.	gene_id "ENSG00000160439.15"; gene_name "RDH13"; gene_status "KNOWN"; gene_type "protein_coding"; talon_gene "51905"; havana_gene "OTTHUMG00000180478.3"; level "2"; tag "overlapping_locus";
chr19	ENSEMBL	transcript	55044324	55063217	.	-	.	gene_id "ENSG00000160439.15"; transcript_id "ENST00000610356.4"; gene_name "RDH13"; gene_status "KNOWN"; gene_type "protein_coding"; transcript_type "protein_coding"; transcript_status "KNOWN"; transcript_name "RDH13-223"; talon_gene "51905"; talon_transcript "186688"; ccdsid "CCDS42627.1"; level "3"; protein_id "ENSP00000477732.1"; source "ENSEMBL"; tag "CCDS"; transcript_support_level "1";
chr19	HAVANA	exon	55062968	55063217	.	-	.	gene_id "ENSG00000160439.15"; transcript_id "ENST00000610356.4"; gene_type "protein_coding"; gene_status "KNOWN"; gene_name "RDH13"; transcript_type "protein_coding"; transcript_status "KNOWN"; transcript_name "RDH13-223"; exon_number "1"; exon_id "ENSE00001622192.2"; talon_gene "51905"; talon_transcript "186688"; talon_exon "861270"; ccdsid "CCDS42627.1"; exon_status "KNOWN"; level "2"; protein_id "ENSP00000467754.1"; source "HAVANA"; tag "cds_end_NF";
chr19	HAVANA	exon	55059157	55059275	.	-	.	gene_id "ENSG00000160439.15"; transcript_id "ENST00000610356.4"; gene_type "protein_coding"; gene_status "KNOWN"; gene_name "RDH13"; transcript_type "protein_coding"; transcript_status "KNOWN"; transcript_name "RDH13-223"; exon_number "2"; exon_id "ENSE00003539539.1"; talon_gene "51905"; talon_transcript "186688"; talon_exon "861272"; ccdsid "CCDS54320.1"; exon_status "KNOWN"; level "2"; protein_id "ENSP00000391121.2"; source "HAVANA"; tag "CCDS";
chr19	HAVANA	exon	55056653	55056808	.	-	.	gene_id "ENSG00000160439.15"; transcript_id "ENST00000610356.4"; gene_type "protein_coding"; gene_status "KNOWN"; gene_name "RDH13"; transcript_type "protein_coding"; transcript_status "KNOWN"; transcript_name "RDH13-223"; exon_number "3"; exon_id "ENSE00003670873.1"; talon_gene "51905"; talon_transcript "186688"; talon_exon "861274"; ccdsid "CCDS54320.1"; exon_status "KNOWN"; level "2"; protein_id "ENSP00000391121.2"; source "HAVANA"; tag "CCDS";
chr19	ENSEMBL	exon	55048659	55048763	.	-	.	gene_id "ENSG00000160439.15"; transcript_id "ENST00000610356.4"; gene_type "protein_coding"; gene_status "KNOWN"; gene_name "RDH13"; transcript_type "protein_coding"; transcript_status "KNOWN"; transcript_name "RDH13-223"; exon_number "4"; exon_id "ENSE00003574699.1"; talon_gene "51905"; talon_transcript "186688"; talon_exon "861243"; ccdsid "CCDS54320.1"; exon_status "KNOWN"; level "3"; protein_id "ENSP00000391121.2"; source "ENSEMBL"; tag "CCDS";
chr19	ENSEMBL	exon	55048329	55048541	.	-	.	gene_id "ENSG00000160439.15"; transcript_id "ENST00000610356.4"; gene_type "protein_coding"; gene_status "KNOWN"; gene_name "RDH13"; transcript_type "protein_coding"; transcript_status "KNOWN"; transcript_name "RDH13-223"; exon_number "5"; exon_id "ENSE00003563668.1"; talon_gene "51905"; talon_transcript "186688"; talon_exon "861245"; ccdsid "CCDS54320.1"; exon_status "KNOWN"; level "3"; protein_id "ENSP00000391121.2"; source "ENSEMBL"; tag "CCDS";
chr19	ENSEMBL	exon	55047387	55047488	.	-	.	gene_id "ENSG00000160439.15"; transcript_id "ENST00000610356.4"; gene_type "protein_coding"; gene_status "KNOWN"; gene_name "RDH13"; transcript_type "protein_coding"; transcript_status "KNOWN"; transcript_name "RDH13-223"; exon_number "6"; exon_id "ENSE00003658962.1"; talon_gene "51905"; talon_transcript "186688"; talon_exon "861247"; ccdsid "CCDS54320.1"; exon_status "KNOWN"; level "3"; protein_id "ENSP00000391121.2"; source "ENSEMBL"; tag "CCDS";
chr19	ENSEMBL	exon	55044324	55045309	.	-	.	gene_id "ENSG00000160439.15"; transcript_id "ENST00000610356.4"; gene_type "protein_coding"; gene_status "KNOWN"; gene_name "RDH13"; transcript_type "protein_coding"; transcript_status "KNOWN"; transcript_name "RDH13-223"; exon_number "7"; exon_id "ENSE00003733015.1"; talon_gene "51905"; talon_transcript "186688"; talon_exon "861276"; ccdsid "CCDS42627.1"; exon_status "KNOWN"; level "3"; protein_id "ENSP00000477732.1"; source "ENSEMBL"; tag "CCDS";
chr19	HAVANA	gene	55080392	55087905	.	+	.	gene_id "ENSG00000131037.14"; gene_name "EPS8L1"; gene_status "KNOWN"; gene_type "protein_coding"; talon_gene "51906"; havana_gene "OTTHUMG00000180513.3"; level "1";
chr19	HAVANA	transcript	55080392	55087919	.	+	.	gene_id "ENSG00000131037.14"; transcript_id "ENST00000245618.5"; gene_name "EPS8L1"; gene_status "KNOWN"; gene_type "protein_coding"; transcript_type "protein_coding"; transcript_status "KNOWN"; transcript_name "EPS8L1-202"; talon_gene "51906"; talon_transcript "186715"; ccdsid "CCDS12915.1"; havana_transcript "OTTHUMT00000451718.1"; level "2"; protein_id "ENSP00000245618.4"; source "HAVANA"; tag "CCDS"; transcript_support_level "1";
chr19	HAVANA	exon	55080392	55080541	.	+	.	gene_id "ENSG00000131037.14"; transcript_id "ENST00000245618.5"; gene_type "protein_coding"; gene_status "KNOWN"; gene_name "EPS8L1"; transcript_type "protein_coding"; transcript_status "KNOWN"; transcript_name "EPS8L1-202"; exon_number "1"; exon_id "ENSE00001179949.5"; talon_gene "51906"; talon_transcript "186715"; talon_exon "861400"; ccdsid "CCDS12915.1"; exon_status "KNOWN"; level "2"; protein_id "ENSP00000245618.4"; source "HAVANA"; tag "CCDS";
chr19	HAVANA	exon	55080772	55080854	.	+	.	gene_id "ENSG00000131037.14"; transcript_id "ENST00000245618.5"; gene_type "protein_coding"; gene_status "KNOWN"; gene_name "EPS8L1"; transcript_type "protein_coding"; transcript_status "KNOWN"; transcript_name "EPS8L1-202"; exon_number "2"; exon_id "ENSE00003530873.1"; talon_gene "51906"; talon_transcript "186715"; talon_exon "861343"; ccdsid "CCDS12914.1"; exon_status "KNOWN"; level "1"; protein_id "ENSP00000466828.1"; source "HAVANA"; tag "exp_conf";
chr19	HAVANA	exon	55081231	55081492	.	+	.	gene_id "ENSG00000131037.14"; transcript_id "ENST00000245618.5"; gene_type "protein_coding"; gene_status "KNOWN"; gene_name "EPS8L1"; transcript_type "protein_coding"; transcript_status "KNOWN"; transcript_name "EPS8L1-202"; exon_number "3"; exon_id "ENSE00003612161.1"; talon_gene "51906"; talon_transcript "186715"; talon_exon "861345"; ccdsid "CCDS12914.1"; exon_status "KNOWN"; level "1"; protein_id "ENSP00000466828.1"; source "HAVANA"; tag "exp_conf";
chr19	HAVANA	exon	55081773	55081899	.	+	.	gene_id "ENSG00000131037.14"; transcript_id "ENST00000245618.5"; gene_type "protein_coding"; gene_status "KNOWN"; gene_name "EPS8L1"; transcript_type "protein_coding"; transcript_status "KNOWN"; transcript_name "EPS8L1-202"; exon_number "4"; exon_id "ENSE00003502163.1"; talon_gene "51906"; talon_transcript "186715"; talon_exon "861347"; ccdsid "CCDS12914.1"; exon_status "KNOWN"; level "1"; protein_id "ENSP00000466828.1"; source "HAVANA"; tag "exp_conf";
chr19	HAVANA	exon	55082092	55082180	.	+	.	gene_id "ENSG00000131037.14"; transcript_id "ENST00000245618.5"; gene_type "protein_coding"; gene_status "KNOWN"; gene_name "EPS8L1"; transcript_type "protein_coding"; transcript_status "KNOWN"; transcript_name "EPS8L1-202"; exon_number "5"; exon_id "ENSE00003607266.1"; talon_gene "51906"; talon_transcript "186715"; talon_exon "861349"; ccdsid "CCDS12914.1"; exon_status "KNOWN"; level "1"; protein_id "ENSP00000466828.1"; source "HAVANA"; tag "exp_conf";
chr19	HAVANA	exon	55082275	55082349	.	+	.	gene_id "ENSG00000131037.14"; transcript_id "ENST00000245618.5"; gene_type "protein_coding"; gene_status "KNOWN"; gene_name "EPS8L1"; transcript_type "protein_coding"; transcript_status "KNOWN"; transcript_name "EPS8L1-202"; exon_number "6"; exon_id "ENSE00003655578.1"; talon_gene "51906"; talon_transcript "186715"; talon_exon "861351"; ccdsid "CCDS12914.1"; exon_status "KNOWN"; level "1"; protein_id "ENSP00000466828.1"; source "HAVANA"; tag "exp_conf";
chr19	HAVANA	exon	55082454	55082602	.	+	.	gene_id "ENSG00000131037.14"; transcript_id "ENST00000245618.5"; gene_type "protein_coding"; gene_status "KNOWN"; gene_name "EPS8L1"; transcript_type "protein_coding"; transcript_status "KNOWN"; transcript_name "EPS8L1-202"; exon_number "7"; exon_id "ENSE00003589695.1"; talon_gene "51906"; talon_transcript "186715"; talon_exon "861353"; ccdsid "CCDS12914.1"; exon_status "KNOWN"; level "1"; protein_id "ENSP00000466828.1"; source "HAVANA"; tag "exp_conf";
chr19	HAVANA	exon	55083378	55083519	.	+	.	gene_id "ENSG00000131037.14"; transcript_id "ENST00000245618.5"; gene_type "protein_coding"; gene_status "KNOWN"; gene_name "EPS8L1"; transcript_type "protein_coding"; transcript_status "KNOWN"; transcript_name "EPS8L1-202"; exon_number "8"; exon_id "ENSE00003514212.1"; talon_gene "51906"; talon_transcript "186715"; talon_exon "861368"; ccdsid "CCDS12914.1"; exon_status "KNOWN"; level "2"; protein_id "ENSP00000201647.5"; source "HAVANA"; tag "CCDS";
chr19	HAVANA	exon	55083616	55083644	.	+	.	gene_id "ENSG00000131037.14"; transcript_id "ENST00000245618.5"; gene_type "protein_coding"; gene_status "KNOWN"; gene_name "EPS8L1"; transcript_type "protein_coding"; transcript_status "KNOWN"; transcript_name "EPS8L1-202"; exon_number "9"; exon_id "ENSE00003643588.1"; talon_gene "51906"; talon_transcript "186715"; talon_exon "861370"; ccdsid "CCDS12914.1"; exon_status "KNOWN"; level "2"; protein_id "ENSP00000201647.5"; source "HAVANA"; tag "CCDS";
chr19	HAVANA	exon	55085841	55085973	.	+	.	gene_id "ENSG00000131037.14"; transcript_id "ENST00000245618.5"; gene_type "protein_coding"; gene_status "KNOWN"; gene_name "EPS8L1"; transcript_type "protein_coding"; transcript_status "KNOWN"; transcript_name "EPS8L1-202"; exon_number "10"; exon_id "ENSE00003635058.1"; talon_gene "51906"; talon_transcript "186715"; talon_exon "861357"; ccdsid "CCDS12914.1"; exon_status "KNOWN"; level "1"; protein_id "ENSP00000466828.1"; source "HAVANA"; tag "exp_conf";
chr19	HAVANA	exon	55086061	55086192	.	+	.	gene_id "ENSG00000131037.14"; transcript_id "ENST00000245618.5"; gene_type "protein_coding"; gene_status "KNOWN"; gene_name "EPS8L1"; transcript_type "protein_coding"; transcript_status "KNOWN"; transcript_name "EPS8L1-202"; exon_number "11"; exon_id "ENSE00003605072.1"; talon_gene "51906"; talon_transcript "186715"; talon_exon "861377"; ccdsid "CCDS12914.1"; exon_status "KNOWN"; level "2"; protein_id "ENSP00000201647.5"; source "HAVANA"; tag "CCDS";
chr19	HAVANA	exon	55086392	55086518	.	+	.	gene_id "ENSG00000131037.14"; transcript_id "ENST00000245618.5"; gene_type "protein_coding"; gene_status "KNOWN"; gene_name "EPS8L1"; transcript_type "protein_coding"; transcript_status "KNOWN"; transcript_name "EPS8L1-202"; exon_number "12"; exon_id "ENSE00003464681.1"; talon_gene "51906"; talon_transcript "186715"; talon_exon "861379"; ccdsid "CCDS12914.1"; exon_status "KNOWN"; level "2"; protein_id "ENSP00000201647.5"; source "HAVANA"; tag "CCDS";
chr19	HAVANA	exon	55086714	55086888	.	+	.	gene_id "ENSG00000131037.14"; transcript_id "ENST00000245618.5"; gene_type "protein_coding"; gene_status "KNOWN"; gene_name "EPS8L1"; transcript_type "protein_coding"; transcript_status "KNOWN"; transcript_name "EPS8L1-202"; exon_number "13"; exon_id "ENSE00003517826.1"; talon_gene "51906"; talon_transcript "186715"; talon_exon "861381"; ccdsid "CCDS12914.1"; exon_status "KNOWN"; level "2"; protein_id "ENSP00000201647.5"; source "HAVANA"; tag "CCDS";
chr19	HAVANA	exon	55087303	55087435	.	+	.	gene_id "ENSG00000131037.14"; transcript_id "ENST00000245618.5"; gene_type "protein_coding"; gene_status "KNOWN"; gene_name "EPS8L1"; transcript_type "protein_coding"; transcript_status "KNOWN"; transcript_name "EPS8L1-202"; exon_number "14"; exon_id "ENSE00003488093.1"; talon_gene "51906"; talon_transcript "186715"; talon_exon "861383"; ccdsid "CCDS12914.1"; exon_status "KNOWN"; level "2"; protein_id "ENSP00000201647.5"; source "HAVANA"; tag "CCDS";
chr19	HAVANA	exon	55087528	55087919	.	+	.	gene_id "ENSG00000131037.14"; transcript_id "ENST00000245618.5"; gene_type "protein_coding"; gene_status "KNOWN"; gene_name "EPS8L1"; transcript_type "protein_coding"; transcript_status "KNOWN"; transcript_name "EPS8L1-202"; exon_number "15"; exon_id "ENSE00002817597.1"; talon_gene "51906"; talon_transcript "186715"; talon_exon "861359"; ccdsid "CCDS12915.1"; exon_status "KNOWN"; level "1"; protein_id "ENSP00000466828.1"; source "HAVANA"; tag "exp_conf";
chr19	HAVANA	transcript	55087069	55087905	.	+	.	gene_id "ENSG00000131037.14"; transcript_id "ENST00000587715.1"; gene_name "EPS8L1"; gene_status "KNOWN"; gene_type "protein_coding"; transcript_type "retained_intron"; transcript_status "KNOWN"; transcript_name "EPS8L1-206"; talon_gene "51906"; talon_transcript "186725"; havana_transcript "OTTHUMT00000451728.1"; level "2"; source "HAVANA"; transcript_support_level "2";
chr19	HAVANA	exon	55087069	55087435	.	+	.	gene_id "ENSG00000131037.14"; transcript_id "ENST00000587715.1"; gene_type "protein_coding"; gene_status "KNOWN"; gene_name "EPS8L1"; transcript_type "retained_intron"; transcript_status "KNOWN"; transcript_name "EPS8L1-206"; exon_number "1"; exon_id "ENSE00002911458.1"; talon_gene "51906"; talon_transcript "186725"; talon_exon "861420"; exon_status "KNOWN"; level "2"; source "HAVANA";
chr19	HAVANA	exon	55087528	55087905	.	+	.	gene_id "ENSG00000131037.14"; transcript_id "ENST00000587715.1"; gene_type "protein_coding"; gene_status "KNOWN"; gene_name "EPS8L1"; transcript_type "retained_intron"; transcript_status "KNOWN"; transcript_name "EPS8L1-206"; exon_number "2"; exon_id "ENSE00002954165.1"; talon_gene "51906"; talon_transcript "186725"; talon_exon "861421"; exon_status "KNOWN"; level "2"; source "HAVANA";
chr19	HAVANA	gene	55090913	55117413	.	-	.	gene_id "ENSG00000125503.12"; gene_name "PPP1R12C"; gene_status "KNOWN"; gene_type "protein_coding"; talon_gene "51907"; havana_gene "OTTHUMG00000180540.3"; level "2";
chr19	HAVANA	transcript	55090913	55117559	.	-	.	gene_id "ENSG00000125503.12"; transcript_id "ENST00000263433.7"; gene_name "PPP1R12C"; gene_status "KNOWN"; gene_type "protein_coding"; transcript_type "protein_coding"; transcript_status "KNOWN"; transcript_name "PPP1R12C-201"; talon_gene "51907"; talon_transcript "186726"; ccdsid "CCDS12916.1"; havana_transcript "OTTHUMT00000451814.2"; level "2"; protein_id "ENSP00000263433.1"; source "HAVANA"; tag "CCDS"; transcript_support_level "1";
chr19	HAVANA	exon	55117223	55117559	.	-	.	gene_id "ENSG00000125503.12"; transcript_id "ENST00000263433.7"; gene_type "protein_coding"; gene_status "KNOWN"; gene_name "PPP1R12C"; transcript_type "protein_coding"; transcript_status "KNOWN"; transcript_name "PPP1R12C-201"; exon_number "1"; exon_id "ENSE00001782919.1"; talon_gene "51907"; talon_transcript "186726"; talon_exon "861422"; ccdsid "CCDS12916.1"; exon_status "KNOWN"; level "2"; protein_id "ENSP00000263433.1"; source "HAVANA"; tag "CCDS";
chr19	HAVANA	exon	55112665	55112795	.	-	.	gene_id "ENSG00000125503.12"; transcript_id "ENST00000263433.7"; gene_type "protein_coding"; gene_status "KNOWN"; gene_name "PPP1R12C"; transcript_type "protein_coding"; transcript_status "KNOWN"; transcript_name "PPP1R12C-201"; exon_number "2"; exon_id "ENSE00001658714.1"; talon_gene "51907"; talon_transcript "186726"; talon_exon "861424"; ccdsid "CCDS12916.1"; exon_status "KNOWN"; level "2"; protein_id "ENSP00000263433.1"; source "HAVANA"; tag "CCDS";
chr19	HAVANA	exon	55112467	55112585	.	-	.	gene_id "ENSG00000125503.12"; transcript_id "ENST00000263433.7"; gene_type "protein_coding"; gene_status "KNOWN"; gene_name "PPP1R12C"; transcript_type "protein_coding"; transcript_status "KNOWN"; transcript_name "PPP1R12C-201"; exon_number "3"; exon_id "ENSE00001705472.1"; talon_gene "51907"; talon_transcript "186726"; talon_exon "861426"; ccdsid "CCDS12916.1"; exon_status "KNOWN"; level "2"; protein_id "ENSP00000263433.1"; source "HAVANA"; tag "CCDS";
chr19	HAVANA	exon	55103409	55103568	.	-	.	gene_id "ENSG00000125503.12"; transcript_id "ENST00000263433.7"; gene_type "protein_coding"; gene_status "KNOWN"; gene_name "PPP1R12C"; transcript_type "protein_coding"; transcript_status "KNOWN"; transcript_name "PPP1R12C-201"; exon_number "4"; exon_id "ENSE00001719402.1"; talon_gene "51907"; talon_transcript "186726"; talon_exon "861428"; ccdsid "CCDS12916.1"; exon_status "KNOWN"; level "2"; protein_id "ENSP00000263433.1"; source "HAVANA"; tag "CCDS";
chr19	HAVANA	exon	55098951	55099095	.	-	.	gene_id "ENSG00000125503.12"; transcript_id "ENST00000263433.7"; gene_type "protein_coding"; gene_status "KNOWN"; gene_name "PPP1R12C"; transcript_type "protein_coding"; transcript_status "KNOWN"; transcript_name "PPP1R12C-201"; exon_number "5"; exon_id "ENSE00001676777.1"; talon_gene "51907"; talon_transcript "186726"; talon_exon "861430"; ccdsid "CCDS12916.1"; exon_status "KNOWN"; level "2"; protein_id "ENSP00000263433.1"; source "HAVANA"; tag "CCDS";
chr19	HAVANA	exon	55098784	55098858	.	-	.	gene_id "ENSG00000125503.12"; transcript_id "ENST00000263433.7"; gene_type "protein_coding"; gene_status "KNOWN"; gene_name "PPP1R12C"; transcript_type "protein_coding"; transcript_status "KNOWN"; transcript_name "PPP1R12C-201"; exon_number "6"; exon_id "ENSE00001634664.1"; talon_gene "51907"; talon_transcript "186726"; talon_exon "861432"; ccdsid "CCDS12916.1"; exon_status "KNOWN"; level "2"; protein_id "ENSP00000263433.1"; source "HAVANA"; tag "CCDS";
chr19	HAVANA	exon	55096262	55096335	.	-	.	gene_id "ENSG00000125503.12"; transcript_id "ENST00000263433.7"; gene_type "protein_coding"; gene_status "KNOWN"; gene_name "PPP1R12C"; transcript_type "protein_coding"; transcript_status "KNOWN"; transcript_name "PPP1R12C-201"; exon_number "7"; exon_id "ENSE00001716256.1"; talon_gene "51907"; talon_transcript "186726"; talon_exon "861434"; ccdsid "CCDS12916.1"; exon_status "KNOWN"; level "2"; protein_id "ENSP00000263433.1"; source "HAVANA"; tag "CCDS";
chr19	HAVANA	exon	55096051	55096178	.	-	.	gene_id "ENSG00000125503.12"; transcript_id "ENST00000263433.7"; gene_type "protein_coding"; gene_status "KNOWN"; gene_name "PPP1R12C"; transcript_type "protein_coding"; transcript_status "KNOWN"; transcript_name "PPP1R12C-201"; exon_number "8"; exon_id "ENSE00001604696.1"; talon_gene "51907"; talon_transcript "186726"; talon_exon "861436"; ccdsid "CCDS12916.1"; exon_status "KNOWN"; level "2"; protein_id "ENSP00000263433.1"; source "HAVANA"; tag "CCDS";
chr19	HAVANA	exon	55095867	55095940	.	-	.	gene_id "ENSG00000125503.12"; transcript_id "ENST00000263433.7"; gene_type "protein_coding"; gene_status "KNOWN"; gene_name "PPP1R12C"; transcript_type "protein_coding"; transcript_status "KNOWN"; transcript_name "PPP1R12C-201"; exon_number "9"; exon_id "ENSE00001720308.1"; talon_gene "51907"; talon_transcript "186726"; talon_exon "861438"; ccdsid "CCDS12916.1"; exon_status "KNOWN"; level "2"; protein_id "ENSP00000263433.1"; source "HAVANA"; tag "CCDS";
chr19	HAVANA	exon	55095445	55095603	.	-	.	gene_id "ENSG00000125503.12"; transcript_id "ENST00000263433.7"; gene_type "protein_coding"; gene_status "KNOWN"; gene_name "PPP1R12C"; transcript_type "protein_coding"; transcript_status "KNOWN"; transcript_name "PPP1R12C-201"; exon_number "10"; exon_id "ENSE00001785260.1"; talon_gene "51907"; talon_transcript "186726"; talon_exon "861440"; ccdsid "CCDS12916.1"; exon_status "KNOWN"; level "2"; protein_id "ENSP00000263433.1"; source "HAVANA"; tag "CCDS";
chr19	HAVANA	exon	55095291	55095358	.	-	.	gene_id "ENSG00000125503.12"; transcript_id "ENST00000263433.7"; gene_type "protein_coding"; gene_status "KNOWN"; gene_name "PPP1R12C"; transcript_type "protein_coding"; transcript_status "KNOWN"; transcript_name "PPP1R12C-201"; exon_number "11"; exon_id "ENSE00001619648.1"; talon_gene "51907"; talon_transcript "186726"; talon_exon "861442"; ccdsid "CCDS12916.1"; exon_status "KNOWN"; level "2"; protein_id "ENSP00000263433.1"; source "HAVANA"; tag "CCDS";
chr19	HAVANA	exon	55094661	55094798	.	-	.	gene_id "ENSG00000125503.12"; transcript_id "ENST00000263433.7"; gene_type "protein_coding"; gene_status "KNOWN"; gene_name "PPP1R12C"; transcript_type "protein_coding"; transcript_status "KNOWN"; transcript_name "PPP1R12C-201"; exon_number "12"; exon_id "ENSE00001692594.1"; talon_gene "51907"; talon_transcript "186726"; talon_exon "861444"; ccdsid "CCDS12916.1"; exon_status "KNOWN"; level "2"; protein_id "ENSP00000263433.1"; source "HAVANA"; tag "CCDS";
chr19	HAVANA	exon	55094345	55094435	.	-	.	gene_id "ENSG00000125503.12"; transcript_id "ENST00000263433.7"; gene_type "protein_coding"; gene_status "KNOWN"; gene_name "PPP1R12C"; transcript_type "protein_coding"; transcript_status "KNOWN"; transcript_name "PPP1R12C-201"; exon_number "13"; exon_id "ENSE00003480371.1"; talon_gene "51907"; talon_transcript "186726"; talon_exon "861446"; ccdsid "CCDS12916.1"; exon_status "KNOWN"; level "2"; protein_id "ENSP00000263433.1"; source "HAVANA"; tag "CCDS";
chr19	HAVANA	exon	55093153	55093233	.	-	.	gene_id "ENSG00000125503.12"; transcript_id "ENST00000263433.7"; gene_type "protein_coding"; gene_status "KNOWN"; gene_name "PPP1R12C"; transcript_type "protein_coding"; transcript_status "KNOWN"; transcript_name "PPP1R12C-201"; exon_number "14"; exon_id "ENSE00003520759.1"; talon_gene "51907"; talon_transcript "186726"; talon_exon "861448"; ccdsid "CCDS12916.1"; exon_status "KNOWN"; level "2"; protein_id "ENSP00000263433.1"; source "HAVANA"; tag "CCDS";
chr19	HAVANA	exon	55093016	55093076	.	-	.	gene_id "ENSG00000125503.12"; transcript_id "ENST00000263433.7"; gene_type "protein_coding"; gene_status "KNOWN"; gene_name "PPP1R12C"; transcript_type "protein_coding"; transcript_status "KNOWN"; transcript_name "PPP1R12C-201"; exon_number "15"; exon_id "ENSE00003533964.1"; talon_gene "51907"; talon_transcript "186726"; talon_exon "861450"; ccdsid "CCDS12916.1"; exon_status "KNOWN"; level "2"; protein_id "ENSP00000263433.1"; source "HAVANA"; tag "CCDS";
chr19	HAVANA	exon	55092783	55092868	.	-	.	gene_id "ENSG00000125503.12"; transcript_id "ENST00000263433.7"; gene_type "protein_coding"; gene_status "KNOWN"; gene_name "PPP1R12C"; transcript_type "protein_coding"; transcript_status "KNOWN"; transcript_name "PPP1R12C-201"; exon_number "16"; exon_id "ENSE00001179739.1"; talon_gene "51907"; talon_transcript "186726"; talon_exon "861452"; ccdsid "CCDS12916.1"; exon_status "KNOWN"; level "2"; protein_id "ENSP00000263433.1"; source "HAVANA"; tag "CCDS";
chr19	HAVANA	exon	55092622	55092662	.	-	.	gene_id "ENSG00000125503.12"; transcript_id "ENST00000263433.7"; gene_type "protein_coding"; gene_status "KNOWN"; gene_name "PPP1R12C"; transcript_type "protein_coding"; transcript_status "KNOWN"; transcript_name "PPP1R12C-201"; exon_number "17"; exon_id "ENSE00001179730.1"; talon_gene "51907"; talon_transcript "186726"; talon_exon "861454"; ccdsid "CCDS12916.1"; exon_status "KNOWN"; level "2"; protein_id "ENSP00000263433.1"; source "HAVANA"; tag "CCDS";
chr19	HAVANA	exon	55092442	55092544	.	-	.	gene_id "ENSG00000125503.12"; transcript_id "ENST00000263433.7"; gene_type "protein_coding"; gene_status "KNOWN"; gene_name "PPP1R12C"; transcript_type "protein_coding"; transcript_status "KNOWN"; transcript_name "PPP1R12C-201"; exon_number "18"; exon_id "ENSE00001179723.1"; talon_gene "51907"; talon_transcript "186726"; talon_exon "861456"; ccdsid "CCDS12916.1"; exon_status "KNOWN"; level "2"; protein_id "ENSP00000263433.1"; source "HAVANA"; tag "CCDS";
chr19	HAVANA	exon	55092222	55092326	.	-	.	gene_id "ENSG00000125503.12"; transcript_id "ENST00000263433.7"; gene_type "protein_coding"; gene_status "KNOWN"; gene_name "PPP1R12C"; transcript_type "protein_coding"; transcript_status "KNOWN"; transcript_name "PPP1R12C-201"; exon_number "19"; exon_id "ENSE00000727609.1"; talon_gene "51907"; talon_transcript "186726"; talon_exon "861458"; ccdsid "CCDS12916.1"; exon_status "KNOWN"; level "2"; protein_id "ENSP00000263433.1"; source "HAVANA"; tag "CCDS";
chr19	HAVANA	exon	55091859	55091909	.	-	.	gene_id "ENSG00000125503.12"; transcript_id "ENST00000263433.7"; gene_type "protein_coding"; gene_status "KNOWN"; gene_name "PPP1R12C"; transcript_type "protein_coding"; transcript_status "KNOWN"; transcript_name "PPP1R12C-201"; exon_number "20"; exon_id "ENSE00003618424.1"; talon_gene "51907"; talon_transcript "186726"; talon_exon "861460"; ccdsid "CCDS12916.1"; exon_status "KNOWN"; level "2"; protein_id "ENSP00000263433.1"; source "HAVANA"; tag "CCDS";
chr19	HAVANA	exon	55091650	55091700	.	-	.	gene_id "ENSG00000125503.12"; transcript_id "ENST00000263433.7"; gene_type "protein_coding"; gene_status "KNOWN"; gene_name "PPP1R12C"; transcript_type "protein_coding"; transcript_status "KNOWN"; transcript_name "PPP1R12C-201"; exon_number "21"; exon_id "ENSE00003503949.1"; talon_gene "51907"; talon_transcript "186726"; talon_exon "861462"; ccdsid "CCDS12916.1"; exon_status "KNOWN"; level "2"; protein_id "ENSP00000263433.1"; source "HAVANA"; tag "CCDS";
chr19	HAVANA	exon	55090913	55091558	.	-	.	gene_id "ENSG00000125503.12"; transcript_id "ENST00000263433.7"; gene_type "protein_coding"; gene_status "KNOWN"; gene_name "PPP1R12C"; transcript_type "protein_coding"; transcript_status "KNOWN"; transcript_name "PPP1R12C-201"; exon_number "22"; exon_id "ENSE00003273739.1"; talon_gene "51907"; talon_transcript "186726"; talon_exon "861464"; ccdsid "CCDS12916.1"; exon_status "KNOWN"; level "2"; protein_id "ENSP00000263433.1"; source "HAVANA"; tag "CCDS";
chr19	HAVANA	transcript	55091208	55092598	.	-	.	gene_id "ENSG00000125503.12"; transcript_id "ENST00000590268.1"; gene_name "PPP1R12C"; gene_status "KNOWN"; gene_type "protein_coding"; transcript_type "retained_intron"; transcript_status "KNOWN"; transcript_name "PPP1R12C-206"; talon_gene "51907"; talon_transcript "186728"; havana_transcript "OTTHUMT00000451815.2"; level "2"; source "HAVANA"; tag "retained_intron_CDS"; transcript_support_level "2";
chr19	HAVANA	exon	55092222	55092598	.	-	.	gene_id "ENSG00000125503.12"; transcript_id "ENST00000590268.1"; gene_type "protein_coding"; gene_status "KNOWN"; gene_name "PPP1R12C"; transcript_type "retained_intron"; transcript_status "KNOWN"; transcript_name "PPP1R12C-206"; exon_number "1"; exon_id "ENSE00002742888.1"; talon_gene "51907"; talon_transcript "186728"; talon_exon "861470"; exon_status "KNOWN"; level "2"; source "HAVANA"; tag "retained_intron_CDS";
chr19	HAVANA	exon	55091859	55091909	.	-	.	gene_id "ENSG00000125503.12"; transcript_id "ENST00000590268.1"; gene_type "protein_coding"; gene_status "KNOWN"; gene_name "PPP1R12C"; transcript_type "retained_intron"; transcript_status "KNOWN"; transcript_name "PPP1R12C-206"; exon_number "2"; exon_id "ENSE00003618424.1"; talon_gene "51907"; talon_transcript "186728"; talon_exon "861460"; ccdsid "CCDS12916.1"; exon_status "KNOWN"; level "2"; protein_id "ENSP00000263433.1"; source "HAVANA"; tag "CCDS";
chr19	HAVANA	exon	55091650	55091700	.	-	.	gene_id "ENSG00000125503.12"; transcript_id "ENST00000590268.1"; gene_type "protein_coding"; gene_status "KNOWN"; gene_name "PPP1R12C"; transcript_type "retained_intron"; transcript_status "KNOWN"; transcript_name "PPP1R12C-206"; exon_number "3"; exon_id "ENSE00003503949.1"; talon_gene "51907"; talon_transcript "186728"; talon_exon "861462"; ccdsid "CCDS12916.1"; exon_status "KNOWN"; level "2"; protein_id "ENSP00000263433.1"; source "HAVANA"; tag "CCDS";
chr19	HAVANA	exon	55091208	55091558	.	-	.	gene_id "ENSG00000125503.12"; transcript_id "ENST00000590268.1"; gene_type "protein_coding"; gene_status "KNOWN"; gene_name "PPP1R12C"; transcript_type "retained_intron"; transcript_status "KNOWN"; transcript_name "PPP1R12C-206"; exon_number "4"; exon_id "ENSE00002972337.1"; talon_gene "51907"; talon_transcript "186728"; talon_exon "861471"; exon_status "KNOWN"; level "2"; source "HAVANA"; tag "retained_intron_CDS";
chr19	HAVANA	transcript	55091416	55117413	.	-	.	gene_id "ENSG00000125503.12"; transcript_id "ENST00000592993.1"; gene_name "PPP1R12C"; gene_status "KNOWN"; gene_type "protein_coding"; transcript_type "protein_coding"; transcript_status "KNOWN"; transcript_name "PPP1R12C-209"; talon_gene "51907"; talon_transcript "186730"; havana_transcript "OTTHUMT00000451817.1"; level "2"; protein_id "ENSP00000465957.1"; source "HAVANA"; tag "cds_start_NF"; transcript_support_level "1";
chr19	HAVANA	exon	55117223	55117413	.	-	.	gene_id "ENSG00000125503.12"; transcript_id "ENST00000592993.1"; gene_type "protein_coding"; gene_status "KNOWN"; gene_name "PPP1R12C"; transcript_type "protein_coding"; transcript_status "KNOWN"; transcript_name "PPP1R12C-209"; exon_number "1"; exon_id "ENSE00002847710.1"; talon_gene "51907"; talon_transcript "186730"; talon_exon "861477"; exon_status "KNOWN"; level "2"; protein_id "ENSP00000465957.1"; source "HAVANA"; tag "cds_start_NF";
chr19	HAVANA	exon	55112665	55112795	.	-	.	gene_id "ENSG00000125503.12"; transcript_id "ENST00000592993.1"; gene_type "protein_coding"; gene_status "KNOWN"; gene_name "PPP1R12C"; transcript_type "protein_coding"; transcript_status "KNOWN"; transcript_name "PPP1R12C-209"; exon_number "2"; exon_id "ENSE00001658714.1"; talon_gene "51907"; talon_transcript "186730"; talon_exon "861424"; ccdsid "CCDS12916.1"; exon_status "KNOWN"; level "2"; protein_id "ENSP00000263433.1"; source "HAVANA"; tag "CCDS";
chr19	HAVANA	exon	55112467	55112585	.	-	.	gene_id "ENSG00000125503.12"; transcript_id "ENST00000592993.1"; gene_type "protein_coding"; gene_status "KNOWN"; gene_name "PPP1R12C"; transcript_type "protein_coding"; transcript_status "KNOWN"; transcript_name "PPP1R12C-209"; exon_number "3"; exon_id "ENSE00001705472.1"; talon_gene "51907"; talon_transcript "186730"; talon_exon "861426"; ccdsid "CCDS12916.1"; exon_status "KNOWN"; level "2"; protein_id "ENSP00000263433.1"; source "HAVANA"; tag "CCDS";
chr19	HAVANA	exon	55103409	55103568	.	-	.	gene_id "ENSG00000125503.12"; transcript_id "ENST00000592993.1"; gene_type "protein_coding"; gene_status "KNOWN"; gene_name "PPP1R12C"; transcript_type "protein_coding"; transcript_status "KNOWN"; transcript_name "PPP1R12C-209"; exon_number "4"; exon_id "ENSE00001719402.1"; talon_gene "51907"; talon_transcript "186730"; talon_exon "861428"; ccdsid "CCDS12916.1"; exon_status "KNOWN"; level "2"; protein_id "ENSP00000263433.1"; source "HAVANA"; tag "CCDS";
chr19	HAVANA	exon	55098951	55099095	.	-	.	gene_id "ENSG00000125503.12"; transcript_id "ENST00000592993.1"; gene_type "protein_coding"; gene_status "KNOWN"; gene_name "PPP1R12C"; transcript_type "protein_coding"; transcript_status "KNOWN"; transcript_name "PPP1R12C-209"; exon_number "5"; exon_id "ENSE00001676777.1"; talon_gene "51907"; talon_transcript "186730"; talon_exon "861430"; ccdsid "CCDS12916.1"; exon_status "KNOWN"; level "2"; protein_id "ENSP00000263433.1"; source "HAVANA"; tag "CCDS";
chr19	HAVANA	exon	55098784	55098858	.	-	.	gene_id "ENSG00000125503.12"; transcript_id "ENST00000592993.1"; gene_type "protein_coding"; gene_status "KNOWN"; gene_name "PPP1R12C"; transcript_type "protein_coding"; transcript_status "KNOWN"; transcript_name "PPP1R12C-209"; exon_number "6"; exon_id "ENSE00001634664.1"; talon_gene "51907"; talon_transcript "186730"; talon_exon "861432"; ccdsid "CCDS12916.1"; exon_status "KNOWN"; level "2"; protein_id "ENSP00000263433.1"; source "HAVANA"; tag "CCDS";
chr19	HAVANA	exon	55096262	55096335	.	-	.	gene_id "ENSG00000125503.12"; transcript_id "ENST00000592993.1"; gene_type "protein_coding"; gene_status "KNOWN"; gene_name "PPP1R12C"; transcript_type "protein_coding"; transcript_status "KNOWN"; transcript_name "PPP1R12C-209"; exon_number "7"; exon_id "ENSE00001716256.1"; talon_gene "51907"; talon_transcript "186730"; talon_exon "861434"; ccdsid "CCDS12916.1"; exon_status "KNOWN"; level "2"; protein_id "ENSP00000263433.1"; source "HAVANA"; tag "CCDS";
chr19	HAVANA	exon	55096051	55096178	.	-	.	gene_id "ENSG00000125503.12"; transcript_id "ENST00000592993.1"; gene_type "protein_coding"; gene_status "KNOWN"; gene_name "PPP1R12C"; transcript_type "protein_coding"; transcript_status "KNOWN"; transcript_name "PPP1R12C-209"; exon_number "8"; exon_id "ENSE00001604696.1"; talon_gene "51907"; talon_transcript "186730"; talon_exon "861436"; ccdsid "CCDS12916.1"; exon_status "KNOWN"; level "2"; protein_id "ENSP00000263433.1"; source "HAVANA"; tag "CCDS";
chr19	HAVANA	exon	55095867	55095940	.	-	.	gene_id "ENSG00000125503.12"; transcript_id "ENST00000592993.1"; gene_type "protein_coding"; gene_status "KNOWN"; gene_name "PPP1R12C"; transcript_type "protein_coding"; transcript_status "KNOWN"; transcript_name "PPP1R12C-209"; exon_number "9"; exon_id "ENSE00001720308.1"; talon_gene "51907"; talon_transcript "186730"; talon_exon "861438"; ccdsid "CCDS12916.1"; exon_status "KNOWN"; level "2"; protein_id "ENSP00000263433.1"; source "HAVANA"; tag "CCDS";
chr19	HAVANA	exon	55095445	55095600	.	-	.	gene_id "ENSG00000125503.12"; transcript_id "ENST00000592993.1"; gene_type "protein_coding"; gene_status "KNOWN"; gene_name "PPP1R12C"; transcript_type "protein_coding"; transcript_status "KNOWN"; transcript_name "PPP1R12C-209"; exon_number "10"; exon_id "ENSE00002873320.1"; talon_gene "51907"; talon_transcript "186730"; talon_exon "861479"; exon_status "KNOWN"; level "2"; protein_id "ENSP00000465957.1"; source "HAVANA"; tag "cds_start_NF";
chr19	HAVANA	exon	55095291	55095358	.	-	.	gene_id "ENSG00000125503.12"; transcript_id "ENST00000592993.1"; gene_type "protein_coding"; gene_status "KNOWN"; gene_name "PPP1R12C"; transcript_type "protein_coding"; transcript_status "KNOWN"; transcript_name "PPP1R12C-209"; exon_number "11"; exon_id "ENSE00001619648.1"; talon_gene "51907"; talon_transcript "186730"; talon_exon "861442"; ccdsid "CCDS12916.1"; exon_status "KNOWN"; level "2"; protein_id "ENSP00000263433.1"; source "HAVANA"; tag "CCDS";
chr19	HAVANA	exon	55094661	55094798	.	-	.	gene_id "ENSG00000125503.12"; transcript_id "ENST00000592993.1"; gene_type "protein_coding"; gene_status "KNOWN"; gene_name "PPP1R12C"; transcript_type "protein_coding"; transcript_status "KNOWN"; transcript_name "PPP1R12C-209"; exon_number "12"; exon_id "ENSE00001692594.1"; talon_gene "51907"; talon_transcript "186730"; talon_exon "861444"; ccdsid "CCDS12916.1"; exon_status "KNOWN"; level "2"; protein_id "ENSP00000263433.1"; source "HAVANA"; tag "CCDS";
chr19	HAVANA	exon	55094345	55094435	.	-	.	gene_id "ENSG00000125503.12"; transcript_id "ENST00000592993.1"; gene_type "protein_coding"; gene_status "KNOWN"; gene_name "PPP1R12C"; transcript_type "protein_coding"; transcript_status "KNOWN"; transcript_name "PPP1R12C-209"; exon_number "13"; exon_id "ENSE00003480371.1"; talon_gene "51907"; talon_transcript "186730"; talon_exon "861446"; ccdsid "CCDS12916.1"; exon_status "KNOWN"; level "2"; protein_id "ENSP00000263433.1"; source "HAVANA"; tag "CCDS";
chr19	HAVANA	exon	55093153	55093233	.	-	.	gene_id "ENSG00000125503.12"; transcript_id "ENST00000592993.1"; gene_type "protein_coding"; gene_status "KNOWN"; gene_name "PPP1R12C"; transcript_type "protein_coding"; transcript_status "KNOWN"; transcript_name "PPP1R12C-209"; exon_number "14"; exon_id "ENSE00003520759.1"; talon_gene "51907"; talon_transcript "186730"; talon_exon "861448"; ccdsid "CCDS12916.1"; exon_status "KNOWN"; level "2"; protein_id "ENSP00000263433.1"; source "HAVANA"; tag "CCDS";
chr19	HAVANA	exon	55093016	55093076	.	-	.	gene_id "ENSG00000125503.12"; transcript_id "ENST00000592993.1"; gene_type "protein_coding"; gene_status "KNOWN"; gene_name "PPP1R12C"; transcript_type "protein_coding"; transcript_status "KNOWN"; transcript_name "PPP1R12C-209"; exon_number "15"; exon_id "ENSE00003533964.1"; talon_gene "51907"; talon_transcript "186730"; talon_exon "861450"; ccdsid "CCDS12916.1"; exon_status "KNOWN"; level "2"; protein_id "ENSP00000263433.1"; source "HAVANA"; tag "CCDS";
chr19	HAVANA	exon	55092783	55092865	.	-	.	gene_id "ENSG00000125503.12"; transcript_id "ENST00000592993.1"; gene_type "protein_coding"; gene_status "KNOWN"; gene_name "PPP1R12C"; transcript_type "protein_coding"; transcript_status "KNOWN"; transcript_name "PPP1R12C-209"; exon_number "16"; exon_id "ENSE00001740530.1"; talon_gene "51907"; talon_transcript "186730"; talon_exon "861475"; exon_status "KNOWN"; level "2"; protein_id "ENSP00000387833.2"; source "HAVANA"; tag "appris_alternative_2";
chr19	HAVANA	exon	55092622	55092662	.	-	.	gene_id "ENSG00000125503.12"; transcript_id "ENST00000592993.1"; gene_type "protein_coding"; gene_status "KNOWN"; gene_name "PPP1R12C"; transcript_type "protein_coding"; transcript_status "KNOWN"; transcript_name "PPP1R12C-209"; exon_number "17"; exon_id "ENSE00001179730.1"; talon_gene "51907"; talon_transcript "186730"; talon_exon "861454"; ccdsid "CCDS12916.1"; exon_status "KNOWN"; level "2"; protein_id "ENSP00000263433.1"; source "HAVANA"; tag "CCDS";
chr19	HAVANA	exon	55092442	55092544	.	-	.	gene_id "ENSG00000125503.12"; transcript_id "ENST00000592993.1"; gene_type "protein_coding"; gene_status "KNOWN"; gene_name "PPP1R12C"; transcript_type "protein_coding"; transcript_status "KNOWN"; transcript_name "PPP1R12C-209"; exon_number "18"; exon_id "ENSE00001179723.1"; talon_gene "51907"; talon_transcript "186730"; talon_exon "861456"; ccdsid "CCDS12916.1"; exon_status "KNOWN"; level "2"; protein_id "ENSP00000263433.1"; source "HAVANA"; tag "CCDS";
chr19	HAVANA	exon	55092222	55092326	.	-	.	gene_id "ENSG00000125503.12"; transcript_id "ENST00000592993.1"; gene_type "protein_coding"; gene_status "KNOWN"; gene_name "PPP1R12C"; transcript_type "protein_coding"; transcript_status "KNOWN"; transcript_name "PPP1R12C-209"; exon_number "19"; exon_id "ENSE00000727609.1"; talon_gene "51907"; talon_transcript "186730"; talon_exon "861458"; ccdsid "CCDS12916.1"; exon_status "KNOWN"; level "2"; protein_id "ENSP00000263433.1"; source "HAVANA"; tag "CCDS";
chr19	HAVANA	exon	55091859	55091909	.	-	.	gene_id "ENSG00000125503.12"; transcript_id "ENST00000592993.1"; gene_type "protein_coding"; gene_status "KNOWN"; gene_name "PPP1R12C"; transcript_type "protein_coding"; transcript_status "KNOWN"; transcript_name "PPP1R12C-209"; exon_number "20"; exon_id "ENSE00003618424.1"; talon_gene "51907"; talon_transcript "186730"; talon_exon "861460"; ccdsid "CCDS12916.1"; exon_status "KNOWN"; level "2"; protein_id "ENSP00000263433.1"; source "HAVANA"; tag "CCDS";
chr19	HAVANA	exon	55091650	55091700	.	-	.	gene_id "ENSG00000125503.12"; transcript_id "ENST00000592993.1"; gene_type "protein_coding"; gene_status "KNOWN"; gene_name "PPP1R12C"; transcript_type "protein_coding"; transcript_status "KNOWN"; transcript_name "PPP1R12C-209"; exon_number "21"; exon_id "ENSE00003503949.1"; talon_gene "51907"; talon_transcript "186730"; talon_exon "861462"; ccdsid "CCDS12916.1"; exon_status "KNOWN"; level "2"; protein_id "ENSP00000263433.1"; source "HAVANA"; tag "CCDS";
chr19	HAVANA	exon	55091416	55091558	.	-	.	gene_id "ENSG00000125503.12"; transcript_id "ENST00000592993.1"; gene_type "protein_coding"; gene_status "KNOWN"; gene_name "PPP1R12C"; transcript_type "protein_coding"; transcript_status "KNOWN"; transcript_name "PPP1R12C-209"; exon_number "22"; exon_id "ENSE00002751081.1"; talon_gene "51907"; talon_transcript "186730"; talon_exon "861480"; exon_status "KNOWN"; level "2"; protein_id "ENSP00000465957.1"; source "HAVANA"; tag "cds_start_NF";
chr19	HAVANA	gene	55226639	55228784	.	-	.	gene_id "ENSG00000180089.5"; gene_name "TMEM86B"; gene_status "KNOWN"; gene_type "protein_coding"; talon_gene "51919"; havana_gene "OTTHUMG00000187285.1"; level "2"; tag "overlapping_locus";
chr19	HAVANA	transcript	55226639	55228773	.	-	.	gene_id "ENSG00000180089.5"; transcript_id "ENST00000589190.1"; gene_name "TMEM86B"; gene_status "KNOWN"; gene_type "protein_coding"; transcript_type "retained_intron"; transcript_status "KNOWN"; transcript_name "TMEM86B-203"; talon_gene "51919"; talon_transcript "186803"; havana_transcript "OTTHUMT00000452658.1"; level "2"; source "HAVANA"; transcript_support_level "2";
chr19	HAVANA	exon	55228191	55228773	.	-	.	gene_id "ENSG00000180089.5"; transcript_id "ENST00000589190.1"; gene_type "protein_coding"; gene_status "KNOWN"; gene_name "TMEM86B"; transcript_type "retained_intron"; transcript_status "KNOWN"; transcript_name "TMEM86B-203"; exon_number "1"; exon_id "ENSE00002929424.1"; talon_gene "51919"; talon_transcript "186803"; talon_exon "861784"; exon_status "KNOWN"; level "2"; source "HAVANA";
chr19	HAVANA	exon	55226639	55227563	.	-	.	gene_id "ENSG00000180089.5"; transcript_id "ENST00000589190.1"; gene_type "protein_coding"; gene_status "KNOWN"; gene_name "TMEM86B"; transcript_type "retained_intron"; transcript_status "KNOWN"; transcript_name "TMEM86B-203"; exon_number "2"; exon_id "ENSE00001249904.5"; talon_gene "51919"; talon_transcript "186803"; talon_exon "861786"; exon_status "KNOWN"; level "2"; source "HAVANA";
chr19	HAVANA	transcript	55226748	55229264	.	-	.	gene_id "ENSG00000180089.5"; transcript_id "ENST00000327042.4"; gene_name "TMEM86B"; gene_status "KNOWN"; gene_type "protein_coding"; transcript_type "protein_coding"; transcript_status "KNOWN"; transcript_name "TMEM86B-201"; talon_gene "51919"; talon_transcript "186804"; ccdsid "CCDS12920.1"; havana_transcript "OTTHUMT00000452659.1"; level "2"; protein_id "ENSP00000321038.3"; source "HAVANA"; tag "CCDS"; transcript_support_level "1";
chr19	HAVANA	exon	55228691	55229264	.	-	.	gene_id "ENSG00000180089.5"; transcript_id "ENST00000327042.4"; gene_type "protein_coding"; gene_status "KNOWN"; gene_name "TMEM86B"; transcript_type "protein_coding"; transcript_status "KNOWN"; transcript_name "TMEM86B-201"; exon_number "1"; exon_id "ENSE00001249912.1"; talon_gene "51919"; talon_transcript "186804"; talon_exon "861787"; ccdsid "CCDS12920.1"; exon_status "KNOWN"; level "2"; protein_id "ENSP00000321038.3"; source "HAVANA"; tag "CCDS";
chr19	HAVANA	exon	55228191	55228437	.	-	.	gene_id "ENSG00000180089.5"; transcript_id "ENST00000327042.4"; gene_type "protein_coding"; gene_status "KNOWN"; gene_name "TMEM86B"; transcript_type "protein_coding"; transcript_status "KNOWN"; transcript_name "TMEM86B-201"; exon_number "2"; exon_id "ENSE00001249893.1"; talon_gene "51919"; talon_transcript "186804"; talon_exon "861789"; ccdsid "CCDS12920.1"; exon_status "KNOWN"; level "2"; protein_id "ENSP00000321038.3"; source "HAVANA"; tag "CCDS";
chr19	HAVANA	exon	55226748	55227563	.	-	.	gene_id "ENSG00000180089.5"; transcript_id "ENST00000327042.4"; gene_type "protein_coding"; gene_status "KNOWN"; gene_name "TMEM86B"; transcript_type "protein_coding"; transcript_status "KNOWN"; transcript_name "TMEM86B-201"; exon_number "3"; exon_id "ENSE00002872744.1"; talon_gene "51919"; talon_transcript "186804"; talon_exon "861790"; ccdsid "CCDS12920.1"; exon_status "KNOWN"; level "2"; protein_id "ENSP00000321038.3"; source "HAVANA"; tag "CCDS";
chr19	HAVANA	transcript	55226751	55228784	.	-	.	gene_id "ENSG00000180089.5"; transcript_id "ENST00000585416.1"; gene_name "TMEM86B"; gene_status "KNOWN"; gene_type "protein_coding"; transcript_type "retained_intron"; transcript_status "KNOWN"; transcript_name "TMEM86B-202"; talon_gene "51919"; talon_transcript "186805"; havana_transcript "OTTHUMT00000452660.1"; level "2"; source "HAVANA"; transcript_support_level "NA";
chr19	HAVANA	exon	55226751	55228784	.	-	.	gene_id "ENSG00000180089.5"; transcript_id "ENST00000585416.1"; gene_type "protein_coding"; gene_status "KNOWN"; gene_name "TMEM86B"; transcript_type "retained_intron"; transcript_status "KNOWN"; transcript_name "TMEM86B-202"; exon_number "1"; exon_id "ENSE00002772890.1"; talon_gene "51919"; talon_transcript "186805"; talon_exon "861791"; exon_status "KNOWN"; level "2"; source "HAVANA";
chr19	HAVANA	gene	55227219	55230279	.	-	.	gene_id "ENSG00000276570.1"; gene_name "AC010327.5"; gene_status "KNOWN"; gene_type "processed_transcript"; talon_gene "51920"; havana_gene "OTTHUMG00000180703.1"; level "2"; tag "overlapping_locus";
chr19	HAVANA	transcript	55227219	55230279	.	-	.	gene_id "ENSG00000276570.1"; transcript_id "ENST00000586923.1"; gene_name "AC010327.5"; gene_status "KNOWN"; gene_type "processed_transcript"; transcript_type "retained_intron"; transcript_status "KNOWN"; transcript_name "AC010327.5-201"; talon_gene "51920"; talon_transcript "186806"; havana_transcript "OTTHUMT00000452661.1"; level "2"; source "HAVANA"; tag "readthrough_transcript"; transcript_support_level "NA";
chr19	HAVANA	exon	55227219	55230279	.	-	.	gene_id "ENSG00000276570.1"; transcript_id "ENST00000586923.1"; gene_type "processed_transcript"; gene_status "KNOWN"; gene_name "AC010327.5"; transcript_type "retained_intron"; transcript_status "KNOWN"; transcript_name "AC010327.5-201"; exon_number "1"; exon_id "ENSE00002817682.1"; talon_gene "51920"; talon_transcript "186806"; talon_exon "861792"; exon_status "KNOWN"; level "2"; source "HAVANA"; tag "readthrough_transcript";
chr19	HAVANA	gene	55229780	55247372	.	-	.	gene_id "ENSG00000105063.18"; gene_name "PPP6R1"; gene_status "KNOWN"; gene_type "protein_coding"; talon_gene "51921"; havana_gene "OTTHUMG00000180704.2"; level "2"; tag "overlapping_locus";
chr19	HAVANA	transcript	55229780	55233194	.	-	.	gene_id "ENSG00000105063.18"; transcript_id "ENST00000587457.1"; gene_name "PPP6R1"; gene_status "KNOWN"; gene_type "protein_coding"; transcript_type "retained_intron"; transcript_status "KNOWN"; transcript_name "PPP6R1-204"; talon_gene "51921"; talon_transcript "186807"; havana_transcript "OTTHUMT00000452662.1"; level "2"; source "HAVANA"; transcript_support_level "2";
chr19	HAVANA	exon	55232075	55233194	.	-	.	gene_id "ENSG00000105063.18"; transcript_id "ENST00000587457.1"; gene_type "protein_coding"; gene_status "KNOWN"; gene_name "PPP6R1"; transcript_type "retained_intron"; transcript_status "KNOWN"; transcript_name "PPP6R1-204"; exon_number "1"; exon_id "ENSE00002796431.1"; talon_gene "51921"; talon_transcript "186807"; talon_exon "861793"; exon_status "KNOWN"; level "2"; source "HAVANA";
chr19	HAVANA	exon	55231802	55231982	.	-	.	gene_id "ENSG00000105063.18"; transcript_id "ENST00000587457.1"; gene_type "protein_coding"; gene_status "KNOWN"; gene_name "PPP6R1"; transcript_type "retained_intron"; transcript_status "KNOWN"; transcript_name "PPP6R1-204"; exon_number "2"; exon_id "ENSE00003635915.1"; talon_gene "51921"; talon_transcript "186807"; talon_exon "861795"; ccdsid "CCDS46186.1"; exon_status "KNOWN"; level "2"; protein_id "ENSP00000414202.1"; source "HAVANA"; tag "CCDS";
chr19	HAVANA	exon	55231598	55231668	.	-	.	gene_id "ENSG00000105063.18"; transcript_id "ENST00000587457.1"; gene_type "protein_coding"; gene_status "KNOWN"; gene_name "PPP6R1"; transcript_type "retained_intron"; transcript_status "KNOWN"; transcript_name "PPP6R1-204"; exon_number "3"; exon_id "ENSE00003629406.1"; talon_gene "51921"; talon_transcript "186807"; talon_exon "861797"; ccdsid "CCDS46186.1"; exon_status "KNOWN"; level "2"; protein_id "ENSP00000414202.1"; source "HAVANA"; tag "CCDS";
chr19	HAVANA	exon	55231410	55231491	.	-	.	gene_id "ENSG00000105063.18"; transcript_id "ENST00000587457.1"; gene_type "protein_coding"; gene_status "KNOWN"; gene_name "PPP6R1"; transcript_type "retained_intron"; transcript_status "KNOWN"; transcript_name "PPP6R1-204"; exon_number "4"; exon_id "ENSE00003648861.1"; talon_gene "51921"; talon_transcript "186807"; talon_exon "861799"; ccdsid "CCDS46186.1"; exon_status "KNOWN"; level "2"; protein_id "ENSP00000414202.1"; source "HAVANA"; tag "CCDS";
chr19	HAVANA	exon	55230774	55230884	.	-	.	gene_id "ENSG00000105063.18"; transcript_id "ENST00000587457.1"; gene_type "protein_coding"; gene_status "KNOWN"; gene_name "PPP6R1"; transcript_type "retained_intron"; transcript_status "KNOWN"; transcript_name "PPP6R1-204"; exon_number "5"; exon_id "ENSE00003508497.1"; talon_gene "51921"; talon_transcript "186807"; talon_exon "861801"; ccdsid "CCDS46186.1"; exon_status "KNOWN"; level "2"; protein_id "ENSP00000414202.1"; source "HAVANA"; tag "CCDS";
chr19	HAVANA	exon	55230613	55230684	.	-	.	gene_id "ENSG00000105063.18"; transcript_id "ENST00000587457.1"; gene_type "protein_coding"; gene_status "KNOWN"; gene_name "PPP6R1"; transcript_type "retained_intron"; transcript_status "KNOWN"; transcript_name "PPP6R1-204"; exon_number "6"; exon_id "ENSE00003579050.1"; talon_gene "51921"; talon_transcript "186807"; talon_exon "861803"; ccdsid "CCDS46186.1"; exon_status "KNOWN"; level "2"; protein_id "ENSP00000414202.1"; source "HAVANA"; tag "CCDS";
chr19	HAVANA	exon	55229780	55230531	.	-	.	gene_id "ENSG00000105063.18"; transcript_id "ENST00000587457.1"; gene_type "protein_coding"; gene_status "KNOWN"; gene_name "PPP6R1"; transcript_type "retained_intron"; transcript_status "KNOWN"; transcript_name "PPP6R1-204"; exon_number "7"; exon_id "ENSE00003478484.1"; talon_gene "51921"; talon_transcript "186807"; talon_exon "861805"; ccdsid "CCDS46186.1"; exon_status "KNOWN"; level "2"; protein_id "ENSP00000414202.1"; source "HAVANA"; tag "CCDS";
chr19	HAVANA	transcript	55229780	55258995	.	-	.	gene_id "ENSG00000105063.18"; transcript_id "ENST00000412770.6"; gene_name "PPP6R1"; gene_status "KNOWN"; gene_type "protein_coding"; transcript_type "protein_coding"; transcript_status "KNOWN"; transcript_name "PPP6R1-201"; talon_gene "51921"; talon_transcript "186808"; ccdsid "CCDS46186.1"; havana_transcript "OTTHUMT00000452663.1"; level "2"; protein_id "ENSP00000414202.1"; source "HAVANA"; tag "CCDS"; transcript_support_level "1";
chr19	HAVANA	exon	55258435	55258995	.	-	.	gene_id "ENSG00000105063.18"; transcript_id "ENST00000412770.6"; gene_type "protein_coding"; gene_status "KNOWN"; gene_name "PPP6R1"; transcript_type "protein_coding"; transcript_status "KNOWN"; transcript_name "PPP6R1-201"; exon_number "1"; exon_id "ENSE00001758303.2"; talon_gene "51921"; talon_transcript "186808"; talon_exon "861806"; ccdsid "CCDS46186.1"; exon_status "KNOWN"; level "2"; protein_id "ENSP00000414202.1"; source "HAVANA"; tag "CCDS";
chr19	HAVANA	exon	55246877	55247109	.	-	.	gene_id "ENSG00000105063.18"; transcript_id "ENST00000412770.6"; gene_type "protein_coding"; gene_status "KNOWN"; gene_name "PPP6R1"; transcript_type "protein_coding"; transcript_status "KNOWN"; transcript_name "PPP6R1-201"; exon_number "2"; exon_id "ENSE00001432707.3"; talon_gene "51921"; talon_transcript "186808"; talon_exon "861808"; ccdsid "CCDS46186.1"; exon_status "KNOWN"; level "2"; protein_id "ENSP00000414202.1"; source "HAVANA"; tag "CCDS";
chr19	HAVANA	exon	55245492	55245678	.	-	.	gene_id "ENSG00000105063.18"; transcript_id "ENST00000412770.6"; gene_type "protein_coding"; gene_status "KNOWN"; gene_name "PPP6R1"; transcript_type "protein_coding"; transcript_status "KNOWN"; transcript_name "PPP6R1-201"; exon_number "3"; exon_id "ENSE00001433804.1"; talon_gene "51921"; talon_transcript "186808"; talon_exon "861810"; ccdsid "CCDS46186.1"; exon_status "KNOWN"; level "2"; protein_id "ENSP00000414202.1"; source "HAVANA"; tag "CCDS";
chr19	HAVANA	exon	55245265	55245402	.	-	.	gene_id "ENSG00000105063.18"; transcript_id "ENST00000412770.6"; gene_type "protein_coding"; gene_status "KNOWN"; gene_name "PPP6R1"; transcript_type "protein_coding"; transcript_status "KNOWN"; transcript_name "PPP6R1-201"; exon_number "4"; exon_id "ENSE00001179359.5"; talon_gene "51921"; talon_transcript "186808"; talon_exon "861812"; ccdsid "CCDS46186.1"; exon_status "KNOWN"; level "2"; protein_id "ENSP00000414202.1"; source "HAVANA"; tag "CCDS";
chr19	HAVANA	exon	55245120	55245185	.	-	.	gene_id "ENSG00000105063.18"; transcript_id "ENST00000412770.6"; gene_type "protein_coding"; gene_status "KNOWN"; gene_name "PPP6R1"; transcript_type "protein_coding"; transcript_status "KNOWN"; transcript_name "PPP6R1-201"; exon_number "5"; exon_id "ENSE00000728070.1"; talon_gene "51921"; talon_transcript "186808"; talon_exon "861814"; ccdsid "CCDS46186.1"; exon_status "KNOWN"; level "2"; protein_id "ENSP00000414202.1"; source "HAVANA"; tag "CCDS";
chr19	HAVANA	exon	55242376	55242488	.	-	.	gene_id "ENSG00000105063.18"; transcript_id "ENST00000412770.6"; gene_type "protein_coding"; gene_status "KNOWN"; gene_name "PPP6R1"; transcript_type "protein_coding"; transcript_status "KNOWN"; transcript_name "PPP6R1-201"; exon_number "6"; exon_id "ENSE00000728073.1"; talon_gene "51921"; talon_transcript "186808"; talon_exon "861816"; ccdsid "CCDS46186.1"; exon_status "KNOWN"; level "2"; protein_id "ENSP00000414202.1"; source "HAVANA"; tag "CCDS";
chr19	HAVANA	exon	55242166	55242279	.	-	.	gene_id "ENSG00000105063.18"; transcript_id "ENST00000412770.6"; gene_type "protein_coding"; gene_status "KNOWN"; gene_name "PPP6R1"; transcript_type "protein_coding"; transcript_status "KNOWN"; transcript_name "PPP6R1-201"; exon_number "7"; exon_id "ENSE00003552148.1"; talon_gene "51921"; talon_transcript "186808"; talon_exon "861818"; ccdsid "CCDS46186.1"; exon_status "KNOWN"; level "2"; protein_id "ENSP00000414202.1"; source "HAVANA"; tag "CCDS";
chr19	HAVANA	exon	55241477	55241639	.	-	.	gene_id "ENSG00000105063.18"; transcript_id "ENST00000412770.6"; gene_type "protein_coding"; gene_status "KNOWN"; gene_name "PPP6R1"; transcript_type "protein_coding"; transcript_status "KNOWN"; transcript_name "PPP6R1-201"; exon_number "8"; exon_id "ENSE00003633724.1"; talon_gene "51921"; talon_transcript "186808"; talon_exon "861820"; ccdsid "CCDS46186.1"; exon_status "KNOWN"; level "2"; protein_id "ENSP00000414202.1"; source "HAVANA"; tag "CCDS";
chr19	HAVANA	exon	55241239	55241391	.	-	.	gene_id "ENSG00000105063.18"; transcript_id "ENST00000412770.6"; gene_type "protein_coding"; gene_status "KNOWN"; gene_name "PPP6R1"; transcript_type "protein_coding"; transcript_status "KNOWN"; transcript_name "PPP6R1-201"; exon_number "9"; exon_id "ENSE00003668205.1"; talon_gene "51921"; talon_transcript "186808"; talon_exon "861822"; ccdsid "CCDS46186.1"; exon_status "KNOWN"; level "2"; protein_id "ENSP00000414202.1"; source "HAVANA"; tag "CCDS";
chr19	HAVANA	exon	55240945	55241079	.	-	.	gene_id "ENSG00000105063.18"; transcript_id "ENST00000412770.6"; gene_type "protein_coding"; gene_status "KNOWN"; gene_name "PPP6R1"; transcript_type "protein_coding"; transcript_status "KNOWN"; transcript_name "PPP6R1-201"; exon_number "10"; exon_id "ENSE00003653861.1"; talon_gene "51921"; talon_transcript "186808"; talon_exon "861824"; ccdsid "CCDS46186.1"; exon_status "KNOWN"; level "2"; protein_id "ENSP00000414202.1"; source "HAVANA"; tag "CCDS";
chr19	HAVANA	exon	55240236	55240300	.	-	.	gene_id "ENSG00000105063.18"; transcript_id "ENST00000412770.6"; gene_type "protein_coding"; gene_status "KNOWN"; gene_name "PPP6R1"; transcript_type "protein_coding"; transcript_status "KNOWN"; transcript_name "PPP6R1-201"; exon_number "11"; exon_id "ENSE00003643464.1"; talon_gene "51921"; talon_transcript "186808"; talon_exon "861826"; ccdsid "CCDS46186.1"; exon_status "KNOWN"; level "2"; protein_id "ENSP00000414202.1"; source "HAVANA"; tag "CCDS";
chr19	HAVANA	exon	55239999	55240114	.	-	.	gene_id "ENSG00000105063.18"; transcript_id "ENST00000412770.6"; gene_type "protein_coding"; gene_status "KNOWN"; gene_name "PPP6R1"; transcript_type "protein_coding"; transcript_status "KNOWN"; transcript_name "PPP6R1-201"; exon_number "12"; exon_id "ENSE00000856481.1"; talon_gene "51921"; talon_transcript "186808"; talon_exon "861828"; ccdsid "CCDS46186.1"; exon_status "KNOWN"; level "2"; protein_id "ENSP00000414202.1"; source "HAVANA"; tag "CCDS";
chr19	HAVANA	exon	55239826	55239911	.	-	.	gene_id "ENSG00000105063.18"; transcript_id "ENST00000412770.6"; gene_type "protein_coding"; gene_status "KNOWN"; gene_name "PPP6R1"; transcript_type "protein_coding"; transcript_status "KNOWN"; transcript_name "PPP6R1-201"; exon_number "13"; exon_id "ENSE00000856480.1"; talon_gene "51921"; talon_transcript "186808"; talon_exon "861830"; ccdsid "CCDS46186.1"; exon_status "KNOWN"; level "2"; protein_id "ENSP00000414202.1"; source "HAVANA"; tag "CCDS";
chr19	HAVANA	exon	55239594	55239683	.	-	.	gene_id "ENSG00000105063.18"; transcript_id "ENST00000412770.6"; gene_type "protein_coding"; gene_status "KNOWN"; gene_name "PPP6R1"; transcript_type "protein_coding"; transcript_status "KNOWN"; transcript_name "PPP6R1-201"; exon_number "14"; exon_id "ENSE00000856479.1"; talon_gene "51921"; talon_transcript "186808"; talon_exon "861832"; ccdsid "CCDS46186.1"; exon_status "KNOWN"; level "2"; protein_id "ENSP00000414202.1"; source "HAVANA"; tag "CCDS";
chr19	HAVANA	exon	55239405	55239502	.	-	.	gene_id "ENSG00000105063.18"; transcript_id "ENST00000412770.6"; gene_type "protein_coding"; gene_status "KNOWN"; gene_name "PPP6R1"; transcript_type "protein_coding"; transcript_status "KNOWN"; transcript_name "PPP6R1-201"; exon_number "15"; exon_id "ENSE00000856478.1"; talon_gene "51921"; talon_transcript "186808"; talon_exon "861834"; ccdsid "CCDS46186.1"; exon_status "KNOWN"; level "2"; protein_id "ENSP00000414202.1"; source "HAVANA"; tag "CCDS";
chr19	HAVANA	exon	55236913	55236970	.	-	.	gene_id "ENSG00000105063.18"; transcript_id "ENST00000412770.6"; gene_type "protein_coding"; gene_status "KNOWN"; gene_name "PPP6R1"; transcript_type "protein_coding"; transcript_status "KNOWN"; transcript_name "PPP6R1-201"; exon_number "16"; exon_id "ENSE00003652072.1"; talon_gene "51921"; talon_transcript "186808"; talon_exon "861836"; ccdsid "CCDS46186.1"; exon_status "KNOWN"; level "2"; protein_id "ENSP00000414202.1"; source "HAVANA"; tag "CCDS";
chr19	HAVANA	exon	55236643	55236821	.	-	.	gene_id "ENSG00000105063.18"; transcript_id "ENST00000412770.6"; gene_type "protein_coding"; gene_status "KNOWN"; gene_name "PPP6R1"; transcript_type "protein_coding"; transcript_status "KNOWN"; transcript_name "PPP6R1-201"; exon_number "17"; exon_id "ENSE00000856476.1"; talon_gene "51921"; talon_transcript "186808"; talon_exon "861838"; ccdsid "CCDS46186.1"; exon_status "KNOWN"; level "2"; protein_id "ENSP00000414202.1"; source "HAVANA"; tag "CCDS";
chr19	HAVANA	exon	55232075	55232211	.	-	.	gene_id "ENSG00000105063.18"; transcript_id "ENST00000412770.6"; gene_type "protein_coding"; gene_status "KNOWN"; gene_name "PPP6R1"; transcript_type "protein_coding"; transcript_status "KNOWN"; transcript_name "PPP6R1-201"; exon_number "18"; exon_id "ENSE00001249731.2"; talon_gene "51921"; talon_transcript "186808"; talon_exon "861840"; ccdsid "CCDS46186.1"; exon_status "KNOWN"; level "2"; protein_id "ENSP00000414202.1"; source "HAVANA"; tag "CCDS";
chr19	HAVANA	exon	55231802	55231982	.	-	.	gene_id "ENSG00000105063.18"; transcript_id "ENST00000412770.6"; gene_type "protein_coding"; gene_status "KNOWN"; gene_name "PPP6R1"; transcript_type "protein_coding"; transcript_status "KNOWN"; transcript_name "PPP6R1-201"; exon_number "19"; exon_id "ENSE00003635915.1"; talon_gene "51921"; talon_transcript "186808"; talon_exon "861795"; ccdsid "CCDS46186.1"; exon_status "KNOWN"; level "2"; protein_id "ENSP00000414202.1"; source "HAVANA"; tag "CCDS";
chr19	HAVANA	exon	55231598	55231668	.	-	.	gene_id "ENSG00000105063.18"; transcript_id "ENST00000412770.6"; gene_type "protein_coding"; gene_status "KNOWN"; gene_name "PPP6R1"; transcript_type "protein_coding"; transcript_status "KNOWN"; transcript_name "PPP6R1-201"; exon_number "20"; exon_id "ENSE00003629406.1"; talon_gene "51921"; talon_transcript "186808"; talon_exon "861797"; ccdsid "CCDS46186.1"; exon_status "KNOWN"; level "2"; protein_id "ENSP00000414202.1"; source "HAVANA"; tag "CCDS";
chr19	HAVANA	exon	55231410	55231491	.	-	.	gene_id "ENSG00000105063.18"; transcript_id "ENST00000412770.6"; gene_type "protein_coding"; gene_status "KNOWN"; gene_name "PPP6R1"; transcript_type "protein_coding"; transcript_status "KNOWN"; transcript_name "PPP6R1-201"; exon_number "21"; exon_id "ENSE00003648861.1"; talon_gene "51921"; talon_transcript "186808"; talon_exon "861799"; ccdsid "CCDS46186.1"; exon_status "KNOWN"; level "2"; protein_id "ENSP00000414202.1"; source "HAVANA"; tag "CCDS";
chr19	HAVANA	exon	55230774	55230884	.	-	.	gene_id "ENSG00000105063.18"; transcript_id "ENST00000412770.6"; gene_type "protein_coding"; gene_status "KNOWN"; gene_name "PPP6R1"; transcript_type "protein_coding"; transcript_status "KNOWN"; transcript_name "PPP6R1-201"; exon_number "22"; exon_id "ENSE00003508497.1"; talon_gene "51921"; talon_transcript "186808"; talon_exon "861801"; ccdsid "CCDS46186.1"; exon_status "KNOWN"; level "2"; protein_id "ENSP00000414202.1"; source "HAVANA"; tag "CCDS";
chr19	HAVANA	exon	55230613	55230684	.	-	.	gene_id "ENSG00000105063.18"; transcript_id "ENST00000412770.6"; gene_type "protein_coding"; gene_status "KNOWN"; gene_name "PPP6R1"; transcript_type "protein_coding"; transcript_status "KNOWN"; transcript_name "PPP6R1-201"; exon_number "23"; exon_id "ENSE00003579050.1"; talon_gene "51921"; talon_transcript "186808"; talon_exon "861803"; ccdsid "CCDS46186.1"; exon_status "KNOWN"; level "2"; protein_id "ENSP00000414202.1"; source "HAVANA"; tag "CCDS";
chr19	HAVANA	exon	55229780	55230531	.	-	.	gene_id "ENSG00000105063.18"; transcript_id "ENST00000412770.6"; gene_type "protein_coding"; gene_status "KNOWN"; gene_name "PPP6R1"; transcript_type "protein_coding"; transcript_status "KNOWN"; transcript_name "PPP6R1-201"; exon_number "24"; exon_id "ENSE00003478484.1"; talon_gene "51921"; talon_transcript "186808"; talon_exon "861805"; ccdsid "CCDS46186.1"; exon_status "KNOWN"; level "2"; protein_id "ENSP00000414202.1"; source "HAVANA"; tag "CCDS";
chr19	TALON	transcript	55229780	55236970	.	-	.	gene_id "ENSG00000105063.18"; transcript_id "ENCODEHT000572138"; gene_name "PPP6R1"; gene_status "KNOWN"; gene_type "protein_coding"; transcript_status "NOVEL"; transcript_name "ENCODEHT000572138"; talon_gene "51921"; talon_transcript "572138"; ISM-suffix_to_IDs "186808,186809,572127,572130,572131,572133"; ISM-suffix_transcript "TRUE"; ISM_to_IDs "186808,186809,572120,572124,572127,572130,572131,572133"; ISM_transcript "TRUE";
chr19	HAVANA	exon	55236913	55236970	.	-	.	gene_id "ENSG00000105063.18"; transcript_id "ENCODEHT000572138"; gene_type "protein_coding"; gene_status "KNOWN"; gene_name "PPP6R1"; transcript_status "NOVEL"; transcript_name "ENCODEHT000572138"; exon_number "1"; exon_id "ENSE00003652072.1"; talon_gene "51921"; talon_transcript "572138"; talon_exon "861836"; ccdsid "CCDS46186.1"; exon_status "KNOWN"; level "2"; protein_id "ENSP00000414202.1"; source "HAVANA"; tag "CCDS";
chr19	HAVANA	exon	55236643	55236821	.	-	.	gene_id "ENSG00000105063.18"; transcript_id "ENCODEHT000572138"; gene_type "protein_coding"; gene_status "KNOWN"; gene_name "PPP6R1"; transcript_status "NOVEL"; transcript_name "ENCODEHT000572138"; exon_number "2"; exon_id "ENSE00000856476.1"; talon_gene "51921"; talon_transcript "572138"; talon_exon "861838"; ccdsid "CCDS46186.1"; exon_status "KNOWN"; level "2"; protein_id "ENSP00000414202.1"; source "HAVANA"; tag "CCDS";
chr19	HAVANA	exon	55232075	55232211	.	-	.	gene_id "ENSG00000105063.18"; transcript_id "ENCODEHT000572138"; gene_type "protein_coding"; gene_status "KNOWN"; gene_name "PPP6R1"; transcript_status "NOVEL"; transcript_name "ENCODEHT000572138"; exon_number "3"; exon_id "ENSE00001249731.2"; talon_gene "51921"; talon_transcript "572138"; talon_exon "861840"; ccdsid "CCDS46186.1"; exon_status "KNOWN"; level "2"; protein_id "ENSP00000414202.1"; source "HAVANA"; tag "CCDS";
chr19	HAVANA	exon	55231802	55231982	.	-	.	gene_id "ENSG00000105063.18"; transcript_id "ENCODEHT000572138"; gene_type "protein_coding"; gene_status "KNOWN"; gene_name "PPP6R1"; transcript_status "NOVEL"; transcript_name "ENCODEHT000572138"; exon_number "4"; exon_id "ENSE00003635915.1"; talon_gene "51921"; talon_transcript "572138"; talon_exon "861795"; ccdsid "CCDS46186.1"; exon_status "KNOWN"; level "2"; protein_id "ENSP00000414202.1"; source "HAVANA"; tag "CCDS";
chr19	HAVANA	exon	55231598	55231668	.	-	.	gene_id "ENSG00000105063.18"; transcript_id "ENCODEHT000572138"; gene_type "protein_coding"; gene_status "KNOWN"; gene_name "PPP6R1"; transcript_status "NOVEL"; transcript_name "ENCODEHT000572138"; exon_number "5"; exon_id "ENSE00003629406.1"; talon_gene "51921"; talon_transcript "572138"; talon_exon "861797"; ccdsid "CCDS46186.1"; exon_status "KNOWN"; level "2"; protein_id "ENSP00000414202.1"; source "HAVANA"; tag "CCDS";
chr19	HAVANA	exon	55231410	55231491	.	-	.	gene_id "ENSG00000105063.18"; transcript_id "ENCODEHT000572138"; gene_type "protein_coding"; gene_status "KNOWN"; gene_name "PPP6R1"; transcript_status "NOVEL"; transcript_name "ENCODEHT000572138"; exon_number "6"; exon_id "ENSE00003648861.1"; talon_gene "51921"; talon_transcript "572138"; talon_exon "861799"; ccdsid "CCDS46186.1"; exon_status "KNOWN"; level "2"; protein_id "ENSP00000414202.1"; source "HAVANA"; tag "CCDS";
chr19	HAVANA	exon	55230774	55230884	.	-	.	gene_id "ENSG00000105063.18"; transcript_id "ENCODEHT000572138"; gene_type "protein_coding"; gene_status "KNOWN"; gene_name "PPP6R1"; transcript_status "NOVEL"; transcript_name "ENCODEHT000572138"; exon_number "7"; exon_id "ENSE00003508497.1"; talon_gene "51921"; talon_transcript "572138"; talon_exon "861801"; ccdsid "CCDS46186.1"; exon_status "KNOWN"; level "2"; protein_id "ENSP00000414202.1"; source "HAVANA"; tag "CCDS";
chr19	HAVANA	exon	55230613	55230684	.	-	.	gene_id "ENSG00000105063.18"; transcript_id "ENCODEHT000572138"; gene_type "protein_coding"; gene_status "KNOWN"; gene_name "PPP6R1"; transcript_status "NOVEL"; transcript_name "ENCODEHT000572138"; exon_number "8"; exon_id "ENSE00003579050.1"; talon_gene "51921"; talon_transcript "572138"; talon_exon "861803"; ccdsid "CCDS46186.1"; exon_status "KNOWN"; level "2"; protein_id "ENSP00000414202.1"; source "HAVANA"; tag "CCDS";
chr19	HAVANA	exon	55229780	55230531	.	-	.	gene_id "ENSG00000105063.18"; transcript_id "ENCODEHT000572138"; gene_type "protein_coding"; gene_status "KNOWN"; gene_name "PPP6R1"; transcript_status "NOVEL"; transcript_name "ENCODEHT000572138"; exon_number "9"; exon_id "ENSE00003478484.1"; talon_gene "51921"; talon_transcript "572138"; talon_exon "861805"; ccdsid "CCDS46186.1"; exon_status "KNOWN"; level "2"; protein_id "ENSP00000414202.1"; source "HAVANA"; tag "CCDS";
chr19	TALON	transcript	55229780	55236821	.	-	.	gene_id "ENSG00000105063.18"; transcript_id "ENCODEHT000572143"; gene_name "PPP6R1"; gene_status "KNOWN"; gene_type "protein_coding"; transcript_status "NOVEL"; transcript_name "ENCODEHT000572143"; talon_gene "51921"; talon_transcript "572143"; ISM-suffix_to_IDs "186808,186809,572127,572130,572131,572133,572138,572139"; ISM-suffix_transcript "TRUE"; ISM_to_IDs "186808,186809,572120,572124,572127,572130,572131,572133,572138,572139"; ISM_transcript "TRUE";
chr19	HAVANA	exon	55236643	55236821	.	-	.	gene_id "ENSG00000105063.18"; transcript_id "ENCODEHT000572143"; gene_type "protein_coding"; gene_status "KNOWN"; gene_name "PPP6R1"; transcript_status "NOVEL"; transcript_name "ENCODEHT000572143"; exon_number "1"; exon_id "ENSE00000856476.1"; talon_gene "51921"; talon_transcript "572143"; talon_exon "861838"; ccdsid "CCDS46186.1"; exon_status "KNOWN"; level "2"; protein_id "ENSP00000414202.1"; source "HAVANA"; tag "CCDS";
chr19	HAVANA	exon	55232075	55232211	.	-	.	gene_id "ENSG00000105063.18"; transcript_id "ENCODEHT000572143"; gene_type "protein_coding"; gene_status "KNOWN"; gene_name "PPP6R1"; transcript_status "NOVEL"; transcript_name "ENCODEHT000572143"; exon_number "2"; exon_id "ENSE00001249731.2"; talon_gene "51921"; talon_transcript "572143"; talon_exon "861840"; ccdsid "CCDS46186.1"; exon_status "KNOWN"; level "2"; protein_id "ENSP00000414202.1"; source "HAVANA"; tag "CCDS";
chr19	HAVANA	exon	55231802	55231982	.	-	.	gene_id "ENSG00000105063.18"; transcript_id "ENCODEHT000572143"; gene_type "protein_coding"; gene_status "KNOWN"; gene_name "PPP6R1"; transcript_status "NOVEL"; transcript_name "ENCODEHT000572143"; exon_number "3"; exon_id "ENSE00003635915.1"; talon_gene "51921"; talon_transcript "572143"; talon_exon "861795"; ccdsid "CCDS46186.1"; exon_status "KNOWN"; level "2"; protein_id "ENSP00000414202.1"; source "HAVANA"; tag "CCDS";
chr19	HAVANA	exon	55231598	55231668	.	-	.	gene_id "ENSG00000105063.18"; transcript_id "ENCODEHT000572143"; gene_type "protein_coding"; gene_status "KNOWN"; gene_name "PPP6R1"; transcript_status "NOVEL"; transcript_name "ENCODEHT000572143"; exon_number "4"; exon_id "ENSE00003629406.1"; talon_gene "51921"; talon_transcript "572143"; talon_exon "861797"; ccdsid "CCDS46186.1"; exon_status "KNOWN"; level "2"; protein_id "ENSP00000414202.1"; source "HAVANA"; tag "CCDS";
chr19	HAVANA	exon	55231410	55231491	.	-	.	gene_id "ENSG00000105063.18"; transcript_id "ENCODEHT000572143"; gene_type "protein_coding"; gene_status "KNOWN"; gene_name "PPP6R1"; transcript_status "NOVEL"; transcript_name "ENCODEHT000572143"; exon_number "5"; exon_id "ENSE00003648861.1"; talon_gene "51921"; talon_transcript "572143"; talon_exon "861799"; ccdsid "CCDS46186.1"; exon_status "KNOWN"; level "2"; protein_id "ENSP00000414202.1"; source "HAVANA"; tag "CCDS";
chr19	HAVANA	exon	55230774	55230884	.	-	.	gene_id "ENSG00000105063.18"; transcript_id "ENCODEHT000572143"; gene_type "protein_coding"; gene_status "KNOWN"; gene_name "PPP6R1"; transcript_status "NOVEL"; transcript_name "ENCODEHT000572143"; exon_number "6"; exon_id "ENSE00003508497.1"; talon_gene "51921"; talon_transcript "572143"; talon_exon "861801"; ccdsid "CCDS46186.1"; exon_status "KNOWN"; level "2"; protein_id "ENSP00000414202.1"; source "HAVANA"; tag "CCDS";
chr19	HAVANA	exon	55230613	55230684	.	-	.	gene_id "ENSG00000105063.18"; transcript_id "ENCODEHT000572143"; gene_type "protein_coding"; gene_status "KNOWN"; gene_name "PPP6R1"; transcript_status "NOVEL"; transcript_name "ENCODEHT000572143"; exon_number "7"; exon_id "ENSE00003579050.1"; talon_gene "51921"; talon_transcript "572143"; talon_exon "861803"; ccdsid "CCDS46186.1"; exon_status "KNOWN"; level "2"; protein_id "ENSP00000414202.1"; source "HAVANA"; tag "CCDS";
chr19	HAVANA	exon	55229780	55230531	.	-	.	gene_id "ENSG00000105063.18"; transcript_id "ENCODEHT000572143"; gene_type "protein_coding"; gene_status "KNOWN"; gene_name "PPP6R1"; transcript_status "NOVEL"; transcript_name "ENCODEHT000572143"; exon_number "8"; exon_id "ENSE00003478484.1"; talon_gene "51921"; talon_transcript "572143"; talon_exon "861805"; ccdsid "CCDS46186.1"; exon_status "KNOWN"; level "2"; protein_id "ENSP00000414202.1"; source "HAVANA"; tag "CCDS";
chr19	TALON	transcript	55229780	55231982	.	-	.	gene_id "ENSG00000105063.18"; transcript_id "ENCODEHT000572144"; gene_name "PPP6R1"; gene_status "KNOWN"; gene_type "protein_coding"; transcript_status "NOVEL"; transcript_name "ENCODEHT000572144"; talon_gene "51921"; talon_transcript "572144"; ISM-suffix_to_IDs "186807,186808,186809,572125,572127,572130,572131,572133,572138,572139,572143"; ISM-suffix_transcript "TRUE"; ISM_to_IDs "186807,186808,186809,572120,572124,572125,572127,572130,572131,572133,572138,572139,572143"; ISM_transcript "TRUE";
chr19	HAVANA	exon	55231802	55231982	.	-	.	gene_id "ENSG00000105063.18"; transcript_id "ENCODEHT000572144"; gene_type "protein_coding"; gene_status "KNOWN"; gene_name "PPP6R1"; transcript_status "NOVEL"; transcript_name "ENCODEHT000572144"; exon_number "1"; exon_id "ENSE00003635915.1"; talon_gene "51921"; talon_transcript "572144"; talon_exon "861795"; ccdsid "CCDS46186.1"; exon_status "KNOWN"; level "2"; protein_id "ENSP00000414202.1"; source "HAVANA"; tag "CCDS";
chr19	HAVANA	exon	55231598	55231668	.	-	.	gene_id "ENSG00000105063.18"; transcript_id "ENCODEHT000572144"; gene_type "protein_coding"; gene_status "KNOWN"; gene_name "PPP6R1"; transcript_status "NOVEL"; transcript_name "ENCODEHT000572144"; exon_number "2"; exon_id "ENSE00003629406.1"; talon_gene "51921"; talon_transcript "572144"; talon_exon "861797"; ccdsid "CCDS46186.1"; exon_status "KNOWN"; level "2"; protein_id "ENSP00000414202.1"; source "HAVANA"; tag "CCDS";
chr19	HAVANA	exon	55231410	55231491	.	-	.	gene_id "ENSG00000105063.18"; transcript_id "ENCODEHT000572144"; gene_type "protein_coding"; gene_status "KNOWN"; gene_name "PPP6R1"; transcript_status "NOVEL"; transcript_name "ENCODEHT000572144"; exon_number "3"; exon_id "ENSE00003648861.1"; talon_gene "51921"; talon_transcript "572144"; talon_exon "861799"; ccdsid "CCDS46186.1"; exon_status "KNOWN"; level "2"; protein_id "ENSP00000414202.1"; source "HAVANA"; tag "CCDS";
chr19	HAVANA	exon	55230774	55230884	.	-	.	gene_id "ENSG00000105063.18"; transcript_id "ENCODEHT000572144"; gene_type "protein_coding"; gene_status "KNOWN"; gene_name "PPP6R1"; transcript_status "NOVEL"; transcript_name "ENCODEHT000572144"; exon_number "4"; exon_id "ENSE00003508497.1"; talon_gene "51921"; talon_transcript "572144"; talon_exon "861801"; ccdsid "CCDS46186.1"; exon_status "KNOWN"; level "2"; protein_id "ENSP00000414202.1"; source "HAVANA"; tag "CCDS";
chr19	HAVANA	exon	55230613	55230684	.	-	.	gene_id "ENSG00000105063.18"; transcript_id "ENCODEHT000572144"; gene_type "protein_coding"; gene_status "KNOWN"; gene_name "PPP6R1"; transcript_status "NOVEL"; transcript_name "ENCODEHT000572144"; exon_number "5"; exon_id "ENSE00003579050.1"; talon_gene "51921"; talon_transcript "572144"; talon_exon "861803"; ccdsid "CCDS46186.1"; exon_status "KNOWN"; level "2"; protein_id "ENSP00000414202.1"; source "HAVANA"; tag "CCDS";
chr19	HAVANA	exon	55229780	55230531	.	-	.	gene_id "ENSG00000105063.18"; transcript_id "ENCODEHT000572144"; gene_type "protein_coding"; gene_status "KNOWN"; gene_name "PPP6R1"; transcript_status "NOVEL"; transcript_name "ENCODEHT000572144"; exon_number "6"; exon_id "ENSE00003478484.1"; talon_gene "51921"; talon_transcript "572144"; talon_exon "861805"; ccdsid "CCDS46186.1"; exon_status "KNOWN"; level "2"; protein_id "ENSP00000414202.1"; source "HAVANA"; tag "CCDS";
chr19	HAVANA	transcript	55230490	55247372	.	-	.	gene_id "ENSG00000105063.18"; transcript_id "ENST00000587283.5"; gene_name "PPP6R1"; gene_status "KNOWN"; gene_type "protein_coding"; transcript_type "protein_coding"; transcript_status "KNOWN"; transcript_name "PPP6R1-203"; talon_gene "51921"; talon_transcript "186809"; ccdsid "CCDS46186.1"; havana_transcript "OTTHUMT00000452664.1"; level "2"; protein_id "ENSP00000467521.1"; source "HAVANA"; tag "CCDS"; transcript_support_level "1";
chr19	HAVANA	exon	55246877	55247372	.	-	.	gene_id "ENSG00000105063.18"; transcript_id "ENST00000587283.5"; gene_type "protein_coding"; gene_status "KNOWN"; gene_name "PPP6R1"; transcript_type "protein_coding"; transcript_status "KNOWN"; transcript_name "PPP6R1-203"; exon_number "1"; exon_id "ENSE00002811813.1"; talon_gene "51921"; talon_transcript "186809"; talon_exon "861841"; ccdsid "CCDS46186.1"; exon_status "KNOWN"; level "2"; protein_id "ENSP00000467521.1"; source "HAVANA"; tag "CCDS";
chr19	HAVANA	exon	55245492	55245678	.	-	.	gene_id "ENSG00000105063.18"; transcript_id "ENST00000587283.5"; gene_type "protein_coding"; gene_status "KNOWN"; gene_name "PPP6R1"; transcript_type "protein_coding"; transcript_status "KNOWN"; transcript_name "PPP6R1-203"; exon_number "2"; exon_id "ENSE00001433804.1"; talon_gene "51921"; talon_transcript "186809"; talon_exon "861810"; ccdsid "CCDS46186.1"; exon_status "KNOWN"; level "2"; protein_id "ENSP00000414202.1"; source "HAVANA"; tag "CCDS";
chr19	HAVANA	exon	55245265	55245402	.	-	.	gene_id "ENSG00000105063.18"; transcript_id "ENST00000587283.5"; gene_type "protein_coding"; gene_status "KNOWN"; gene_name "PPP6R1"; transcript_type "protein_coding"; transcript_status "KNOWN"; transcript_name "PPP6R1-203"; exon_number "3"; exon_id "ENSE00001179359.5"; talon_gene "51921"; talon_transcript "186809"; talon_exon "861812"; ccdsid "CCDS46186.1"; exon_status "KNOWN"; level "2"; protein_id "ENSP00000414202.1"; source "HAVANA"; tag "CCDS";
chr19	HAVANA	exon	55245120	55245185	.	-	.	gene_id "ENSG00000105063.18"; transcript_id "ENST00000587283.5"; gene_type "protein_coding"; gene_status "KNOWN"; gene_name "PPP6R1"; transcript_type "protein_coding"; transcript_status "KNOWN"; transcript_name "PPP6R1-203"; exon_number "4"; exon_id "ENSE00000728070.1"; talon_gene "51921"; talon_transcript "186809"; talon_exon "861814"; ccdsid "CCDS46186.1"; exon_status "KNOWN"; level "2"; protein_id "ENSP00000414202.1"; source "HAVANA"; tag "CCDS";
chr19	HAVANA	exon	55242376	55242488	.	-	.	gene_id "ENSG00000105063.18"; transcript_id "ENST00000587283.5"; gene_type "protein_coding"; gene_status "KNOWN"; gene_name "PPP6R1"; transcript_type "protein_coding"; transcript_status "KNOWN"; transcript_name "PPP6R1-203"; exon_number "5"; exon_id "ENSE00000728073.1"; talon_gene "51921"; talon_transcript "186809"; talon_exon "861816"; ccdsid "CCDS46186.1"; exon_status "KNOWN"; level "2"; protein_id "ENSP00000414202.1"; source "HAVANA"; tag "CCDS";
chr19	HAVANA	exon	55242166	55242279	.	-	.	gene_id "ENSG00000105063.18"; transcript_id "ENST00000587283.5"; gene_type "protein_coding"; gene_status "KNOWN"; gene_name "PPP6R1"; transcript_type "protein_coding"; transcript_status "KNOWN"; transcript_name "PPP6R1-203"; exon_number "6"; exon_id "ENSE00003552148.1"; talon_gene "51921"; talon_transcript "186809"; talon_exon "861818"; ccdsid "CCDS46186.1"; exon_status "KNOWN"; level "2"; protein_id "ENSP00000414202.1"; source "HAVANA"; tag "CCDS";
chr19	HAVANA	exon	55241477	55241639	.	-	.	gene_id "ENSG00000105063.18"; transcript_id "ENST00000587283.5"; gene_type "protein_coding"; gene_status "KNOWN"; gene_name "PPP6R1"; transcript_type "protein_coding"; transcript_status "KNOWN"; transcript_name "PPP6R1-203"; exon_number "7"; exon_id "ENSE00003633724.1"; talon_gene "51921"; talon_transcript "186809"; talon_exon "861820"; ccdsid "CCDS46186.1"; exon_status "KNOWN"; level "2"; protein_id "ENSP00000414202.1"; source "HAVANA"; tag "CCDS";
chr19	HAVANA	exon	55241239	55241391	.	-	.	gene_id "ENSG00000105063.18"; transcript_id "ENST00000587283.5"; gene_type "protein_coding"; gene_status "KNOWN"; gene_name "PPP6R1"; transcript_type "protein_coding"; transcript_status "KNOWN"; transcript_name "PPP6R1-203"; exon_number "8"; exon_id "ENSE00003668205.1"; talon_gene "51921"; talon_transcript "186809"; talon_exon "861822"; ccdsid "CCDS46186.1"; exon_status "KNOWN"; level "2"; protein_id "ENSP00000414202.1"; source "HAVANA"; tag "CCDS";
chr19	HAVANA	exon	55240945	55241079	.	-	.	gene_id "ENSG00000105063.18"; transcript_id "ENST00000587283.5"; gene_type "protein_coding"; gene_status "KNOWN"; gene_name "PPP6R1"; transcript_type "protein_coding"; transcript_status "KNOWN"; transcript_name "PPP6R1-203"; exon_number "9"; exon_id "ENSE00003653861.1"; talon_gene "51921"; talon_transcript "186809"; talon_exon "861824"; ccdsid "CCDS46186.1"; exon_status "KNOWN"; level "2"; protein_id "ENSP00000414202.1"; source "HAVANA"; tag "CCDS";
chr19	HAVANA	exon	55240236	55240300	.	-	.	gene_id "ENSG00000105063.18"; transcript_id "ENST00000587283.5"; gene_type "protein_coding"; gene_status "KNOWN"; gene_name "PPP6R1"; transcript_type "protein_coding"; transcript_status "KNOWN"; transcript_name "PPP6R1-203"; exon_number "10"; exon_id "ENSE00003643464.1"; talon_gene "51921"; talon_transcript "186809"; talon_exon "861826"; ccdsid "CCDS46186.1"; exon_status "KNOWN"; level "2"; protein_id "ENSP00000414202.1"; source "HAVANA"; tag "CCDS";
chr19	HAVANA	exon	55239999	55240114	.	-	.	gene_id "ENSG00000105063.18"; transcript_id "ENST00000587283.5"; gene_type "protein_coding"; gene_status "KNOWN"; gene_name "PPP6R1"; transcript_type "protein_coding"; transcript_status "KNOWN"; transcript_name "PPP6R1-203"; exon_number "11"; exon_id "ENSE00000856481.1"; talon_gene "51921"; talon_transcript "186809"; talon_exon "861828"; ccdsid "CCDS46186.1"; exon_status "KNOWN"; level "2"; protein_id "ENSP00000414202.1"; source "HAVANA"; tag "CCDS";
chr19	HAVANA	exon	55239826	55239911	.	-	.	gene_id "ENSG00000105063.18"; transcript_id "ENST00000587283.5"; gene_type "protein_coding"; gene_status "KNOWN"; gene_name "PPP6R1"; transcript_type "protein_coding"; transcript_status "KNOWN"; transcript_name "PPP6R1-203"; exon_number "12"; exon_id "ENSE00000856480.1"; talon_gene "51921"; talon_transcript "186809"; talon_exon "861830"; ccdsid "CCDS46186.1"; exon_status "KNOWN"; level "2"; protein_id "ENSP00000414202.1"; source "HAVANA"; tag "CCDS";
chr19	HAVANA	exon	55239594	55239683	.	-	.	gene_id "ENSG00000105063.18"; transcript_id "ENST00000587283.5"; gene_type "protein_coding"; gene_status "KNOWN"; gene_name "PPP6R1"; transcript_type "protein_coding"; transcript_status "KNOWN"; transcript_name "PPP6R1-203"; exon_number "13"; exon_id "ENSE00000856479.1"; talon_gene "51921"; talon_transcript "186809"; talon_exon "861832"; ccdsid "CCDS46186.1"; exon_status "KNOWN"; level "2"; protein_id "ENSP00000414202.1"; source "HAVANA"; tag "CCDS";
chr19	HAVANA	exon	55239405	55239502	.	-	.	gene_id "ENSG00000105063.18"; transcript_id "ENST00000587283.5"; gene_type "protein_coding"; gene_status "KNOWN"; gene_name "PPP6R1"; transcript_type "protein_coding"; transcript_status "KNOWN"; transcript_name "PPP6R1-203"; exon_number "14"; exon_id "ENSE00000856478.1"; talon_gene "51921"; talon_transcript "186809"; talon_exon "861834"; ccdsid "CCDS46186.1"; exon_status "KNOWN"; level "2"; protein_id "ENSP00000414202.1"; source "HAVANA"; tag "CCDS";
chr19	HAVANA	exon	55236913	55236970	.	-	.	gene_id "ENSG00000105063.18"; transcript_id "ENST00000587283.5"; gene_type "protein_coding"; gene_status "KNOWN"; gene_name "PPP6R1"; transcript_type "protein_coding"; transcript_status "KNOWN"; transcript_name "PPP6R1-203"; exon_number "15"; exon_id "ENSE00003652072.1"; talon_gene "51921"; talon_transcript "186809"; talon_exon "861836"; ccdsid "CCDS46186.1"; exon_status "KNOWN"; level "2"; protein_id "ENSP00000414202.1"; source "HAVANA"; tag "CCDS";
chr19	HAVANA	exon	55236643	55236821	.	-	.	gene_id "ENSG00000105063.18"; transcript_id "ENST00000587283.5"; gene_type "protein_coding"; gene_status "KNOWN"; gene_name "PPP6R1"; transcript_type "protein_coding"; transcript_status "KNOWN"; transcript_name "PPP6R1-203"; exon_number "16"; exon_id "ENSE00000856476.1"; talon_gene "51921"; talon_transcript "186809"; talon_exon "861838"; ccdsid "CCDS46186.1"; exon_status "KNOWN"; level "2"; protein_id "ENSP00000414202.1"; source "HAVANA"; tag "CCDS";
chr19	HAVANA	exon	55232075	55232211	.	-	.	gene_id "ENSG00000105063.18"; transcript_id "ENST00000587283.5"; gene_type "protein_coding"; gene_status "KNOWN"; gene_name "PPP6R1"; transcript_type "protein_coding"; transcript_status "KNOWN"; transcript_name "PPP6R1-203"; exon_number "17"; exon_id "ENSE00001249731.2"; talon_gene "51921"; talon_transcript "186809"; talon_exon "861840"; ccdsid "CCDS46186.1"; exon_status "KNOWN"; level "2"; protein_id "ENSP00000414202.1"; source "HAVANA"; tag "CCDS";
chr19	HAVANA	exon	55231802	55231982	.	-	.	gene_id "ENSG00000105063.18"; transcript_id "ENST00000587283.5"; gene_type "protein_coding"; gene_status "KNOWN"; gene_name "PPP6R1"; transcript_type "protein_coding"; transcript_status "KNOWN"; transcript_name "PPP6R1-203"; exon_number "18"; exon_id "ENSE00003635915.1"; talon_gene "51921"; talon_transcript "186809"; talon_exon "861795"; ccdsid "CCDS46186.1"; exon_status "KNOWN"; level "2"; protein_id "ENSP00000414202.1"; source "HAVANA"; tag "CCDS";
chr19	HAVANA	exon	55231598	55231668	.	-	.	gene_id "ENSG00000105063.18"; transcript_id "ENST00000587283.5"; gene_type "protein_coding"; gene_status "KNOWN"; gene_name "PPP6R1"; transcript_type "protein_coding"; transcript_status "KNOWN"; transcript_name "PPP6R1-203"; exon_number "19"; exon_id "ENSE00003629406.1"; talon_gene "51921"; talon_transcript "186809"; talon_exon "861797"; ccdsid "CCDS46186.1"; exon_status "KNOWN"; level "2"; protein_id "ENSP00000414202.1"; source "HAVANA"; tag "CCDS";
chr19	HAVANA	exon	55231410	55231491	.	-	.	gene_id "ENSG00000105063.18"; transcript_id "ENST00000587283.5"; gene_type "protein_coding"; gene_status "KNOWN"; gene_name "PPP6R1"; transcript_type "protein_coding"; transcript_status "KNOWN"; transcript_name "PPP6R1-203"; exon_number "20"; exon_id "ENSE00003648861.1"; talon_gene "51921"; talon_transcript "186809"; talon_exon "861799"; ccdsid "CCDS46186.1"; exon_status "KNOWN"; level "2"; protein_id "ENSP00000414202.1"; source "HAVANA"; tag "CCDS";
chr19	HAVANA	exon	55230774	55230884	.	-	.	gene_id "ENSG00000105063.18"; transcript_id "ENST00000587283.5"; gene_type "protein_coding"; gene_status "KNOWN"; gene_name "PPP6R1"; transcript_type "protein_coding"; transcript_status "KNOWN"; transcript_name "PPP6R1-203"; exon_number "21"; exon_id "ENSE00003508497.1"; talon_gene "51921"; talon_transcript "186809"; talon_exon "861801"; ccdsid "CCDS46186.1"; exon_status "KNOWN"; level "2"; protein_id "ENSP00000414202.1"; source "HAVANA"; tag "CCDS";
chr19	HAVANA	exon	55230613	55230684	.	-	.	gene_id "ENSG00000105063.18"; transcript_id "ENST00000587283.5"; gene_type "protein_coding"; gene_status "KNOWN"; gene_name "PPP6R1"; transcript_type "protein_coding"; transcript_status "KNOWN"; transcript_name "PPP6R1-203"; exon_number "22"; exon_id "ENSE00003579050.1"; talon_gene "51921"; talon_transcript "186809"; talon_exon "861803"; ccdsid "CCDS46186.1"; exon_status "KNOWN"; level "2"; protein_id "ENSP00000414202.1"; source "HAVANA"; tag "CCDS";
chr19	HAVANA	exon	55230490	55230531	.	-	.	gene_id "ENSG00000105063.18"; transcript_id "ENST00000587283.5"; gene_type "protein_coding"; gene_status "KNOWN"; gene_name "PPP6R1"; transcript_type "protein_coding"; transcript_status "KNOWN"; transcript_name "PPP6R1-203"; exon_number "23"; exon_id "ENSE00002765289.1"; talon_gene "51921"; talon_transcript "186809"; talon_exon "861842"; ccdsid "CCDS46186.1"; exon_status "KNOWN"; level "2"; protein_id "ENSP00000467521.1"; source "HAVANA"; tag "CCDS";
chr19	HAVANA	gene	55262353	55280381	.	-	.	gene_id "ENSG00000133265.10"; gene_name "HSPBP1"; gene_status "KNOWN"; gene_type "protein_coding"; talon_gene "51925"; havana_gene "OTTHUMG00000180705.2"; level "1";
chr19	HAVANA	transcript	55262353	55280177	.	-	.	gene_id "ENSG00000133265.10"; transcript_id "ENST00000433386.6"; gene_name "HSPBP1"; gene_status "KNOWN"; gene_type "protein_coding"; transcript_type "protein_coding"; transcript_status "KNOWN"; transcript_name "HSPBP1-202"; talon_gene "51925"; talon_transcript "186819"; ccdsid "CCDS33111.1"; havana_transcript "OTTHUMT00000452671.1"; level "2"; protein_id "ENSP00000398244.1"; source "HAVANA"; tag "CCDS"; transcript_support_level "1";
chr19	HAVANA	exon	55280035	55280177	.	-	.	gene_id "ENSG00000133265.10"; transcript_id "ENST00000433386.6"; gene_type "protein_coding"; gene_status "KNOWN"; gene_name "HSPBP1"; transcript_type "protein_coding"; transcript_status "KNOWN"; transcript_name "HSPBP1-202"; exon_number "1"; exon_id "ENSE00002835814.1"; talon_gene "51925"; talon_transcript "186819"; talon_exon "861873"; ccdsid "CCDS33111.1"; exon_status "KNOWN"; level "2"; protein_id "ENSP00000398244.1"; source "HAVANA"; tag "CCDS";
chr19	HAVANA	exon	55279399	55279702	.	-	.	gene_id "ENSG00000133265.10"; transcript_id "ENST00000433386.6"; gene_type "protein_coding"; gene_status "KNOWN"; gene_name "HSPBP1"; transcript_type "protein_coding"; transcript_status "KNOWN"; transcript_name "HSPBP1-202"; exon_number "2"; exon_id "ENSE00001179279.1"; talon_gene "51925"; talon_transcript "186819"; talon_exon "861860"; ccdsid "CCDS33111.1"; exon_status "KNOWN"; level "2"; protein_id "ENSP00000255631.4"; source "HAVANA"; tag "CCDS";
chr19	HAVANA	exon	55277642	55277846	.	-	.	gene_id "ENSG00000133265.10"; transcript_id "ENST00000433386.6"; gene_type "protein_coding"; gene_status "KNOWN"; gene_name "HSPBP1"; transcript_type "protein_coding"; transcript_status "KNOWN"; transcript_name "HSPBP1-202"; exon_number "3"; exon_id "ENSE00000699817.1"; talon_gene "51925"; talon_transcript "186819"; talon_exon "861862"; ccdsid "CCDS33111.1"; exon_status "KNOWN"; level "2"; protein_id "ENSP00000255631.4"; source "HAVANA"; tag "CCDS";
chr19	HAVANA	exon	55274398	55274622	.	-	.	gene_id "ENSG00000133265.10"; transcript_id "ENST00000433386.6"; gene_type "protein_coding"; gene_status "KNOWN"; gene_name "HSPBP1"; transcript_type "protein_coding"; transcript_status "KNOWN"; transcript_name "HSPBP1-202"; exon_number "4"; exon_id "ENSE00001175500.1"; talon_gene "51925"; talon_transcript "186819"; talon_exon "861864"; ccdsid "CCDS33111.1"; exon_status "KNOWN"; level "2"; protein_id "ENSP00000255631.4"; source "HAVANA"; tag "CCDS";
chr19	HAVANA	exon	55266131	55266286	.	-	.	gene_id "ENSG00000133265.10"; transcript_id "ENST00000433386.6"; gene_type "protein_coding"; gene_status "KNOWN"; gene_name "HSPBP1"; transcript_type "protein_coding"; transcript_status "KNOWN"; transcript_name "HSPBP1-202"; exon_number "5"; exon_id "ENSE00001175493.1"; talon_gene "51925"; talon_transcript "186819"; talon_exon "861866"; ccdsid "CCDS33111.1"; exon_status "KNOWN"; level "2"; protein_id "ENSP00000255631.4"; source "HAVANA"; tag "CCDS";
chr19	HAVANA	exon	55265886	55265982	.	-	.	gene_id "ENSG00000133265.10"; transcript_id "ENST00000433386.6"; gene_type "protein_coding"; gene_status "KNOWN"; gene_name "HSPBP1"; transcript_type "protein_coding"; transcript_status "KNOWN"; transcript_name "HSPBP1-202"; exon_number "6"; exon_id "ENSE00001175486.1"; talon_gene "51925"; talon_transcript "186819"; talon_exon "861868"; ccdsid "CCDS33111.1"; exon_status "KNOWN"; level "2"; protein_id "ENSP00000255631.4"; source "HAVANA"; tag "CCDS";
chr19	HAVANA	exon	55265278	55265389	.	-	.	gene_id "ENSG00000133265.10"; transcript_id "ENST00000433386.6"; gene_type "protein_coding"; gene_status "KNOWN"; gene_name "HSPBP1"; transcript_type "protein_coding"; transcript_status "KNOWN"; transcript_name "HSPBP1-202"; exon_number "7"; exon_id "ENSE00001175478.1"; talon_gene "51925"; talon_transcript "186819"; talon_exon "861870"; ccdsid "CCDS33111.1"; exon_status "KNOWN"; level "2"; protein_id "ENSP00000255631.4"; source "HAVANA"; tag "CCDS";
chr19	HAVANA	exon	55262353	55262682	.	-	.	gene_id "ENSG00000133265.10"; transcript_id "ENST00000433386.6"; gene_type "protein_coding"; gene_status "KNOWN"; gene_name "HSPBP1"; transcript_type "protein_coding"; transcript_status "KNOWN"; transcript_name "HSPBP1-202"; exon_number "8"; exon_id "ENSE00002951641.1"; talon_gene "51925"; talon_transcript "186819"; talon_exon "861874"; ccdsid "CCDS33111.1"; exon_status "KNOWN"; level "2"; protein_id "ENSP00000398244.1"; source "HAVANA"; tag "CCDS";
chr19	HAVANA	transcript	55262487	55279856	.	-	.	gene_id "ENSG00000133265.10"; transcript_id "ENST00000587922.5"; gene_name "HSPBP1"; gene_status "KNOWN"; gene_type "protein_coding"; transcript_type "protein_coding"; transcript_status "KNOWN"; transcript_name "HSPBP1-206"; talon_gene "51925"; talon_transcript "186820"; ccdsid "CCDS33111.1"; havana_transcript "OTTHUMT00000452672.1"; level "2"; protein_id "ENSP00000467574.1"; source "HAVANA"; tag "CCDS"; transcript_support_level "1";
chr19	HAVANA	exon	55279399	55279856	.	-	.	gene_id "ENSG00000133265.10"; transcript_id "ENST00000587922.5"; gene_type "protein_coding"; gene_status "KNOWN"; gene_name "HSPBP1"; transcript_type "protein_coding"; transcript_status "KNOWN"; transcript_name "HSPBP1-206"; exon_number "1"; exon_id "ENSE00002802850.1"; talon_gene "51925"; talon_transcript "186820"; talon_exon "861875"; ccdsid "CCDS33111.1"; exon_status "KNOWN"; level "2"; protein_id "ENSP00000467574.1"; source "HAVANA"; tag "CCDS";
chr19	HAVANA	exon	55277642	55277846	.	-	.	gene_id "ENSG00000133265.10"; transcript_id "ENST00000587922.5"; gene_type "protein_coding"; gene_status "KNOWN"; gene_name "HSPBP1"; transcript_type "protein_coding"; transcript_status "KNOWN"; transcript_name "HSPBP1-206"; exon_number "2"; exon_id "ENSE00000699817.1"; talon_gene "51925"; talon_transcript "186820"; talon_exon "861862"; ccdsid "CCDS33111.1"; exon_status "KNOWN"; level "2"; protein_id "ENSP00000255631.4"; source "HAVANA"; tag "CCDS";
chr19	HAVANA	exon	55274398	55274622	.	-	.	gene_id "ENSG00000133265.10"; transcript_id "ENST00000587922.5"; gene_type "protein_coding"; gene_status "KNOWN"; gene_name "HSPBP1"; transcript_type "protein_coding"; transcript_status "KNOWN"; transcript_name "HSPBP1-206"; exon_number "3"; exon_id "ENSE00001175500.1"; talon_gene "51925"; talon_transcript "186820"; talon_exon "861864"; ccdsid "CCDS33111.1"; exon_status "KNOWN"; level "2"; protein_id "ENSP00000255631.4"; source "HAVANA"; tag "CCDS";
chr19	HAVANA	exon	55266131	55266286	.	-	.	gene_id "ENSG00000133265.10"; transcript_id "ENST00000587922.5"; gene_type "protein_coding"; gene_status "KNOWN"; gene_name "HSPBP1"; transcript_type "protein_coding"; transcript_status "KNOWN"; transcript_name "HSPBP1-206"; exon_number "4"; exon_id "ENSE00001175493.1"; talon_gene "51925"; talon_transcript "186820"; talon_exon "861866"; ccdsid "CCDS33111.1"; exon_status "KNOWN"; level "2"; protein_id "ENSP00000255631.4"; source "HAVANA"; tag "CCDS";
chr19	HAVANA	exon	55265886	55265982	.	-	.	gene_id "ENSG00000133265.10"; transcript_id "ENST00000587922.5"; gene_type "protein_coding"; gene_status "KNOWN"; gene_name "HSPBP1"; transcript_type "protein_coding"; transcript_status "KNOWN"; transcript_name "HSPBP1-206"; exon_number "5"; exon_id "ENSE00001175486.1"; talon_gene "51925"; talon_transcript "186820"; talon_exon "861868"; ccdsid "CCDS33111.1"; exon_status "KNOWN"; level "2"; protein_id "ENSP00000255631.4"; source "HAVANA"; tag "CCDS";
chr19	HAVANA	exon	55265278	55265389	.	-	.	gene_id "ENSG00000133265.10"; transcript_id "ENST00000587922.5"; gene_type "protein_coding"; gene_status "KNOWN"; gene_name "HSPBP1"; transcript_type "protein_coding"; transcript_status "KNOWN"; transcript_name "HSPBP1-206"; exon_number "6"; exon_id "ENSE00001175478.1"; talon_gene "51925"; talon_transcript "186820"; talon_exon "861870"; ccdsid "CCDS33111.1"; exon_status "KNOWN"; level "2"; protein_id "ENSP00000255631.4"; source "HAVANA"; tag "CCDS";
chr19	HAVANA	exon	55262487	55262682	.	-	.	gene_id "ENSG00000133265.10"; transcript_id "ENST00000587922.5"; gene_type "protein_coding"; gene_status "KNOWN"; gene_name "HSPBP1"; transcript_type "protein_coding"; transcript_status "KNOWN"; transcript_name "HSPBP1-206"; exon_number "7"; exon_id "ENSE00002782486.1"; talon_gene "51925"; talon_transcript "186820"; talon_exon "861876"; ccdsid "CCDS33111.1"; exon_status "KNOWN"; level "2"; protein_id "ENSP00000467574.1"; source "HAVANA"; tag "CCDS";
chr19	HAVANA	transcript	55279514	55280381	.	-	.	gene_id "ENSG00000133265.10"; transcript_id "ENST00000587551.1"; gene_name "HSPBP1"; gene_status "KNOWN"; gene_type "protein_coding"; transcript_type "protein_coding"; transcript_status "KNOWN"; transcript_name "HSPBP1-205"; talon_gene "51925"; talon_transcript "186826"; havana_transcript "OTTHUMT00000452678.2"; level "2"; protein_id "ENSP00000467926.1"; source "HAVANA"; tag "cds_end_NF"; transcript_support_level "2";
chr19	HAVANA	exon	55280035	55280381	.	-	.	gene_id "ENSG00000133265.10"; transcript_id "ENST00000587551.1"; gene_type "protein_coding"; gene_status "KNOWN"; gene_name "HSPBP1"; transcript_type "protein_coding"; transcript_status "KNOWN"; transcript_name "HSPBP1-205"; exon_number "1"; exon_id "ENSE00001615406.2"; talon_gene "51925"; talon_transcript "186826"; talon_exon "861898"; exon_status "KNOWN"; level "2"; protein_id "ENSP00000467926.1"; source "HAVANA"; tag "cds_end_NF";
chr19	HAVANA	exon	55279514	55279702	.	-	.	gene_id "ENSG00000133265.10"; transcript_id "ENST00000587551.1"; gene_type "protein_coding"; gene_status "KNOWN"; gene_name "HSPBP1"; transcript_type "protein_coding"; transcript_status "KNOWN"; transcript_name "HSPBP1-205"; exon_number "2"; exon_id "ENSE00002768843.1"; talon_gene "51925"; talon_transcript "186826"; talon_exon "861899"; exon_status "KNOWN"; level "2"; protein_id "ENSP00000467926.1"; source "HAVANA"; tag "cds_end_NF";
chr19	HAVANA	gene	55339918	55348120	.	+	.	gene_id "ENSG00000133247.13"; gene_name "KMT5C"; gene_status "KNOWN"; gene_type "protein_coding"; talon_gene "51930"; havana_gene "OTTHUMG00000150483.4"; level "2";
chr19	HAVANA	transcript	55339918	55348120	.	+	.	gene_id "ENSG00000133247.13"; transcript_id "ENST00000445196.5"; gene_name "KMT5C"; gene_status "KNOWN"; gene_type "protein_coding"; transcript_type "nonsense_mediated_decay"; transcript_status "KNOWN"; transcript_name "KMT5C-203"; talon_gene "51930"; talon_transcript "186848"; havana_transcript "OTTHUMT00000318310.1"; level "2"; protein_id "ENSP00000397296.1"; source "HAVANA"; transcript_support_level "5";
chr19	HAVANA	exon	55339918	55339957	.	+	.	gene_id "ENSG00000133247.13"; transcript_id "ENST00000445196.5"; gene_type "protein_coding"; gene_status "KNOWN"; gene_name "KMT5C"; transcript_type "nonsense_mediated_decay"; transcript_status "KNOWN"; transcript_name "KMT5C-203"; exon_number "1"; exon_id "ENSE00001353526.2"; talon_gene "51930"; talon_transcript "186848"; talon_exon "862021"; exon_status "KNOWN"; level "2"; protein_id "ENSP00000397296.1"; source "HAVANA";
chr19	ENSEMBL	exon	55341794	55342046	.	+	.	gene_id "ENSG00000133247.13"; transcript_id "ENST00000445196.5"; gene_type "protein_coding"; gene_status "KNOWN"; gene_name "KMT5C"; transcript_type "nonsense_mediated_decay"; transcript_status "KNOWN"; transcript_name "KMT5C-203"; exon_number "2"; exon_id "ENSE00003529324.1"; talon_gene "51930"; talon_transcript "186848"; talon_exon "861999"; ccdsid "CCDS12922.1"; exon_status "KNOWN"; level "3"; protein_id "ENSP00000486397.1"; source "ENSEMBL"; tag "basic";
chr19	ENSEMBL	exon	55342742	55342851	.	+	.	gene_id "ENSG00000133247.13"; transcript_id "ENST00000445196.5"; gene_type "protein_coding"; gene_status "KNOWN"; gene_name "KMT5C"; transcript_type "nonsense_mediated_decay"; transcript_status "KNOWN"; transcript_name "KMT5C-203"; exon_number "3"; exon_id "ENSE00003768660.1"; talon_gene "51930"; talon_transcript "186848"; talon_exon "862004"; ccdsid "CCDS12922.1"; exon_status "KNOWN"; level "3"; protein_id "ENSP00000486397.1"; source "ENSEMBL"; tag "basic";
chr19	ENSEMBL	exon	55343680	55343843	.	+	.	gene_id "ENSG00000133247.13"; transcript_id "ENST00000445196.5"; gene_type "protein_coding"; gene_status "KNOWN"; gene_name "KMT5C"; transcript_type "nonsense_mediated_decay"; transcript_status "KNOWN"; transcript_name "KMT5C-203"; exon_number "4"; exon_id "ENSE00003681344.1"; talon_gene "51930"; talon_transcript "186848"; talon_exon "862006"; ccdsid "CCDS12922.1"; exon_status "KNOWN"; level "3"; protein_id "ENSP00000486397.1"; source "ENSEMBL"; tag "basic";
chr19	ENSEMBL	exon	55343978	55343997	.	+	.	gene_id "ENSG00000133247.13"; transcript_id "ENST00000445196.5"; gene_type "protein_coding"; gene_status "KNOWN"; gene_name "KMT5C"; transcript_type "nonsense_mediated_decay"; transcript_status "KNOWN"; transcript_name "KMT5C-203"; exon_number "5"; exon_id "ENSE00003506447.1"; talon_gene "51930"; talon_transcript "186848"; talon_exon "862008"; ccdsid "CCDS12922.1"; exon_status "KNOWN"; level "3"; protein_id "ENSP00000486397.1"; source "ENSEMBL"; tag "basic";
chr19	ENSEMBL	exon	55346213	55346349	.	+	.	gene_id "ENSG00000133247.13"; transcript_id "ENST00000445196.5"; gene_type "protein_coding"; gene_status "KNOWN"; gene_name "KMT5C"; transcript_type "nonsense_mediated_decay"; transcript_status "KNOWN"; transcript_name "KMT5C-203"; exon_number "6"; exon_id "ENSE00003464730.1"; talon_gene "51930"; talon_transcript "186848"; talon_exon "862010"; ccdsid "CCDS12922.1"; exon_status "KNOWN"; level "3"; protein_id "ENSP00000486397.1"; source "ENSEMBL"; tag "basic";
chr19	ENSEMBL	exon	55346500	55346687	.	+	.	gene_id "ENSG00000133247.13"; transcript_id "ENST00000445196.5"; gene_type "protein_coding"; gene_status "KNOWN"; gene_name "KMT5C"; transcript_type "nonsense_mediated_decay"; transcript_status "KNOWN"; transcript_name "KMT5C-203"; exon_number "7"; exon_id "ENSE00003476985.1"; talon_gene "51930"; talon_transcript "186848"; talon_exon "862012"; ccdsid "CCDS12922.1"; exon_status "KNOWN"; level "3"; protein_id "ENSP00000486397.1"; source "ENSEMBL"; tag "basic";
chr19	ENSEMBL	exon	55346956	55348120	.	+	.	gene_id "ENSG00000133247.13"; transcript_id "ENST00000445196.5"; gene_type "protein_coding"; gene_status "KNOWN"; gene_name "KMT5C"; transcript_type "nonsense_mediated_decay"; transcript_status "KNOWN"; transcript_name "KMT5C-203"; exon_number "8"; exon_id "ENSE00003671859.1"; talon_gene "51930"; talon_transcript "186848"; talon_exon "862014"; ccdsid "CCDS12922.1"; exon_status "KNOWN"; level "3"; protein_id "ENSP00000486397.1"; source "ENSEMBL"; tag "basic";
chr19	HAVANA	gene	55377579	55378125	.	-	.	gene_id "ENSG00000269275.1"; gene_name "AC020922.3"; gene_status "KNOWN"; gene_type "antisense"; talon_gene "51936"; havana_gene "OTTHUMG00000183398.1"; level "2";
chr19	HAVANA	transcript	55377579	55378125	.	-	.	gene_id "ENSG00000269275.1"; transcript_id "ENST00000595064.1"; gene_name "AC020922.3"; gene_status "KNOWN"; gene_type "antisense"; transcript_type "antisense"; transcript_status "KNOWN"; transcript_name "AC020922.3-201"; talon_gene "51936"; talon_transcript "186874"; havana_transcript "OTTHUMT00000466460.1"; level "2"; source "HAVANA"; tag "basic"; transcript_support_level "NA";
chr19	HAVANA	exon	55377579	55378125	.	-	.	gene_id "ENSG00000269275.1"; transcript_id "ENST00000595064.1"; gene_type "antisense"; gene_status "KNOWN"; gene_name "AC020922.3"; transcript_type "antisense"; transcript_status "KNOWN"; transcript_name "AC020922.3-201"; exon_number "1"; exon_id "ENSE00003062984.1"; talon_gene "51936"; talon_transcript "186874"; talon_exon "862132"; exon_status "KNOWN"; level "2"; source "HAVANA"; tag "basic";
chr19	HAVANA	gene	55379245	55384598	.	-	.	gene_id "ENSG00000233493.3"; gene_name "TMEM238"; gene_status "KNOWN"; gene_type "protein_coding"; talon_gene "51937"; havana_gene "OTTHUMG00000180795.1"; level "2";
chr19	HAVANA	transcript	55379245	55384598	.	-	.	gene_id "ENSG00000233493.3"; transcript_id "ENST00000444469.3"; gene_name "TMEM238"; gene_status "KNOWN"; gene_type "protein_coding"; transcript_type "protein_coding"; transcript_status "KNOWN"; transcript_name "TMEM238-201"; talon_gene "51937"; talon_transcript "186875"; ccdsid "CCDS54323.1"; havana_transcript "OTTHUMT00000453043.1"; level "2"; protein_id "ENSP00000416154.2"; source "HAVANA"; tag "CCDS"; transcript_support_level "1";
chr19	HAVANA	exon	55383722	55384598	.	-	.	gene_id "ENSG00000233493.3"; transcript_id "ENST00000444469.3"; gene_type "protein_coding"; gene_status "KNOWN"; gene_name "TMEM238"; transcript_type "protein_coding"; transcript_status "KNOWN"; transcript_name "TMEM238-201"; exon_number "1"; exon_id "ENSE00001708649.3"; talon_gene "51937"; talon_transcript "186875"; talon_exon "862133"; ccdsid "CCDS54323.1"; exon_status "KNOWN"; level "2"; protein_id "ENSP00000416154.2"; source "HAVANA"; tag "CCDS";
chr19	HAVANA	exon	55379245	55379367	.	-	.	gene_id "ENSG00000233493.3"; transcript_id "ENST00000444469.3"; gene_type "protein_coding"; gene_status "KNOWN"; gene_name "TMEM238"; transcript_type "protein_coding"; transcript_status "KNOWN"; transcript_name "TMEM238-201"; exon_number "2"; exon_id "ENSE00002233649.1"; talon_gene "51937"; talon_transcript "186875"; talon_exon "862135"; ccdsid "CCDS54323.1"; exon_status "KNOWN"; level "2"; protein_id "ENSP00000416154.2"; source "HAVANA"; tag "CCDS";
chr19	HAVANA	gene	55385345	55388373	.	+	.	gene_id "ENSG00000108107.14"; gene_name "RPL28"; gene_status "KNOWN"; gene_type "protein_coding"; talon_gene "51938"; havana_gene "OTTHUMG00000171991.4"; level "1"; tag "ncRNA_host";
chr19	HAVANA	transcript	55385345	55392085	.	+	.	gene_id "ENSG00000108107.14"; transcript_id "ENST00000344063.6"; gene_name "RPL28"; gene_status "KNOWN"; gene_type "protein_coding"; transcript_type "protein_coding"; transcript_status "KNOWN"; transcript_name "RPL28-201"; talon_gene "51938"; talon_transcript "186876"; ccdsid "CCDS12924.1"; havana_transcript "OTTHUMT00000416277.2"; level "2"; protein_id "ENSP00000342787.2"; source "HAVANA"; tag "CCDS"; transcript_support_level "1";
chr19	HAVANA	exon	55385345	55385965	.	+	.	gene_id "ENSG00000108107.14"; transcript_id "ENST00000344063.6"; gene_type "protein_coding"; gene_status "KNOWN"; gene_name "RPL28"; transcript_type "protein_coding"; transcript_status "KNOWN"; transcript_name "RPL28-201"; exon_number "1"; exon_id "ENSE00002551281.1"; talon_gene "51938"; talon_transcript "186876"; talon_exon "862136"; ccdsid "CCDS12924.1"; exon_status "KNOWN"; level "2"; protein_id "ENSP00000342787.2"; source "HAVANA"; tag "CCDS";
chr19	HAVANA	exon	55386350	55386438	.	+	.	gene_id "ENSG00000108107.14"; transcript_id "ENST00000344063.6"; gene_type "protein_coding"; gene_status "KNOWN"; gene_name "RPL28"; transcript_type "protein_coding"; transcript_status "KNOWN"; transcript_name "RPL28-201"; exon_number "2"; exon_id "ENSE00003571849.1"; talon_gene "51938"; talon_transcript "186876"; talon_exon "862138"; ccdsid "CCDS12924.1"; exon_status "KNOWN"; level "2"; protein_id "ENSP00000342787.2"; source "HAVANA"; tag "CCDS";
chr19	HAVANA	exon	55386570	55386693	.	+	.	gene_id "ENSG00000108107.14"; transcript_id "ENST00000344063.6"; gene_type "protein_coding"; gene_status "KNOWN"; gene_name "RPL28"; transcript_type "protein_coding"; transcript_status "KNOWN"; transcript_name "RPL28-201"; exon_number "3"; exon_id "ENSE00000699559.1"; talon_gene "51938"; talon_transcript "186876"; talon_exon "862140"; ccdsid "CCDS12924.1"; exon_status "KNOWN"; level "2"; protein_id "ENSP00000342787.2"; source "HAVANA"; tag "CCDS";
chr19	HAVANA	exon	55387930	55388048	.	+	.	gene_id "ENSG00000108107.14"; transcript_id "ENST00000344063.6"; gene_type "protein_coding"; gene_status "KNOWN"; gene_name "RPL28"; transcript_type "protein_coding"; transcript_status "KNOWN"; transcript_name "RPL28-201"; exon_number "4"; exon_id "ENSE00003537228.1"; talon_gene "51938"; talon_transcript "186876"; talon_exon "862142"; ccdsid "CCDS12924.1"; exon_status "KNOWN"; level "2"; protein_id "ENSP00000342787.2"; source "HAVANA"; tag "CCDS";
chr19	HAVANA	exon	55388243	55392085	.	+	.	gene_id "ENSG00000108107.14"; transcript_id "ENST00000344063.6"; gene_type "protein_coding"; gene_status "KNOWN"; gene_name "RPL28"; transcript_type "protein_coding"; transcript_status "KNOWN"; transcript_name "RPL28-201"; exon_number "5"; exon_id "ENSE00001052644.4"; talon_gene "51938"; talon_transcript "186876"; talon_exon "862144"; ccdsid "CCDS12924.1"; exon_status "KNOWN"; level "2"; protein_id "ENSP00000342787.2"; source "HAVANA"; tag "CCDS";
chr19	HAVANA	transcript	55385932	55387036	.	+	.	gene_id "ENSG00000108107.14"; transcript_id "ENST00000431533.6"; gene_name "RPL28"; gene_status "KNOWN"; gene_type "protein_coding"; transcript_type "protein_coding"; transcript_status "KNOWN"; transcript_name "RPL28-204"; talon_gene "51938"; talon_transcript "186877"; ccdsid "CCDS46192.1"; havana_transcript "OTTHUMT00000416288.1"; level "2"; protein_id "ENSP00000400596.2"; source "HAVANA"; tag "CCDS"; transcript_support_level "2";
chr19	HAVANA	exon	55385932	55385965	.	+	.	gene_id "ENSG00000108107.14"; transcript_id "ENST00000431533.6"; gene_type "protein_coding"; gene_status "KNOWN"; gene_name "RPL28"; transcript_type "protein_coding"; transcript_status "KNOWN"; transcript_name "RPL28-204"; exon_number "1"; exon_id "ENSE00001290410.2"; talon_gene "51938"; talon_transcript "186877"; talon_exon "862145"; ccdsid "CCDS46192.1"; exon_status "KNOWN"; level "2"; protein_id "ENSP00000400596.2"; source "HAVANA"; tag "CCDS";
chr19	HAVANA	exon	55386350	55386438	.	+	.	gene_id "ENSG00000108107.14"; transcript_id "ENST00000431533.6"; gene_type "protein_coding"; gene_status "KNOWN"; gene_name "RPL28"; transcript_type "protein_coding"; transcript_status "KNOWN"; transcript_name "RPL28-204"; exon_number "2"; exon_id "ENSE00003571849.1"; talon_gene "51938"; talon_transcript "186877"; talon_exon "862138"; ccdsid "CCDS12924.1"; exon_status "KNOWN"; level "2"; protein_id "ENSP00000342787.2"; source "HAVANA"; tag "CCDS";
chr19	HAVANA	exon	55386570	55387036	.	+	.	gene_id "ENSG00000108107.14"; transcript_id "ENST00000431533.6"; gene_type "protein_coding"; gene_status "KNOWN"; gene_name "RPL28"; transcript_type "protein_coding"; transcript_status "KNOWN"; transcript_name "RPL28-204"; exon_number "3"; exon_id "ENSE00001535518.3"; talon_gene "51938"; talon_transcript "186877"; talon_exon "862146"; ccdsid "CCDS46192.1"; exon_status "KNOWN"; level "2"; protein_id "ENSP00000400596.2"; source "HAVANA"; tag "CCDS";
chr19	HAVANA	transcript	55385932	55391803	.	+	.	gene_id "ENSG00000108107.14"; transcript_id "ENST00000558815.5"; gene_name "RPL28"; gene_status "KNOWN"; gene_type "protein_coding"; transcript_type "protein_coding"; transcript_status "KNOWN"; transcript_name "RPL28-207"; talon_gene "51938"; talon_transcript "186879"; ccdsid "CCDS46189.1"; havana_transcript "OTTHUMT00000416291.1"; level "2"; protein_id "ENSP00000452909.1"; source "HAVANA"; tag "CCDS"; transcript_support_level "2";
chr19	HAVANA	exon	55385932	55385965	.	+	.	gene_id "ENSG00000108107.14"; transcript_id "ENST00000558815.5"; gene_type "protein_coding"; gene_status "KNOWN"; gene_name "RPL28"; transcript_type "protein_coding"; transcript_status "KNOWN"; transcript_name "RPL28-207"; exon_number "1"; exon_id "ENSE00001290410.2"; talon_gene "51938"; talon_transcript "186879"; talon_exon "862145"; ccdsid "CCDS46192.1"; exon_status "KNOWN"; level "2"; protein_id "ENSP00000400596.2"; source "HAVANA"; tag "CCDS";
chr19	HAVANA	exon	55386350	55386438	.	+	.	gene_id "ENSG00000108107.14"; transcript_id "ENST00000558815.5"; gene_type "protein_coding"; gene_status "KNOWN"; gene_name "RPL28"; transcript_type "protein_coding"; transcript_status "KNOWN"; transcript_name "RPL28-207"; exon_number "2"; exon_id "ENSE00003571849.1"; talon_gene "51938"; talon_transcript "186879"; talon_exon "862138"; ccdsid "CCDS12924.1"; exon_status "KNOWN"; level "2"; protein_id "ENSP00000342787.2"; source "HAVANA"; tag "CCDS";
chr19	HAVANA	exon	55386570	55386693	.	+	.	gene_id "ENSG00000108107.14"; transcript_id "ENST00000558815.5"; gene_type "protein_coding"; gene_status "KNOWN"; gene_name "RPL28"; transcript_type "protein_coding"; transcript_status "KNOWN"; transcript_name "RPL28-207"; exon_number "3"; exon_id "ENSE00000699559.1"; talon_gene "51938"; talon_transcript "186879"; talon_exon "862140"; ccdsid "CCDS12924.1"; exon_status "KNOWN"; level "2"; protein_id "ENSP00000342787.2"; source "HAVANA"; tag "CCDS";
chr19	HAVANA	exon	55387930	55388048	.	+	.	gene_id "ENSG00000108107.14"; transcript_id "ENST00000558815.5"; gene_type "protein_coding"; gene_status "KNOWN"; gene_name "RPL28"; transcript_type "protein_coding"; transcript_status "KNOWN"; transcript_name "RPL28-207"; exon_number "4"; exon_id "ENSE00003537228.1"; talon_gene "51938"; talon_transcript "186879"; talon_exon "862142"; ccdsid "CCDS12924.1"; exon_status "KNOWN"; level "2"; protein_id "ENSP00000342787.2"; source "HAVANA"; tag "CCDS";
chr19	HAVANA	exon	55391554	55391803	.	+	.	gene_id "ENSG00000108107.14"; transcript_id "ENST00000558815.5"; gene_type "protein_coding"; gene_status "KNOWN"; gene_name "RPL28"; transcript_type "protein_coding"; transcript_status "KNOWN"; transcript_name "RPL28-207"; exon_number "5"; exon_id "ENSE00002550395.1"; talon_gene "51938"; talon_transcript "186879"; talon_exon "862150"; ccdsid "CCDS46189.1"; exon_status "KNOWN"; level "2"; protein_id "ENSP00000452909.1"; source "HAVANA"; tag "CCDS";
chr19	TALON	transcript	55385932	55388373	.	+	.	gene_id "ENSG00000108107.14"; transcript_id "ENCODEHT000572570"; gene_name "RPL28"; gene_status "KNOWN"; gene_type "protein_coding"; transcript_status "NOVEL"; transcript_name "ENCODEHT000572570"; talon_gene "51938"; talon_transcript "572570"; NNC_transcript "TRUE";
chr19	HAVANA	exon	55385932	55385965	.	+	.	gene_id "ENSG00000108107.14"; transcript_id "ENCODEHT000572570"; gene_type "protein_coding"; gene_status "KNOWN"; gene_name "RPL28"; transcript_status "NOVEL"; transcript_name "ENCODEHT000572570"; exon_number "1"; exon_id "ENSE00001290410.2"; talon_gene "51938"; talon_transcript "572570"; talon_exon "862145"; ccdsid "CCDS46192.1"; exon_status "KNOWN"; level "2"; protein_id "ENSP00000400596.2"; source "HAVANA"; tag "CCDS";
chr19	TALON	exon	55386350	55386442	.	+	.	gene_id "ENSG00000108107.14"; transcript_id "ENCODEHT000572570"; gene_type "protein_coding"; gene_status "KNOWN"; gene_name "RPL28"; transcript_status "NOVEL"; transcript_name "ENCODEHT000572570"; exon_number "2"; exon_id "1355752"; talon_gene "51938"; talon_transcript "572570"; talon_exon "1355752"; exon_status "NOVEL";
chr19	HAVANA	exon	55386570	55386693	.	+	.	gene_id "ENSG00000108107.14"; transcript_id "ENCODEHT000572570"; gene_type "protein_coding"; gene_status "KNOWN"; gene_name "RPL28"; transcript_status "NOVEL"; transcript_name "ENCODEHT000572570"; exon_number "3"; exon_id "ENSE00000699559.1"; talon_gene "51938"; talon_transcript "572570"; talon_exon "862140"; ccdsid "CCDS12924.1"; exon_status "KNOWN"; level "2"; protein_id "ENSP00000342787.2"; source "HAVANA"; tag "CCDS";
chr19	HAVANA	exon	55387930	55388048	.	+	.	gene_id "ENSG00000108107.14"; transcript_id "ENCODEHT000572570"; gene_type "protein_coding"; gene_status "KNOWN"; gene_name "RPL28"; transcript_status "NOVEL"; transcript_name "ENCODEHT000572570"; exon_number "4"; exon_id "ENSE00003537228.1"; talon_gene "51938"; talon_transcript "572570"; talon_exon "862142"; ccdsid "CCDS12924.1"; exon_status "KNOWN"; level "2"; protein_id "ENSP00000342787.2"; source "HAVANA"; tag "CCDS";
chr19	HAVANA	exon	55388243	55388373	.	+	.	gene_id "ENSG00000108107.14"; transcript_id "ENCODEHT000572570"; gene_type "protein_coding"; gene_status "KNOWN"; gene_name "RPL28"; transcript_status "NOVEL"; transcript_name "ENCODEHT000572570"; exon_number "5"; exon_id "ENSE00003637157.1"; talon_gene "51938"; talon_transcript "572570"; talon_exon "862160"; ccdsid "CCDS12924.1"; exon_status "KNOWN"; level "2"; protein_id "ENSP00000453319.1"; source "HAVANA"; tag "CCDS";
chr19	TALON	transcript	55385932	55388373	.	+	.	gene_id "ENSG00000108107.14"; transcript_id "ENCODEHT000572669"; gene_name "RPL28"; gene_status "KNOWN"; gene_type "protein_coding"; transcript_status "NOVEL"; transcript_name "ENCODEHT000572669"; talon_gene "51938"; talon_transcript "572669"; NNC_transcript "TRUE";
chr19	HAVANA	exon	55385932	55385965	.	+	.	gene_id "ENSG00000108107.14"; transcript_id "ENCODEHT000572669"; gene_type "protein_coding"; gene_status "KNOWN"; gene_name "RPL28"; transcript_status "NOVEL"; transcript_name "ENCODEHT000572669"; exon_number "1"; exon_id "ENSE00001290410.2"; talon_gene "51938"; talon_transcript "572669"; talon_exon "862145"; ccdsid "CCDS46192.1"; exon_status "KNOWN"; level "2"; protein_id "ENSP00000400596.2"; source "HAVANA"; tag "CCDS";
chr19	HAVANA	exon	55386350	55386438	.	+	.	gene_id "ENSG00000108107.14"; transcript_id "ENCODEHT000572669"; gene_type "protein_coding"; gene_status "KNOWN"; gene_name "RPL28"; transcript_status "NOVEL"; transcript_name "ENCODEHT000572669"; exon_number "2"; exon_id "ENSE00003571849.1"; talon_gene "51938"; talon_transcript "572669"; talon_exon "862138"; ccdsid "CCDS12924.1"; exon_status "KNOWN"; level "2"; protein_id "ENSP00000342787.2"; source "HAVANA"; tag "CCDS";
chr19	HAVANA	exon	55386570	55386693	.	+	.	gene_id "ENSG00000108107.14"; transcript_id "ENCODEHT000572669"; gene_type "protein_coding"; gene_status "KNOWN"; gene_name "RPL28"; transcript_status "NOVEL"; transcript_name "ENCODEHT000572669"; exon_number "3"; exon_id "ENSE00000699559.1"; talon_gene "51938"; talon_transcript "572669"; talon_exon "862140"; ccdsid "CCDS12924.1"; exon_status "KNOWN"; level "2"; protein_id "ENSP00000342787.2"; source "HAVANA"; tag "CCDS";
chr19	HAVANA	exon	55387930	55388048	.	+	.	gene_id "ENSG00000108107.14"; transcript_id "ENCODEHT000572669"; gene_type "protein_coding"; gene_status "KNOWN"; gene_name "RPL28"; transcript_status "NOVEL"; transcript_name "ENCODEHT000572669"; exon_number "4"; exon_id "ENSE00003537228.1"; talon_gene "51938"; talon_transcript "572669"; talon_exon "862142"; ccdsid "CCDS12924.1"; exon_status "KNOWN"; level "2"; protein_id "ENSP00000342787.2"; source "HAVANA"; tag "CCDS";
chr19	TALON	exon	55388247	55388373	.	+	.	gene_id "ENSG00000108107.14"; transcript_id "ENCODEHT000572669"; gene_type "protein_coding"; gene_status "KNOWN"; gene_name "RPL28"; transcript_status "NOVEL"; transcript_name "ENCODEHT000572669"; exon_number "5"; exon_id "1355835"; talon_gene "51938"; talon_transcript "572669"; talon_exon "1355835"; exon_status "NOVEL";
chr19	HAVANA	transcript	55385934	55388888	.	+	.	gene_id "ENSG00000108107.14"; transcript_id "ENST00000560583.5"; gene_name "RPL28"; gene_status "KNOWN"; gene_type "protein_coding"; transcript_type "protein_coding"; transcript_status "KNOWN"; transcript_name "RPL28-210"; talon_gene "51938"; talon_transcript "186880"; ccdsid "CCDS46190.1"; havana_transcript "OTTHUMT00000416292.1"; level "2"; protein_id "ENSP00000453029.1"; source "HAVANA"; tag "CCDS"; transcript_support_level "2";
chr19	HAVANA	exon	55385934	55385965	.	+	.	gene_id "ENSG00000108107.14"; transcript_id "ENST00000560583.5"; gene_type "protein_coding"; gene_status "KNOWN"; gene_name "RPL28"; transcript_type "protein_coding"; transcript_status "KNOWN"; transcript_name "RPL28-210"; exon_number "1"; exon_id "ENSE00002542320.1"; talon_gene "51938"; talon_transcript "186880"; talon_exon "862151"; ccdsid "CCDS46190.1"; exon_status "KNOWN"; level "2"; protein_id "ENSP00000453029.1"; source "HAVANA"; tag "CCDS";
chr19	HAVANA	exon	55386350	55386438	.	+	.	gene_id "ENSG00000108107.14"; transcript_id "ENST00000560583.5"; gene_type "protein_coding"; gene_status "KNOWN"; gene_name "RPL28"; transcript_type "protein_coding"; transcript_status "KNOWN"; transcript_name "RPL28-210"; exon_number "2"; exon_id "ENSE00003571849.1"; talon_gene "51938"; talon_transcript "186880"; talon_exon "862138"; ccdsid "CCDS12924.1"; exon_status "KNOWN"; level "2"; protein_id "ENSP00000342787.2"; source "HAVANA"; tag "CCDS";
chr19	HAVANA	exon	55386570	55386693	.	+	.	gene_id "ENSG00000108107.14"; transcript_id "ENST00000560583.5"; gene_type "protein_coding"; gene_status "KNOWN"; gene_name "RPL28"; transcript_type "protein_coding"; transcript_status "KNOWN"; transcript_name "RPL28-210"; exon_number "3"; exon_id "ENSE00000699559.1"; talon_gene "51938"; talon_transcript "186880"; talon_exon "862140"; ccdsid "CCDS12924.1"; exon_status "KNOWN"; level "2"; protein_id "ENSP00000342787.2"; source "HAVANA"; tag "CCDS";
chr19	HAVANA	exon	55387930	55388888	.	+	.	gene_id "ENSG00000108107.14"; transcript_id "ENST00000560583.5"; gene_type "protein_coding"; gene_status "KNOWN"; gene_name "RPL28"; transcript_type "protein_coding"; transcript_status "KNOWN"; transcript_name "RPL28-210"; exon_number "4"; exon_id "ENSE00002564359.1"; talon_gene "51938"; talon_transcript "186880"; talon_exon "862152"; ccdsid "CCDS46190.1"; exon_status "KNOWN"; level "2"; protein_id "ENSP00000453029.1"; source "HAVANA"; tag "CCDS";
chr19	HAVANA	transcript	55385943	55388343	.	+	.	gene_id "ENSG00000108107.14"; transcript_id "ENST00000560881.5"; gene_name "RPL28"; gene_status "KNOWN"; gene_type "protein_coding"; transcript_type "retained_intron"; transcript_status "KNOWN"; transcript_name "RPL28-211"; talon_gene "51938"; talon_transcript "186882"; havana_transcript "OTTHUMT00000416294.1"; level "2"; source "HAVANA"; transcript_support_level "5";
chr19	HAVANA	exon	55385943	55385965	.	+	.	gene_id "ENSG00000108107.14"; transcript_id "ENST00000560881.5"; gene_type "protein_coding"; gene_status "KNOWN"; gene_name "RPL28"; transcript_type "retained_intron"; transcript_status "KNOWN"; transcript_name "RPL28-211"; exon_number "1"; exon_id "ENSE00002545881.1"; talon_gene "51938"; talon_transcript "186882"; talon_exon "862156"; exon_status "KNOWN"; level "2"; source "HAVANA";
chr19	HAVANA	exon	55386350	55386438	.	+	.	gene_id "ENSG00000108107.14"; transcript_id "ENST00000560881.5"; gene_type "protein_coding"; gene_status "KNOWN"; gene_name "RPL28"; transcript_type "retained_intron"; transcript_status "KNOWN"; transcript_name "RPL28-211"; exon_number "2"; exon_id "ENSE00003571849.1"; talon_gene "51938"; talon_transcript "186882"; talon_exon "862138"; ccdsid "CCDS12924.1"; exon_status "KNOWN"; level "2"; protein_id "ENSP00000342787.2"; source "HAVANA"; tag "CCDS";
chr19	HAVANA	exon	55386570	55388048	.	+	.	gene_id "ENSG00000108107.14"; transcript_id "ENST00000560881.5"; gene_type "protein_coding"; gene_status "KNOWN"; gene_name "RPL28"; transcript_type "retained_intron"; transcript_status "KNOWN"; transcript_name "RPL28-211"; exon_number "3"; exon_id "ENSE00002561339.1"; talon_gene "51938"; talon_transcript "186882"; talon_exon "862157"; exon_status "KNOWN"; level "2"; source "HAVANA";
chr19	HAVANA	exon	55388243	55388343	.	+	.	gene_id "ENSG00000108107.14"; transcript_id "ENST00000560881.5"; gene_type "protein_coding"; gene_status "KNOWN"; gene_name "RPL28"; transcript_type "retained_intron"; transcript_status "KNOWN"; transcript_name "RPL28-211"; exon_number "4"; exon_id "ENSE00002556771.1"; talon_gene "51938"; talon_transcript "186882"; talon_exon "862158"; exon_status "KNOWN"; level "2"; source "HAVANA";
chr19	HAVANA	transcript	55385961	55388373	.	+	.	gene_id "ENSG00000108107.14"; transcript_id "ENST00000559463.5"; gene_name "RPL28"; gene_status "KNOWN"; gene_type "protein_coding"; transcript_type "protein_coding"; transcript_status "KNOWN"; transcript_name "RPL28-208"; talon_gene "51938"; talon_transcript "186883"; ccdsid "CCDS12924.1"; havana_transcript "OTTHUMT00000416295.1"; level "2"; protein_id "ENSP00000453319.1"; source "HAVANA"; tag "CCDS"; transcript_support_level "1";
chr19	HAVANA	exon	55385961	55386438	.	+	.	gene_id "ENSG00000108107.14"; transcript_id "ENST00000559463.5"; gene_type "protein_coding"; gene_status "KNOWN"; gene_name "RPL28"; transcript_type "protein_coding"; transcript_status "KNOWN"; transcript_name "RPL28-208"; exon_number "1"; exon_id "ENSE00002564442.1"; talon_gene "51938"; talon_transcript "186883"; talon_exon "862159"; ccdsid "CCDS12924.1"; exon_status "KNOWN"; level "2"; protein_id "ENSP00000453319.1"; source "HAVANA"; tag "CCDS";
chr19	HAVANA	exon	55386570	55386693	.	+	.	gene_id "ENSG00000108107.14"; transcript_id "ENST00000559463.5"; gene_type "protein_coding"; gene_status "KNOWN"; gene_name "RPL28"; transcript_type "protein_coding"; transcript_status "KNOWN"; transcript_name "RPL28-208"; exon_number "2"; exon_id "ENSE00000699559.1"; talon_gene "51938"; talon_transcript "186883"; talon_exon "862140"; ccdsid "CCDS12924.1"; exon_status "KNOWN"; level "2"; protein_id "ENSP00000342787.2"; source "HAVANA"; tag "CCDS";
chr19	HAVANA	exon	55387930	55388048	.	+	.	gene_id "ENSG00000108107.14"; transcript_id "ENST00000559463.5"; gene_type "protein_coding"; gene_status "KNOWN"; gene_name "RPL28"; transcript_type "protein_coding"; transcript_status "KNOWN"; transcript_name "RPL28-208"; exon_number "3"; exon_id "ENSE00003537228.1"; talon_gene "51938"; talon_transcript "186883"; talon_exon "862142"; ccdsid "CCDS12924.1"; exon_status "KNOWN"; level "2"; protein_id "ENSP00000342787.2"; source "HAVANA"; tag "CCDS";
chr19	HAVANA	exon	55388243	55388373	.	+	.	gene_id "ENSG00000108107.14"; transcript_id "ENST00000559463.5"; gene_type "protein_coding"; gene_status "KNOWN"; gene_name "RPL28"; transcript_type "protein_coding"; transcript_status "KNOWN"; transcript_name "RPL28-208"; exon_number "4"; exon_id "ENSE00003637157.1"; talon_gene "51938"; talon_transcript "186883"; talon_exon "862160"; ccdsid "CCDS12924.1"; exon_status "KNOWN"; level "2"; protein_id "ENSP00000453319.1"; source "HAVANA"; tag "CCDS";
chr19	HAVANA	transcript	55386350	55388373	.	+	.	gene_id "ENSG00000108107.14"; transcript_id "ENST00000558131.1"; gene_name "RPL28"; gene_status "KNOWN"; gene_type "protein_coding"; transcript_type "protein_coding"; transcript_status "KNOWN"; transcript_name "RPL28-205"; talon_gene "51938"; talon_transcript "186884"; havana_transcript "OTTHUMT00000416296.1"; level "2"; protein_id "ENSP00000453285.1"; source "HAVANA"; tag "basic"; transcript_support_level "5";
chr19	HAVANA	exon	55386350	55386438	.	+	.	gene_id "ENSG00000108107.14"; transcript_id "ENST00000558131.1"; gene_type "protein_coding"; gene_status "KNOWN"; gene_name "RPL28"; transcript_type "protein_coding"; transcript_status "KNOWN"; transcript_name "RPL28-205"; exon_number "1"; exon_id "ENSE00003571849.1"; talon_gene "51938"; talon_transcript "186884"; talon_exon "862138"; ccdsid "CCDS12924.1"; exon_status "KNOWN"; level "2"; protein_id "ENSP00000342787.2"; source "HAVANA"; tag "CCDS";
chr19	HAVANA	exon	55386570	55386674	.	+	.	gene_id "ENSG00000108107.14"; transcript_id "ENST00000558131.1"; gene_type "protein_coding"; gene_status "KNOWN"; gene_name "RPL28"; transcript_type "protein_coding"; transcript_status "KNOWN"; transcript_name "RPL28-205"; exon_number "2"; exon_id "ENSE00002542815.1"; talon_gene "51938"; talon_transcript "186884"; talon_exon "862161"; exon_status "KNOWN"; level "2"; protein_id "ENSP00000453285.1"; source "HAVANA"; tag "basic";
chr19	HAVANA	exon	55387930	55388048	.	+	.	gene_id "ENSG00000108107.14"; transcript_id "ENST00000558131.1"; gene_type "protein_coding"; gene_status "KNOWN"; gene_name "RPL28"; transcript_type "protein_coding"; transcript_status "KNOWN"; transcript_name "RPL28-205"; exon_number "3"; exon_id "ENSE00003537228.1"; talon_gene "51938"; talon_transcript "186884"; talon_exon "862142"; ccdsid "CCDS12924.1"; exon_status "KNOWN"; level "2"; protein_id "ENSP00000342787.2"; source "HAVANA"; tag "CCDS";
chr19	HAVANA	exon	55388243	55388373	.	+	.	gene_id "ENSG00000108107.14"; transcript_id "ENST00000558131.1"; gene_type "protein_coding"; gene_status "KNOWN"; gene_name "RPL28"; transcript_type "protein_coding"; transcript_status "KNOWN"; transcript_name "RPL28-205"; exon_number "4"; exon_id "ENSE00003637157.1"; talon_gene "51938"; talon_transcript "186884"; talon_exon "862160"; ccdsid "CCDS12924.1"; exon_status "KNOWN"; level "2"; protein_id "ENSP00000453319.1"; source "HAVANA"; tag "CCDS";
chr19	HAVANA	transcript	55386350	55392100	.	+	.	gene_id "ENSG00000108107.14"; transcript_id "ENST00000426763.3"; gene_name "RPL28"; gene_status "KNOWN"; gene_type "protein_coding"; transcript_type "retained_intron"; transcript_status "KNOWN"; transcript_name "RPL28-202"; talon_gene "51938"; talon_transcript "186885"; havana_transcript "OTTHUMT00000416297.2"; level "2"; source "HAVANA"; transcript_support_level "1";
chr19	HAVANA	exon	55386350	55386438	.	+	.	gene_id "ENSG00000108107.14"; transcript_id "ENST00000426763.3"; gene_type "protein_coding"; gene_status "KNOWN"; gene_name "RPL28"; transcript_type "retained_intron"; transcript_status "KNOWN"; transcript_name "RPL28-202"; exon_number "1"; exon_id "ENSE00003571849.1"; talon_gene "51938"; talon_transcript "186885"; talon_exon "862138"; ccdsid "CCDS12924.1"; exon_status "KNOWN"; level "2"; protein_id "ENSP00000342787.2"; source "HAVANA"; tag "CCDS";
chr19	HAVANA	exon	55386570	55392100	.	+	.	gene_id "ENSG00000108107.14"; transcript_id "ENST00000426763.3"; gene_type "protein_coding"; gene_status "KNOWN"; gene_name "RPL28"; transcript_type "retained_intron"; transcript_status "KNOWN"; transcript_name "RPL28-202"; exon_number "2"; exon_id "ENSE00001692253.3"; talon_gene "51938"; talon_transcript "186885"; talon_exon "862163"; exon_status "KNOWN"; level "2"; source "HAVANA";
chr19	TALON	transcript	55386350	55388373	.	+	.	gene_id "ENSG00000108107.14"; transcript_id "ENCODEHT000577803"; gene_name "RPL28"; gene_status "KNOWN"; gene_type "protein_coding"; transcript_status "NOVEL"; transcript_name "ENCODEHT000577803"; talon_gene "51938"; talon_transcript "577803"; ISM-suffix_to_IDs "572669"; ISM-suffix_transcript "TRUE"; ISM_to_IDs "572669,573936"; ISM_transcript "TRUE";
chr19	HAVANA	exon	55386350	55386438	.	+	.	gene_id "ENSG00000108107.14"; transcript_id "ENCODEHT000577803"; gene_type "protein_coding"; gene_status "KNOWN"; gene_name "RPL28"; transcript_status "NOVEL"; transcript_name "ENCODEHT000577803"; exon_number "1"; exon_id "ENSE00003571849.1"; talon_gene "51938"; talon_transcript "577803"; talon_exon "862138"; ccdsid "CCDS12924.1"; exon_status "KNOWN"; level "2"; protein_id "ENSP00000342787.2"; source "HAVANA"; tag "CCDS";
chr19	HAVANA	exon	55386570	55386693	.	+	.	gene_id "ENSG00000108107.14"; transcript_id "ENCODEHT000577803"; gene_type "protein_coding"; gene_status "KNOWN"; gene_name "RPL28"; transcript_status "NOVEL"; transcript_name "ENCODEHT000577803"; exon_number "2"; exon_id "ENSE00000699559.1"; talon_gene "51938"; talon_transcript "577803"; talon_exon "862140"; ccdsid "CCDS12924.1"; exon_status "KNOWN"; level "2"; protein_id "ENSP00000342787.2"; source "HAVANA"; tag "CCDS";
chr19	HAVANA	exon	55387930	55388048	.	+	.	gene_id "ENSG00000108107.14"; transcript_id "ENCODEHT000577803"; gene_type "protein_coding"; gene_status "KNOWN"; gene_name "RPL28"; transcript_status "NOVEL"; transcript_name "ENCODEHT000577803"; exon_number "3"; exon_id "ENSE00003537228.1"; talon_gene "51938"; talon_transcript "577803"; talon_exon "862142"; ccdsid "CCDS12924.1"; exon_status "KNOWN"; level "2"; protein_id "ENSP00000342787.2"; source "HAVANA"; tag "CCDS";
chr19	TALON	exon	55388247	55388373	.	+	.	gene_id "ENSG00000108107.14"; transcript_id "ENCODEHT000577803"; gene_type "protein_coding"; gene_status "KNOWN"; gene_name "RPL28"; transcript_status "NOVEL"; transcript_name "ENCODEHT000577803"; exon_number "4"; exon_id "1355835"; talon_gene "51938"; talon_transcript "577803"; talon_exon "1355835"; exon_status "NOVEL";
chr19	TALON	transcript	55386350	55391803	.	+	.	gene_id "ENSG00000108107.14"; transcript_id "ENCODEHT000577827"; gene_name "RPL28"; gene_status "KNOWN"; gene_type "protein_coding"; transcript_status "NOVEL"; transcript_name "ENCODEHT000577827"; talon_gene "51938"; talon_transcript "577827"; ISM-suffix_to_IDs "186879"; ISM-suffix_transcript "TRUE"; ISM_to_IDs "186879"; ISM_transcript "TRUE";
chr19	HAVANA	exon	55386350	55386438	.	+	.	gene_id "ENSG00000108107.14"; transcript_id "ENCODEHT000577827"; gene_type "protein_coding"; gene_status "KNOWN"; gene_name "RPL28"; transcript_status "NOVEL"; transcript_name "ENCODEHT000577827"; exon_number "1"; exon_id "ENSE00003571849.1"; talon_gene "51938"; talon_transcript "577827"; talon_exon "862138"; ccdsid "CCDS12924.1"; exon_status "KNOWN"; level "2"; protein_id "ENSP00000342787.2"; source "HAVANA"; tag "CCDS";
chr19	HAVANA	exon	55386570	55386693	.	+	.	gene_id "ENSG00000108107.14"; transcript_id "ENCODEHT000577827"; gene_type "protein_coding"; gene_status "KNOWN"; gene_name "RPL28"; transcript_status "NOVEL"; transcript_name "ENCODEHT000577827"; exon_number "2"; exon_id "ENSE00000699559.1"; talon_gene "51938"; talon_transcript "577827"; talon_exon "862140"; ccdsid "CCDS12924.1"; exon_status "KNOWN"; level "2"; protein_id "ENSP00000342787.2"; source "HAVANA"; tag "CCDS";
chr19	HAVANA	exon	55387930	55388048	.	+	.	gene_id "ENSG00000108107.14"; transcript_id "ENCODEHT000577827"; gene_type "protein_coding"; gene_status "KNOWN"; gene_name "RPL28"; transcript_status "NOVEL"; transcript_name "ENCODEHT000577827"; exon_number "3"; exon_id "ENSE00003537228.1"; talon_gene "51938"; talon_transcript "577827"; talon_exon "862142"; ccdsid "CCDS12924.1"; exon_status "KNOWN"; level "2"; protein_id "ENSP00000342787.2"; source "HAVANA"; tag "CCDS";
chr19	HAVANA	exon	55391554	55391803	.	+	.	gene_id "ENSG00000108107.14"; transcript_id "ENCODEHT000577827"; gene_type "protein_coding"; gene_status "KNOWN"; gene_name "RPL28"; transcript_status "NOVEL"; transcript_name "ENCODEHT000577827"; exon_number "4"; exon_id "ENSE00002550395.1"; talon_gene "51938"; talon_transcript "577827"; talon_exon "862150"; ccdsid "CCDS46189.1"; exon_status "KNOWN"; level "2"; protein_id "ENSP00000452909.1"; source "HAVANA"; tag "CCDS";
chr19	TALON	transcript	55386350	55388373	.	+	.	gene_id "ENSG00000108107.14"; transcript_id "ENCODEHT000577829"; gene_name "RPL28"; gene_status "KNOWN"; gene_type "protein_coding"; transcript_status "NOVEL"; transcript_name "ENCODEHT000577829"; talon_gene "51938"; talon_transcript "577829"; ISM-suffix_to_IDs "572693"; ISM-suffix_transcript "TRUE"; ISM_to_IDs "572693"; ISM_transcript "TRUE";
chr19	HAVANA	exon	55386350	55386438	.	+	.	gene_id "ENSG00000108107.14"; transcript_id "ENCODEHT000577829"; gene_type "protein_coding"; gene_status "KNOWN"; gene_name "RPL28"; transcript_status "NOVEL"; transcript_name "ENCODEHT000577829"; exon_number "1"; exon_id "ENSE00003571849.1"; talon_gene "51938"; talon_transcript "577829"; talon_exon "862138"; ccdsid "CCDS12924.1"; exon_status "KNOWN"; level "2"; protein_id "ENSP00000342787.2"; source "HAVANA"; tag "CCDS";
chr19	HAVANA	exon	55386570	55386693	.	+	.	gene_id "ENSG00000108107.14"; transcript_id "ENCODEHT000577829"; gene_type "protein_coding"; gene_status "KNOWN"; gene_name "RPL28"; transcript_status "NOVEL"; transcript_name "ENCODEHT000577829"; exon_number "2"; exon_id "ENSE00000699559.1"; talon_gene "51938"; talon_transcript "577829"; talon_exon "862140"; ccdsid "CCDS12924.1"; exon_status "KNOWN"; level "2"; protein_id "ENSP00000342787.2"; source "HAVANA"; tag "CCDS";
chr19	TALON	exon	55387935	55388048	.	+	.	gene_id "ENSG00000108107.14"; transcript_id "ENCODEHT000577829"; gene_type "protein_coding"; gene_status "KNOWN"; gene_name "RPL28"; transcript_status "NOVEL"; transcript_name "ENCODEHT000577829"; exon_number "3"; exon_id "1355857"; talon_gene "51938"; talon_transcript "577829"; talon_exon "1355857"; exon_status "NOVEL";
chr19	HAVANA	exon	55388243	55388373	.	+	.	gene_id "ENSG00000108107.14"; transcript_id "ENCODEHT000577829"; gene_type "protein_coding"; gene_status "KNOWN"; gene_name "RPL28"; transcript_status "NOVEL"; transcript_name "ENCODEHT000577829"; exon_number "4"; exon_id "ENSE00003637157.1"; talon_gene "51938"; talon_transcript "577829"; talon_exon "862160"; ccdsid "CCDS12924.1"; exon_status "KNOWN"; level "2"; protein_id "ENSP00000453319.1"; source "HAVANA"; tag "CCDS";
chr19	TALON	transcript	55386350	55388373	.	+	.	gene_id "ENSG00000108107.14"; transcript_id "ENCODEHT000577841"; gene_name "RPL28"; gene_status "KNOWN"; gene_type "protein_coding"; transcript_status "NOVEL"; transcript_name "ENCODEHT000577841"; talon_gene "51938"; talon_transcript "577841"; ISM-suffix_to_IDs "572570"; ISM-suffix_transcript "TRUE"; ISM_to_IDs "572570"; ISM_transcript "TRUE";
chr19	TALON	exon	55386350	55386442	.	+	.	gene_id "ENSG00000108107.14"; transcript_id "ENCODEHT000577841"; gene_type "protein_coding"; gene_status "KNOWN"; gene_name "RPL28"; transcript_status "NOVEL"; transcript_name "ENCODEHT000577841"; exon_number "1"; exon_id "1355752"; talon_gene "51938"; talon_transcript "577841"; talon_exon "1355752"; exon_status "NOVEL";
chr19	HAVANA	exon	55386570	55386693	.	+	.	gene_id "ENSG00000108107.14"; transcript_id "ENCODEHT000577841"; gene_type "protein_coding"; gene_status "KNOWN"; gene_name "RPL28"; transcript_status "NOVEL"; transcript_name "ENCODEHT000577841"; exon_number "2"; exon_id "ENSE00000699559.1"; talon_gene "51938"; talon_transcript "577841"; talon_exon "862140"; ccdsid "CCDS12924.1"; exon_status "KNOWN"; level "2"; protein_id "ENSP00000342787.2"; source "HAVANA"; tag "CCDS";
chr19	HAVANA	exon	55387930	55388048	.	+	.	gene_id "ENSG00000108107.14"; transcript_id "ENCODEHT000577841"; gene_type "protein_coding"; gene_status "KNOWN"; gene_name "RPL28"; transcript_status "NOVEL"; transcript_name "ENCODEHT000577841"; exon_number "3"; exon_id "ENSE00003537228.1"; talon_gene "51938"; talon_transcript "577841"; talon_exon "862142"; ccdsid "CCDS12924.1"; exon_status "KNOWN"; level "2"; protein_id "ENSP00000342787.2"; source "HAVANA"; tag "CCDS";
chr19	HAVANA	exon	55388243	55388373	.	+	.	gene_id "ENSG00000108107.14"; transcript_id "ENCODEHT000577841"; gene_type "protein_coding"; gene_status "KNOWN"; gene_name "RPL28"; transcript_status "NOVEL"; transcript_name "ENCODEHT000577841"; exon_number "4"; exon_id "ENSE00003637157.1"; talon_gene "51938"; talon_transcript "577841"; talon_exon "862160"; ccdsid "CCDS12924.1"; exon_status "KNOWN"; level "2"; protein_id "ENSP00000453319.1"; source "HAVANA"; tag "CCDS";
chr19	TALON	transcript	55386357	55388373	.	+	.	gene_id "ENSG00000108107.14"; transcript_id "ENCODEHT000579361"; gene_name "RPL28"; gene_status "KNOWN"; gene_type "protein_coding"; transcript_status "NOVEL"; transcript_name "ENCODEHT000579361"; talon_gene "51938"; talon_transcript "579361"; ISM-suffix_to_IDs "186876,186883,572446,572570,572935,573813,573860,573927,574610,574657,574843,577797,577798,577841,578665"; ISM-suffix_transcript "TRUE"; ISM_to_IDs "186876,186883,572446,572570,572935,573813,573860,573927,574610,574657,574843,576224,577797,577798,577841,578665,578860,579242"; ISM_transcript "TRUE";
chr19	TALON	exon	55386357	55386693	.	+	.	gene_id "ENSG00000108107.14"; transcript_id "ENCODEHT000579361"; gene_type "protein_coding"; gene_status "KNOWN"; gene_name "RPL28"; transcript_status "NOVEL"; transcript_name "ENCODEHT000579361"; exon_number "1"; exon_id "1363533"; talon_gene "51938"; talon_transcript "579361"; talon_exon "1363533"; exon_status "NOVEL";
chr19	HAVANA	exon	55387930	55388048	.	+	.	gene_id "ENSG00000108107.14"; transcript_id "ENCODEHT000579361"; gene_type "protein_coding"; gene_status "KNOWN"; gene_name "RPL28"; transcript_status "NOVEL"; transcript_name "ENCODEHT000579361"; exon_number "2"; exon_id "ENSE00003537228.1"; talon_gene "51938"; talon_transcript "579361"; talon_exon "862142"; ccdsid "CCDS12924.1"; exon_status "KNOWN"; level "2"; protein_id "ENSP00000342787.2"; source "HAVANA"; tag "CCDS";
chr19	HAVANA	exon	55388243	55388373	.	+	.	gene_id "ENSG00000108107.14"; transcript_id "ENCODEHT000579361"; gene_type "protein_coding"; gene_status "KNOWN"; gene_name "RPL28"; transcript_status "NOVEL"; transcript_name "ENCODEHT000579361"; exon_number "3"; exon_id "ENSE00003637157.1"; talon_gene "51938"; talon_transcript "579361"; talon_exon "862160"; ccdsid "CCDS12924.1"; exon_status "KNOWN"; level "2"; protein_id "ENSP00000453319.1"; source "HAVANA"; tag "CCDS";
chr19	TALON	transcript	55387036	55388373	.	+	.	gene_id "ENSG00000108107.14"; transcript_id "ENCODEHT000579715"; gene_name "RPL28"; gene_status "KNOWN"; gene_type "protein_coding"; transcript_status "NOVEL"; transcript_name "ENCODEHT000579715"; talon_gene "51938"; talon_transcript "579715"; ISM-suffix_to_IDs "186876,186882,186883,186884,572446,572570,572642,572693,572935,573813,573815,573860,573927,574179,574610,574651,574657,574843,575796,576070,577797,577798,577829,577841,578566,578664,578665,578694,578978,579053,579219,579301,579361,579465,579481"; ISM-suffix_transcript "TRUE"; ISM_to_IDs "186876,186882,186883,186884,572446,572570,572642,572693,572935,573813,573815,573860,573927,574179,574610,574651,574657,574843,575796,576070,576224,577797,577798,577829,577841,578566,578664,578665,578694,578860,578978,579053,579219,579242,579301,579361,579465,579481"; ISM_transcript "TRUE";
chr19	TALON	exon	55387036	55388048	.	+	.	gene_id "ENSG00000108107.14"; transcript_id "ENCODEHT000579715"; gene_type "protein_coding"; gene_status "KNOWN"; gene_name "RPL28"; transcript_status "NOVEL"; transcript_name "ENCODEHT000579715"; exon_number "1"; exon_id "1363846"; talon_gene "51938"; talon_transcript "579715"; talon_exon "1363846"; exon_status "NOVEL";
chr19	HAVANA	exon	55388243	55388373	.	+	.	gene_id "ENSG00000108107.14"; transcript_id "ENCODEHT000579715"; gene_type "protein_coding"; gene_status "KNOWN"; gene_name "RPL28"; transcript_status "NOVEL"; transcript_name "ENCODEHT000579715"; exon_number "2"; exon_id "ENSE00003637157.1"; talon_gene "51938"; talon_transcript "579715"; talon_exon "862160"; ccdsid "CCDS12924.1"; exon_status "KNOWN"; level "2"; protein_id "ENSP00000453319.1"; source "HAVANA"; tag "CCDS";
chr19	ENSEMBL	gene	55388181	55388242	.	+	.	gene_id "ENSG00000284029.1"; gene_name "MIR6805"; gene_status "KNOWN"; gene_type "miRNA"; talon_gene "51939"; level "3";
chr19	ENSEMBL	transcript	55388181	55388242	.	+	.	gene_id "ENSG00000284029.1"; transcript_id "ENST00000615055.1"; gene_name "MIR6805"; gene_status "KNOWN"; gene_type "miRNA"; transcript_type "miRNA"; transcript_status "KNOWN"; transcript_name "MIR6805-201"; talon_gene "51939"; talon_transcript "186887"; level "3"; source "ENSEMBL"; tag "basic"; transcript_support_level "NA";
chr19	ENSEMBL	exon	55388181	55388242	.	+	.	gene_id "ENSG00000284029.1"; transcript_id "ENST00000615055.1"; gene_type "miRNA"; gene_status "KNOWN"; gene_name "MIR6805"; transcript_type "miRNA"; transcript_status "KNOWN"; transcript_name "MIR6805-201"; exon_number "1"; exon_id "ENSE00003725476.1"; talon_gene "51939"; talon_transcript "186887"; talon_exon "862167"; exon_status "KNOWN"; level "3"; source "ENSEMBL"; tag "basic";
chr19	HAVANA	gene	55399745	55407777	.	-	.	gene_id "ENSG00000108106.13"; gene_name "UBE2S"; gene_status "KNOWN"; gene_type "protein_coding"; talon_gene "51940"; havana_gene "OTTHUMG00000180811.4"; level "1";
chr19	HAVANA	transcript	55399745	55407777	.	-	.	gene_id "ENSG00000108106.13"; transcript_id "ENST00000264552.13"; gene_name "UBE2S"; gene_status "KNOWN"; gene_type "protein_coding"; transcript_type "protein_coding"; transcript_status "KNOWN"; transcript_name "UBE2S-201"; talon_gene "51940"; talon_transcript "186888"; ccdsid "CCDS33114.1"; havana_transcript "OTTHUMT00000453088.2"; level "2"; protein_id "ENSP00000264552.8"; source "HAVANA"; tag "CCDS"; transcript_support_level "1";
chr19	HAVANA	exon	55407587	55407777	.	-	.	gene_id "ENSG00000108106.13"; transcript_id "ENST00000264552.13"; gene_type "protein_coding"; gene_status "KNOWN"; gene_name "UBE2S"; transcript_type "protein_coding"; transcript_status "KNOWN"; transcript_name "UBE2S-201"; exon_number "1"; exon_id "ENSE00001303505.7"; talon_gene "51940"; talon_transcript "186888"; talon_exon "862168"; ccdsid "CCDS33114.1"; exon_status "KNOWN"; level "2"; protein_id "ENSP00000264552.8"; source "HAVANA"; tag "CCDS";
chr19	HAVANA	exon	55406815	55406962	.	-	.	gene_id "ENSG00000108106.13"; transcript_id "ENST00000264552.13"; gene_type "protein_coding"; gene_status "KNOWN"; gene_name "UBE2S"; transcript_type "protein_coding"; transcript_status "KNOWN"; transcript_name "UBE2S-201"; exon_number "2"; exon_id "ENSE00000953875.3"; talon_gene "51940"; talon_transcript "186888"; talon_exon "862170"; ccdsid "CCDS33114.1"; exon_status "KNOWN"; level "2"; protein_id "ENSP00000264552.8"; source "HAVANA"; tag "CCDS";
chr19	HAVANA	exon	55404288	55404478	.	-	.	gene_id "ENSG00000108106.13"; transcript_id "ENST00000264552.13"; gene_type "protein_coding"; gene_status "KNOWN"; gene_name "UBE2S"; transcript_type "protein_coding"; transcript_status "KNOWN"; transcript_name "UBE2S-201"; exon_number "3"; exon_id "ENSE00000699548.1"; talon_gene "51940"; talon_transcript "186888"; talon_exon "862172"; ccdsid "CCDS33114.1"; exon_status "KNOWN"; level "2"; protein_id "ENSP00000264552.8"; source "HAVANA"; tag "CCDS";
chr19	HAVANA	exon	55399745	55401762	.	-	.	gene_id "ENSG00000108106.13"; transcript_id "ENST00000264552.13"; gene_type "protein_coding"; gene_status "KNOWN"; gene_name "UBE2S"; transcript_type "protein_coding"; transcript_status "KNOWN"; transcript_name "UBE2S-201"; exon_number "4"; exon_id "ENSE00002797515.2"; talon_gene "51940"; talon_transcript "186888"; talon_exon "862174"; ccdsid "CCDS33114.1"; exon_status "KNOWN"; level "2"; protein_id "ENSP00000264552.8"; source "HAVANA"; tag "CCDS";
chr19	TALON	transcript	55401137	55406962	.	-	.	gene_id "ENSG00000108106.13"; transcript_id "ENCODEHT000579883"; gene_name "UBE2S"; gene_status "KNOWN"; gene_type "protein_coding"; transcript_status "NOVEL"; transcript_name "ENCODEHT000579883"; talon_gene "51940"; talon_transcript "579883"; ISM-suffix_to_IDs "186888"; ISM-suffix_transcript "TRUE"; ISM_to_IDs "186888"; ISM_transcript "TRUE";
chr19	HAVANA	exon	55406815	55406962	.	-	.	gene_id "ENSG00000108106.13"; transcript_id "ENCODEHT000579883"; gene_type "protein_coding"; gene_status "KNOWN"; gene_name "UBE2S"; transcript_status "NOVEL"; transcript_name "ENCODEHT000579883"; exon_number "1"; exon_id "ENSE00000953875.3"; talon_gene "51940"; talon_transcript "579883"; talon_exon "862170"; ccdsid "CCDS33114.1"; exon_status "KNOWN"; level "2"; protein_id "ENSP00000264552.8"; source "HAVANA"; tag "CCDS";
chr19	HAVANA	exon	55404288	55404478	.	-	.	gene_id "ENSG00000108106.13"; transcript_id "ENCODEHT000579883"; gene_type "protein_coding"; gene_status "KNOWN"; gene_name "UBE2S"; transcript_status "NOVEL"; transcript_name "ENCODEHT000579883"; exon_number "2"; exon_id "ENSE00000699548.1"; talon_gene "51940"; talon_transcript "579883"; talon_exon "862172"; ccdsid "CCDS33114.1"; exon_status "KNOWN"; level "2"; protein_id "ENSP00000264552.8"; source "HAVANA"; tag "CCDS";
chr19	TALON	exon	55401137	55401762	.	-	.	gene_id "ENSG00000108106.13"; transcript_id "ENCODEHT000579883"; gene_type "protein_coding"; gene_status "KNOWN"; gene_name "UBE2S"; transcript_status "NOVEL"; transcript_name "ENCODEHT000579883"; exon_number "3"; exon_id "1364023"; talon_gene "51940"; talon_transcript "579883"; talon_exon "1364023"; exon_status "NOVEL";
chr19	TALON	transcript	55401137	55401762	.	-	.	gene_id "ENSG00000108106.13"; transcript_id "ENCODEHT000579887"; gene_name "UBE2S"; gene_status "KNOWN"; gene_type "protein_coding"; transcript_status "NOVEL"; transcript_name "ENCODEHT000579887"; talon_gene "51940"; talon_transcript "579887"; ISM_to_IDs "579883"; ISM_transcript "TRUE";
chr19	TALON	exon	55401137	55401762	.	-	.	gene_id "ENSG00000108106.13"; transcript_id "ENCODEHT000579887"; gene_type "protein_coding"; gene_status "KNOWN"; gene_name "UBE2S"; transcript_status "NOVEL"; transcript_name "ENCODEHT000579887"; exon_number "1"; exon_id "1364023"; talon_gene "51940"; talon_transcript "579887"; talon_exon "1364023"; exon_status "NOVEL";
chr19	HAVANA	transcript	55401579	55407719	.	-	.	gene_id "ENSG00000108106.13"; transcript_id "ENST00000587845.5"; gene_name "UBE2S"; gene_status "KNOWN"; gene_type "protein_coding"; transcript_type "protein_coding"; transcript_status "KNOWN"; transcript_name "UBE2S-202"; talon_gene "51940"; talon_transcript "186889"; havana_transcript "OTTHUMT00000453089.2"; level "1"; protein_id "ENSP00000467409.1"; source "HAVANA"; tag "exp_conf"; transcript_support_level "2";
chr19	HAVANA	exon	55407587	55407719	.	-	.	gene_id "ENSG00000108106.13"; transcript_id "ENST00000587845.5"; gene_type "protein_coding"; gene_status "KNOWN"; gene_name "UBE2S"; transcript_type "protein_coding"; transcript_status "KNOWN"; transcript_name "UBE2S-202"; exon_number "1"; exon_id "ENSE00002778505.1"; talon_gene "51940"; talon_transcript "186889"; talon_exon "862175"; exon_status "KNOWN"; level "1"; protein_id "ENSP00000467409.1"; source "HAVANA"; tag "exp_conf";
chr19	HAVANA	exon	55406815	55406962	.	-	.	gene_id "ENSG00000108106.13"; transcript_id "ENST00000587845.5"; gene_type "protein_coding"; gene_status "KNOWN"; gene_name "UBE2S"; transcript_type "protein_coding"; transcript_status "KNOWN"; transcript_name "UBE2S-202"; exon_number "2"; exon_id "ENSE00000953875.3"; talon_gene "51940"; talon_transcript "186889"; talon_exon "862170"; ccdsid "CCDS33114.1"; exon_status "KNOWN"; level "2"; protein_id "ENSP00000264552.8"; source "HAVANA"; tag "CCDS";
chr19	HAVANA	exon	55404288	55404478	.	-	.	gene_id "ENSG00000108106.13"; transcript_id "ENST00000587845.5"; gene_type "protein_coding"; gene_status "KNOWN"; gene_name "UBE2S"; transcript_type "protein_coding"; transcript_status "KNOWN"; transcript_name "UBE2S-202"; exon_number "3"; exon_id "ENSE00000699548.1"; talon_gene "51940"; talon_transcript "186889"; talon_exon "862172"; ccdsid "CCDS33114.1"; exon_status "KNOWN"; level "2"; protein_id "ENSP00000264552.8"; source "HAVANA"; tag "CCDS";
chr19	HAVANA	exon	55404061	55404147	.	-	.	gene_id "ENSG00000108106.13"; transcript_id "ENST00000587845.5"; gene_type "protein_coding"; gene_status "KNOWN"; gene_name "UBE2S"; transcript_type "protein_coding"; transcript_status "KNOWN"; transcript_name "UBE2S-202"; exon_number "4"; exon_id "ENSE00002739481.1"; talon_gene "51940"; talon_transcript "186889"; talon_exon "862177"; exon_status "KNOWN"; level "1"; protein_id "ENSP00000467409.1"; source "HAVANA"; tag "exp_conf";
chr19	HAVANA	exon	55401579	55401762	.	-	.	gene_id "ENSG00000108106.13"; transcript_id "ENST00000587845.5"; gene_type "protein_coding"; gene_status "KNOWN"; gene_name "UBE2S"; transcript_type "protein_coding"; transcript_status "KNOWN"; transcript_name "UBE2S-202"; exon_number "5"; exon_id "ENSE00002910138.1"; talon_gene "51940"; talon_transcript "186889"; talon_exon "862179"; exon_status "KNOWN"; level "1"; protein_id "ENSP00000467409.1"; source "HAVANA"; tag "exp_conf";
chr19	TALON	transcript	55401579	55404401	.	-	.	gene_id "ENSG00000108106.13"; transcript_id "ENCODEHT000579885"; gene_name "UBE2S"; gene_status "KNOWN"; gene_type "protein_coding"; transcript_status "NOVEL"; transcript_name "ENCODEHT000579885"; talon_gene "51940"; talon_transcript "579885"; ISM-suffix_to_IDs "186888,186890,579883"; ISM-suffix_transcript "TRUE"; ISM_to_IDs "186888,186890,579883"; ISM_transcript "TRUE";
chr19	HAVANA	exon	55404288	55404401	.	-	.	gene_id "ENSG00000108106.13"; transcript_id "ENCODEHT000579885"; gene_type "protein_coding"; gene_status "KNOWN"; gene_name "UBE2S"; transcript_status "NOVEL"; transcript_name "ENCODEHT000579885"; exon_number "1"; exon_id "ENSE00002751606.1"; talon_gene "51940"; talon_transcript "579885"; talon_exon "862182"; exon_status "KNOWN"; level "1"; protein_id "ENSP00000466388.1"; source "HAVANA"; tag "exp_conf";
chr19	HAVANA	exon	55401579	55401762	.	-	.	gene_id "ENSG00000108106.13"; transcript_id "ENCODEHT000579885"; gene_type "protein_coding"; gene_status "KNOWN"; gene_name "UBE2S"; transcript_status "NOVEL"; transcript_name "ENCODEHT000579885"; exon_number "2"; exon_id "ENSE00002910138.1"; talon_gene "51940"; talon_transcript "579885"; talon_exon "862179"; exon_status "KNOWN"; level "1"; protein_id "ENSP00000467409.1"; source "HAVANA"; tag "exp_conf";
chr19	TALON	transcript	55404297	55407777	.	-	.	gene_id "ENSG00000108106.13"; transcript_id "ENCODEHT000580042"; gene_name "UBE2S"; gene_status "KNOWN"; gene_type "protein_coding"; transcript_status "NOVEL"; transcript_name "ENCODEHT000580042"; talon_gene "51940"; talon_transcript "580042"; ISM-prefix_to_IDs "186888,186889,579950"; ISM-prefix_transcript "TRUE"; ISM_to_IDs "186888,186889,579950"; ISM_transcript "TRUE";
chr19	HAVANA	exon	55407587	55407777	.	-	.	gene_id "ENSG00000108106.13"; transcript_id "ENCODEHT000580042"; gene_type "protein_coding"; gene_status "KNOWN"; gene_name "UBE2S"; transcript_status "NOVEL"; transcript_name "ENCODEHT000580042"; exon_number "1"; exon_id "ENSE00001303505.7"; talon_gene "51940"; talon_transcript "580042"; talon_exon "862168"; ccdsid "CCDS33114.1"; exon_status "KNOWN"; level "2"; protein_id "ENSP00000264552.8"; source "HAVANA"; tag "CCDS";
chr19	HAVANA	exon	55406815	55406962	.	-	.	gene_id "ENSG00000108106.13"; transcript_id "ENCODEHT000580042"; gene_type "protein_coding"; gene_status "KNOWN"; gene_name "UBE2S"; transcript_status "NOVEL"; transcript_name "ENCODEHT000580042"; exon_number "2"; exon_id "ENSE00000953875.3"; talon_gene "51940"; talon_transcript "580042"; talon_exon "862170"; ccdsid "CCDS33114.1"; exon_status "KNOWN"; level "2"; protein_id "ENSP00000264552.8"; source "HAVANA"; tag "CCDS";
chr19	TALON	exon	55404297	55404478	.	-	.	gene_id "ENSG00000108106.13"; transcript_id "ENCODEHT000580042"; gene_type "protein_coding"; gene_status "KNOWN"; gene_name "UBE2S"; transcript_status "NOVEL"; transcript_name "ENCODEHT000580042"; exon_number "3"; exon_id "1364092"; talon_gene "51940"; talon_transcript "580042"; talon_exon "1364092"; exon_status "NOVEL";
chr19	HAVANA	gene	55452985	55461624	.	-	.	gene_id "ENSG00000063241.7"; gene_name "ISOC2"; gene_status "KNOWN"; gene_type "protein_coding"; talon_gene "51942"; havana_gene "OTTHUMG00000180830.2"; level "2";
chr19	HAVANA	transcript	55452985	55462343	.	-	.	gene_id "ENSG00000063241.7"; transcript_id "ENST00000438389.6"; gene_name "ISOC2"; gene_status "KNOWN"; gene_type "protein_coding"; transcript_type "protein_coding"; transcript_status "KNOWN"; transcript_name "ISOC2-203"; talon_gene "51942"; talon_transcript "186894"; ccdsid "CCDS46194.1"; havana_transcript "OTTHUMT00000453177.1"; level "2"; protein_id "ENSP00000406364.1"; source "HAVANA"; tag "CCDS"; transcript_support_level "2";
chr19	HAVANA	exon	55461512	55462343	.	-	.	gene_id "ENSG00000063241.7"; transcript_id "ENST00000438389.6"; gene_type "protein_coding"; gene_status "KNOWN"; gene_name "ISOC2"; transcript_type "protein_coding"; transcript_status "KNOWN"; transcript_name "ISOC2-203"; exon_number "1"; exon_id "ENSE00002897502.1"; talon_gene "51942"; talon_transcript "186894"; talon_exon "862197"; ccdsid "CCDS46194.1"; exon_status "KNOWN"; level "2"; protein_id "ENSP00000406364.1"; source "HAVANA"; tag "CCDS";
chr19	HAVANA	exon	55456349	55456489	.	-	.	gene_id "ENSG00000063241.7"; transcript_id "ENST00000438389.6"; gene_type "protein_coding"; gene_status "KNOWN"; gene_name "ISOC2"; transcript_type "protein_coding"; transcript_status "KNOWN"; transcript_name "ISOC2-203"; exon_number "2"; exon_id "ENSE00003554978.1"; talon_gene "51942"; talon_transcript "186894"; talon_exon "862199"; ccdsid "CCDS46194.1"; exon_status "KNOWN"; level "2"; protein_id "ENSP00000406364.1"; source "HAVANA"; tag "CCDS";
chr19	HAVANA	exon	55455260	55455330	.	-	.	gene_id "ENSG00000063241.7"; transcript_id "ENST00000438389.6"; gene_type "protein_coding"; gene_status "KNOWN"; gene_name "ISOC2"; transcript_type "protein_coding"; transcript_status "KNOWN"; transcript_name "ISOC2-203"; exon_number "3"; exon_id "ENSE00001791614.1"; talon_gene "51942"; talon_transcript "186894"; talon_exon "862201"; ccdsid "CCDS46194.1"; exon_status "KNOWN"; level "2"; protein_id "ENSP00000406364.1"; source "HAVANA"; tag "CCDS";
chr19	HAVANA	exon	55454989	55455106	.	-	.	gene_id "ENSG00000063241.7"; transcript_id "ENST00000438389.6"; gene_type "protein_coding"; gene_status "KNOWN"; gene_name "ISOC2"; transcript_type "protein_coding"; transcript_status "KNOWN"; transcript_name "ISOC2-203"; exon_number "4"; exon_id "ENSE00000579329.1"; talon_gene "51942"; talon_transcript "186894"; talon_exon "862203"; ccdsid "CCDS46194.1"; exon_status "KNOWN"; level "2"; protein_id "ENSP00000406364.1"; source "HAVANA"; tag "CCDS";
chr19	HAVANA	exon	55452985	55453388	.	-	.	gene_id "ENSG00000063241.7"; transcript_id "ENST00000438389.6"; gene_type "protein_coding"; gene_status "KNOWN"; gene_name "ISOC2"; transcript_type "protein_coding"; transcript_status "KNOWN"; transcript_name "ISOC2-203"; exon_number "5"; exon_id "ENSE00002779860.1"; talon_gene "51942"; talon_transcript "186894"; talon_exon "862205"; ccdsid "CCDS46194.1"; exon_status "KNOWN"; level "2"; protein_id "ENSP00000406364.1"; source "HAVANA"; tag "CCDS";
chr19	TALON	transcript	55452985	55453388	.	-	.	gene_id "ENSG00000063241.7"; transcript_id "ENCODEHT000580060"; gene_name "ISOC2"; gene_status "KNOWN"; gene_type "protein_coding"; transcript_status "NOVEL"; transcript_name "ENCODEHT000580060"; talon_gene "51942"; talon_transcript "580060"; ISM_to_IDs "186894,580055,580059"; ISM_transcript "TRUE";
chr19	HAVANA	exon	55452985	55453388	.	-	.	gene_id "ENSG00000063241.7"; transcript_id "ENCODEHT000580060"; gene_type "protein_coding"; gene_status "KNOWN"; gene_name "ISOC2"; transcript_status "NOVEL"; transcript_name "ENCODEHT000580060"; exon_number "1"; exon_id "ENSE00002779860.1"; talon_gene "51942"; talon_transcript "580060"; talon_exon "862205"; ccdsid "CCDS46194.1"; exon_status "KNOWN"; level "2"; protein_id "ENSP00000406364.1"; source "HAVANA"; tag "CCDS";
chr19	HAVANA	transcript	55452989	55461569	.	-	.	gene_id "ENSG00000063241.7"; transcript_id "ENST00000425675.6"; gene_name "ISOC2"; gene_status "KNOWN"; gene_type "protein_coding"; transcript_type "protein_coding"; transcript_status "KNOWN"; transcript_name "ISOC2-202"; talon_gene "51942"; talon_transcript "186896"; ccdsid "CCDS46195.1"; havana_transcript "OTTHUMT00000453179.1"; level "2"; protein_id "ENSP00000401726.1"; source "HAVANA"; tag "CCDS"; transcript_support_level "1";
chr19	HAVANA	exon	55461512	55461569	.	-	.	gene_id "ENSG00000063241.7"; transcript_id "ENST00000425675.6"; gene_type "protein_coding"; gene_status "KNOWN"; gene_name "ISOC2"; transcript_type "protein_coding"; transcript_status "KNOWN"; transcript_name "ISOC2-202"; exon_number "1"; exon_id "ENSE00002835125.1"; talon_gene "51942"; talon_transcript "186896"; talon_exon "862209"; ccdsid "CCDS46195.1"; exon_status "KNOWN"; level "2"; protein_id "ENSP00000401726.1"; source "HAVANA"; tag "CCDS";
chr19	HAVANA	exon	55456349	55456489	.	-	.	gene_id "ENSG00000063241.7"; transcript_id "ENST00000425675.6"; gene_type "protein_coding"; gene_status "KNOWN"; gene_name "ISOC2"; transcript_type "protein_coding"; transcript_status "KNOWN"; transcript_name "ISOC2-202"; exon_number "2"; exon_id "ENSE00003554978.1"; talon_gene "51942"; talon_transcript "186896"; talon_exon "862199"; ccdsid "CCDS46194.1"; exon_status "KNOWN"; level "2"; protein_id "ENSP00000406364.1"; source "HAVANA"; tag "CCDS";
chr19	HAVANA	exon	55455636	55455845	.	-	.	gene_id "ENSG00000063241.7"; transcript_id "ENST00000425675.6"; gene_type "protein_coding"; gene_status "KNOWN"; gene_name "ISOC2"; transcript_type "protein_coding"; transcript_status "KNOWN"; transcript_name "ISOC2-202"; exon_number "3"; exon_id "ENSE00000876746.1"; talon_gene "51942"; talon_transcript "186896"; talon_exon "862211"; ccdsid "CCDS46195.1"; exon_status "KNOWN"; level "2"; protein_id "ENSP00000401726.1"; source "HAVANA"; tag "CCDS";
chr19	HAVANA	exon	55455260	55455330	.	-	.	gene_id "ENSG00000063241.7"; transcript_id "ENST00000425675.6"; gene_type "protein_coding"; gene_status "KNOWN"; gene_name "ISOC2"; transcript_type "protein_coding"; transcript_status "KNOWN"; transcript_name "ISOC2-202"; exon_number "4"; exon_id "ENSE00001791614.1"; talon_gene "51942"; talon_transcript "186896"; talon_exon "862201"; ccdsid "CCDS46194.1"; exon_status "KNOWN"; level "2"; protein_id "ENSP00000406364.1"; source "HAVANA"; tag "CCDS";
chr19	HAVANA	exon	55454989	55455106	.	-	.	gene_id "ENSG00000063241.7"; transcript_id "ENST00000425675.6"; gene_type "protein_coding"; gene_status "KNOWN"; gene_name "ISOC2"; transcript_type "protein_coding"; transcript_status "KNOWN"; transcript_name "ISOC2-202"; exon_number "5"; exon_id "ENSE00000579329.1"; talon_gene "51942"; talon_transcript "186896"; talon_exon "862203"; ccdsid "CCDS46194.1"; exon_status "KNOWN"; level "2"; protein_id "ENSP00000406364.1"; source "HAVANA"; tag "CCDS";
chr19	HAVANA	exon	55452989	55453388	.	-	.	gene_id "ENSG00000063241.7"; transcript_id "ENST00000425675.6"; gene_type "protein_coding"; gene_status "KNOWN"; gene_name "ISOC2"; transcript_type "protein_coding"; transcript_status "KNOWN"; transcript_name "ISOC2-202"; exon_number "6"; exon_id "ENSE00002968208.1"; talon_gene "51942"; talon_transcript "186896"; talon_exon "862213"; ccdsid "CCDS46195.1"; exon_status "KNOWN"; level "2"; protein_id "ENSP00000401726.1"; source "HAVANA"; tag "CCDS";
chr19	HAVANA	transcript	55452989	55461645	.	-	.	gene_id "ENSG00000063241.7"; transcript_id "ENST00000085068.7"; gene_name "ISOC2"; gene_status "KNOWN"; gene_type "protein_coding"; transcript_type "protein_coding"; transcript_status "KNOWN"; transcript_name "ISOC2-201"; talon_gene "51942"; talon_transcript "186897"; ccdsid "CCDS12925.1"; havana_transcript "OTTHUMT00000453180.1"; level "2"; protein_id "ENSP00000085068.2"; source "HAVANA"; tag "CCDS"; transcript_support_level "2";
chr19	HAVANA	exon	55461512	55461645	.	-	.	gene_id "ENSG00000063241.7"; transcript_id "ENST00000085068.7"; gene_type "protein_coding"; gene_status "KNOWN"; gene_name "ISOC2"; transcript_type "protein_coding"; transcript_status "KNOWN"; transcript_name "ISOC2-201"; exon_number "1"; exon_id "ENSE00002914285.1"; talon_gene "51942"; talon_transcript "186897"; talon_exon "862214"; ccdsid "CCDS12925.1"; exon_status "KNOWN"; level "2"; protein_id "ENSP00000085068.2"; source "HAVANA"; tag "CCDS";
chr19	HAVANA	exon	55456349	55456489	.	-	.	gene_id "ENSG00000063241.7"; transcript_id "ENST00000085068.7"; gene_type "protein_coding"; gene_status "KNOWN"; gene_name "ISOC2"; transcript_type "protein_coding"; transcript_status "KNOWN"; transcript_name "ISOC2-201"; exon_number "2"; exon_id "ENSE00003554978.1"; talon_gene "51942"; talon_transcript "186897"; talon_exon "862199"; ccdsid "CCDS46194.1"; exon_status "KNOWN"; level "2"; protein_id "ENSP00000406364.1"; source "HAVANA"; tag "CCDS";
chr19	HAVANA	exon	55455636	55455845	.	-	.	gene_id "ENSG00000063241.7"; transcript_id "ENST00000085068.7"; gene_type "protein_coding"; gene_status "KNOWN"; gene_name "ISOC2"; transcript_type "protein_coding"; transcript_status "KNOWN"; transcript_name "ISOC2-201"; exon_number "3"; exon_id "ENSE00000876746.1"; talon_gene "51942"; talon_transcript "186897"; talon_exon "862211"; ccdsid "CCDS46195.1"; exon_status "KNOWN"; level "2"; protein_id "ENSP00000401726.1"; source "HAVANA"; tag "CCDS";
chr19	HAVANA	exon	55455260	55455378	.	-	.	gene_id "ENSG00000063241.7"; transcript_id "ENST00000085068.7"; gene_type "protein_coding"; gene_status "KNOWN"; gene_name "ISOC2"; transcript_type "protein_coding"; transcript_status "KNOWN"; transcript_name "ISOC2-201"; exon_number "4"; exon_id "ENSE00000728091.1"; talon_gene "51942"; talon_transcript "186897"; talon_exon "862216"; ccdsid "CCDS12925.1"; exon_status "KNOWN"; level "2"; protein_id "ENSP00000085068.2"; source "HAVANA"; tag "CCDS";
chr19	HAVANA	exon	55454989	55455106	.	-	.	gene_id "ENSG00000063241.7"; transcript_id "ENST00000085068.7"; gene_type "protein_coding"; gene_status "KNOWN"; gene_name "ISOC2"; transcript_type "protein_coding"; transcript_status "KNOWN"; transcript_name "ISOC2-201"; exon_number "5"; exon_id "ENSE00000579329.1"; talon_gene "51942"; talon_transcript "186897"; talon_exon "862203"; ccdsid "CCDS46194.1"; exon_status "KNOWN"; level "2"; protein_id "ENSP00000406364.1"; source "HAVANA"; tag "CCDS";
chr19	HAVANA	exon	55452989	55453388	.	-	.	gene_id "ENSG00000063241.7"; transcript_id "ENST00000085068.7"; gene_type "protein_coding"; gene_status "KNOWN"; gene_name "ISOC2"; transcript_type "protein_coding"; transcript_status "KNOWN"; transcript_name "ISOC2-201"; exon_number "6"; exon_id "ENSE00002968208.1"; talon_gene "51942"; talon_transcript "186897"; talon_exon "862213"; ccdsid "CCDS46195.1"; exon_status "KNOWN"; level "2"; protein_id "ENSP00000401726.1"; source "HAVANA"; tag "CCDS";
chr19	HAVANA	transcript	55455332	55461642	.	-	.	gene_id "ENSG00000063241.7"; transcript_id "ENST00000591718.1"; gene_name "ISOC2"; gene_status "KNOWN"; gene_type "protein_coding"; transcript_type "retained_intron"; transcript_status "KNOWN"; transcript_name "ISOC2-208"; talon_gene "51942"; talon_transcript "186900"; havana_transcript "OTTHUMT00000453183.1"; level "2"; source "HAVANA"; transcript_support_level "2";
chr19	HAVANA	exon	55461512	55461642	.	-	.	gene_id "ENSG00000063241.7"; transcript_id "ENST00000591718.1"; gene_type "protein_coding"; gene_status "KNOWN"; gene_name "ISOC2"; transcript_type "retained_intron"; transcript_status "KNOWN"; transcript_name "ISOC2-208"; exon_number "1"; exon_id "ENSE00002868304.1"; talon_gene "51942"; talon_transcript "186900"; talon_exon "862225"; exon_status "KNOWN"; level "2"; source "HAVANA";
chr19	HAVANA	exon	55456349	55456489	.	-	.	gene_id "ENSG00000063241.7"; transcript_id "ENST00000591718.1"; gene_type "protein_coding"; gene_status "KNOWN"; gene_name "ISOC2"; transcript_type "retained_intron"; transcript_status "KNOWN"; transcript_name "ISOC2-208"; exon_number "2"; exon_id "ENSE00003554978.1"; talon_gene "51942"; talon_transcript "186900"; talon_exon "862199"; ccdsid "CCDS46194.1"; exon_status "KNOWN"; level "2"; protein_id "ENSP00000406364.1"; source "HAVANA"; tag "CCDS";
chr19	HAVANA	exon	55455332	55455845	.	-	.	gene_id "ENSG00000063241.7"; transcript_id "ENST00000591718.1"; gene_type "protein_coding"; gene_status "KNOWN"; gene_name "ISOC2"; transcript_type "retained_intron"; transcript_status "KNOWN"; transcript_name "ISOC2-208"; exon_number "3"; exon_id "ENSE00002878285.1"; talon_gene "51942"; talon_transcript "186900"; talon_exon "862226"; exon_status "KNOWN"; level "2"; source "HAVANA";
chr19	HAVANA	transcript	55455897	55461624	.	-	.	gene_id "ENSG00000063241.7"; transcript_id "ENST00000589108.1"; gene_name "ISOC2"; gene_status "KNOWN"; gene_type "protein_coding"; transcript_type "retained_intron"; transcript_status "KNOWN"; transcript_name "ISOC2-206"; talon_gene "51942"; talon_transcript "186901"; havana_transcript "OTTHUMT00000453184.1"; level "2"; source "HAVANA"; transcript_support_level "2";
chr19	HAVANA	exon	55461512	55461624	.	-	.	gene_id "ENSG00000063241.7"; transcript_id "ENST00000589108.1"; gene_type "protein_coding"; gene_status "KNOWN"; gene_name "ISOC2"; transcript_type "retained_intron"; transcript_status "KNOWN"; transcript_name "ISOC2-206"; exon_number "1"; exon_id "ENSE00002919810.1"; talon_gene "51942"; talon_transcript "186901"; talon_exon "862227"; exon_status "KNOWN"; level "2"; source "HAVANA";
chr19	HAVANA	exon	55455897	55456489	.	-	.	gene_id "ENSG00000063241.7"; transcript_id "ENST00000589108.1"; gene_type "protein_coding"; gene_status "KNOWN"; gene_name "ISOC2"; transcript_type "retained_intron"; transcript_status "KNOWN"; transcript_name "ISOC2-206"; exon_number "2"; exon_id "ENSE00002899428.1"; talon_gene "51942"; talon_transcript "186901"; talon_exon "862228"; exon_status "KNOWN"; level "2"; source "HAVANA";
chr19	HAVANA	gene	55475983	55476482	.	-	.	gene_id "ENSG00000269859.1"; gene_name "AC008735.3"; gene_status "KNOWN"; gene_type "antisense"; talon_gene "51945"; havana_gene "OTTHUMG00000183416.1"; level "2";
chr19	HAVANA	transcript	55475983	55476482	.	-	.	gene_id "ENSG00000269859.1"; transcript_id "ENST00000596646.1"; gene_name "AC008735.3"; gene_status "KNOWN"; gene_type "antisense"; transcript_type "antisense"; transcript_status "KNOWN"; transcript_name "AC008735.3-201"; talon_gene "51945"; talon_transcript "186904"; havana_transcript "OTTHUMT00000466524.1"; level "2"; source "HAVANA"; tag "basic"; transcript_support_level "NA";
chr19	HAVANA	exon	55475983	55476482	.	-	.	gene_id "ENSG00000269859.1"; transcript_id "ENST00000596646.1"; gene_type "antisense"; gene_status "KNOWN"; gene_name "AC008735.3"; transcript_type "antisense"; transcript_status "KNOWN"; transcript_name "AC008735.3-201"; exon_number "1"; exon_id "ENSE00003098480.1"; talon_gene "51945"; talon_transcript "186904"; talon_exon "862233"; exon_status "KNOWN"; level "2"; source "HAVANA"; tag "basic";
chr19	HAVANA	gene	55476646	55484373	.	+	.	gene_id "ENSG00000197483.9"; gene_name "ZNF628"; gene_status "KNOWN"; gene_type "protein_coding"; talon_gene "51946"; havana_gene "OTTHUMG00000150396.4"; level "2";
chr19	HAVANA	transcript	55476646	55481510	.	+	.	gene_id "ENSG00000197483.9"; transcript_id "ENST00000591164.1"; gene_name "ZNF628"; gene_status "KNOWN"; gene_type "protein_coding"; transcript_type "protein_coding"; transcript_status "KNOWN"; transcript_name "ZNF628-202"; talon_gene "51946"; talon_transcript "186906"; havana_transcript "OTTHUMT00000453338.2"; level "2"; protein_id "ENSP00000465905.1"; source "HAVANA"; tag "cds_end_NF"; transcript_support_level "2";
chr19	HAVANA	exon	55476646	55476807	.	+	.	gene_id "ENSG00000197483.9"; transcript_id "ENST00000591164.1"; gene_type "protein_coding"; gene_status "KNOWN"; gene_name "ZNF628"; transcript_type "protein_coding"; transcript_status "KNOWN"; transcript_name "ZNF628-202"; exon_number "1"; exon_id "ENSE00002863856.1"; talon_gene "51946"; talon_transcript "186906"; talon_exon "862239"; exon_status "KNOWN"; level "2"; protein_id "ENSP00000465905.1"; source "HAVANA"; tag "cds_end_NF";
chr19	HAVANA	exon	55481201	55481510	.	+	.	gene_id "ENSG00000197483.9"; transcript_id "ENST00000591164.1"; gene_type "protein_coding"; gene_status "KNOWN"; gene_name "ZNF628"; transcript_type "protein_coding"; transcript_status "KNOWN"; transcript_name "ZNF628-202"; exon_number "2"; exon_id "ENSE00002776130.1"; talon_gene "51946"; talon_transcript "186906"; talon_exon "862241"; exon_status "KNOWN"; level "2"; protein_id "ENSP00000465905.1"; source "HAVANA"; tag "cds_end_NF";
chr19	ENSEMBL	transcript	55481197	55484373	.	+	.	gene_id "ENSG00000197483.9"; transcript_id "ENST00000391718.3"; gene_name "ZNF628"; gene_status "KNOWN"; gene_type "protein_coding"; transcript_type "protein_coding"; transcript_status "KNOWN"; transcript_name "ZNF628-201"; talon_gene "51946"; talon_transcript "186907"; level "3"; protein_id "ENSP00000375598.3"; source "ENSEMBL"; tag "basic"; transcript_support_level "NA";
chr19	ENSEMBL	exon	55481197	55484373	.	+	.	gene_id "ENSG00000197483.9"; transcript_id "ENST00000391718.3"; gene_type "protein_coding"; gene_status "KNOWN"; gene_name "ZNF628"; transcript_type "protein_coding"; transcript_status "KNOWN"; transcript_name "ZNF628-201"; exon_number "1"; exon_id "ENSE00003474996.2"; talon_gene "51946"; talon_transcript "186907"; talon_exon "862242"; exon_status "KNOWN"; level "3"; protein_id "ENSP00000375598.3"; source "ENSEMBL"; tag "basic";
chr19	HAVANA	gene	55485004	55486607	.	+	.	gene_id "ENSG00000090971.4"; gene_name "NAT14"; gene_status "KNOWN"; gene_type "protein_coding"; talon_gene "51947"; havana_gene "OTTHUMG00000180854.3"; level "2";
chr19	HAVANA	transcript	55485004	55487568	.	+	.	gene_id "ENSG00000090971.4"; transcript_id "ENST00000205194.4"; gene_name "NAT14"; gene_status "KNOWN"; gene_type "protein_coding"; transcript_type "protein_coding"; transcript_status "KNOWN"; transcript_name "NAT14-201"; talon_gene "51947"; talon_transcript "186908"; ccdsid "CCDS12926.1"; havana_transcript "OTTHUMT00000453339.1"; level "2"; protein_id "ENSP00000205194.3"; source "HAVANA"; tag "CCDS"; transcript_support_level "1";
chr19	HAVANA	exon	55485004	55485258	.	+	.	gene_id "ENSG00000090971.4"; transcript_id "ENST00000205194.4"; gene_type "protein_coding"; gene_status "KNOWN"; gene_name "NAT14"; transcript_type "protein_coding"; transcript_status "KNOWN"; transcript_name "NAT14-201"; exon_number "1"; exon_id "ENSE00002959617.1"; talon_gene "51947"; talon_transcript "186908"; talon_exon "862243"; ccdsid "CCDS12926.1"; exon_status "KNOWN"; level "2"; protein_id "ENSP00000205194.3"; source "HAVANA"; tag "CCDS";
chr19	HAVANA	exon	55485661	55485780	.	+	.	gene_id "ENSG00000090971.4"; transcript_id "ENST00000205194.4"; gene_type "protein_coding"; gene_status "KNOWN"; gene_name "NAT14"; transcript_type "protein_coding"; transcript_status "KNOWN"; transcript_name "NAT14-201"; exon_number "2"; exon_id "ENSE00000579331.1"; talon_gene "51947"; talon_transcript "186908"; talon_exon "862245"; ccdsid "CCDS12926.1"; exon_status "KNOWN"; level "2"; protein_id "ENSP00000205194.3"; source "HAVANA"; tag "CCDS";
chr19	HAVANA	exon	55486408	55487568	.	+	.	gene_id "ENSG00000090971.4"; transcript_id "ENST00000205194.4"; gene_type "protein_coding"; gene_status "KNOWN"; gene_name "NAT14"; transcript_type "protein_coding"; transcript_status "KNOWN"; transcript_name "NAT14-201"; exon_number "3"; exon_id "ENSE00001175062.3"; talon_gene "51947"; talon_transcript "186908"; talon_exon "862247"; ccdsid "CCDS12926.1"; exon_status "KNOWN"; level "2"; protein_id "ENSP00000205194.3"; source "HAVANA"; tag "CCDS";
chr19	HAVANA	transcript	55485195	55486607	.	+	.	gene_id "ENSG00000090971.4"; transcript_id "ENST00000591590.1"; gene_name "NAT14"; gene_status "KNOWN"; gene_type "protein_coding"; transcript_type "protein_coding"; transcript_status "KNOWN"; transcript_name "NAT14-204"; talon_gene "51947"; talon_transcript "186909"; havana_transcript "OTTHUMT00000453340.2"; level "2"; protein_id "ENSP00000470543.1"; source "HAVANA"; tag "basic"; transcript_support_level "1";
chr19	HAVANA	exon	55485195	55485258	.	+	.	gene_id "ENSG00000090971.4"; transcript_id "ENST00000591590.1"; gene_type "protein_coding"; gene_status "KNOWN"; gene_name "NAT14"; transcript_type "protein_coding"; transcript_status "KNOWN"; transcript_name "NAT14-204"; exon_number "1"; exon_id "ENSE00002909341.1"; talon_gene "51947"; talon_transcript "186909"; talon_exon "862248"; exon_status "KNOWN"; level "2"; protein_id "ENSP00000470543.1"; source "HAVANA"; tag "basic";
chr19	HAVANA	exon	55485661	55486607	.	+	.	gene_id "ENSG00000090971.4"; transcript_id "ENST00000591590.1"; gene_type "protein_coding"; gene_status "KNOWN"; gene_name "NAT14"; transcript_type "protein_coding"; transcript_status "KNOWN"; transcript_name "NAT14-204"; exon_number "2"; exon_id "ENSE00002840248.1"; talon_gene "51947"; talon_transcript "186909"; talon_exon "862249"; exon_status "KNOWN"; level "2"; protein_id "ENSP00000470543.1"; source "HAVANA"; tag "basic";
chr19	HAVANA	gene	55576770	55580821	.	-	.	gene_id "ENSG00000218891.4"; gene_name "ZNF579"; gene_status "KNOWN"; gene_type "protein_coding"; talon_gene "51951"; havana_gene "OTTHUMG00000180857.4"; level "2";
chr19	HAVANA	transcript	55576770	55580821	.	-	.	gene_id "ENSG00000218891.4"; transcript_id "ENST00000325421.6"; gene_name "ZNF579"; gene_status "KNOWN"; gene_type "protein_coding"; transcript_type "protein_coding"; transcript_status "KNOWN"; transcript_name "ZNF579-201"; talon_gene "51951"; talon_transcript "186922"; ccdsid "CCDS12927.1"; havana_transcript "OTTHUMT00000453348.3"; level "2"; protein_id "ENSP00000320188.3"; source "HAVANA"; tag "CCDS"; transcript_support_level "2";
chr19	HAVANA	exon	55580795	55580821	.	-	.	gene_id "ENSG00000218891.4"; transcript_id "ENST00000325421.6"; gene_type "protein_coding"; gene_status "KNOWN"; gene_name "ZNF579"; transcript_type "protein_coding"; transcript_status "KNOWN"; transcript_name "ZNF579-201"; exon_number "1"; exon_id "ENSE00002962890.1"; talon_gene "51951"; talon_transcript "186922"; talon_exon "862316"; ccdsid "CCDS12927.1"; exon_status "KNOWN"; level "2"; protein_id "ENSP00000320188.3"; source "HAVANA"; tag "CCDS";
chr19	HAVANA	exon	55576770	55579641	.	-	.	gene_id "ENSG00000218891.4"; transcript_id "ENST00000325421.6"; gene_type "protein_coding"; gene_status "KNOWN"; gene_name "ZNF579"; transcript_type "protein_coding"; transcript_status "KNOWN"; transcript_name "ZNF579-201"; exon_number "2"; exon_id "ENSE00001247861.8"; talon_gene "51951"; talon_transcript "186922"; talon_exon "862318"; ccdsid "CCDS12927.1"; exon_status "KNOWN"; level "2"; protein_id "ENSP00000320188.3"; source "HAVANA"; tag "CCDS";
chr19	HAVANA	gene	55591371	55601970	.	-	.	gene_id "ENSG00000179943.7"; gene_name "FIZ1"; gene_status "KNOWN"; gene_type "protein_coding"; talon_gene "51952"; havana_gene "OTTHUMG00000180858.4"; level "1";
chr19	HAVANA	transcript	55591371	55599527	.	-	.	gene_id "ENSG00000179943.7"; transcript_id "ENST00000221665.4"; gene_name "FIZ1"; gene_status "KNOWN"; gene_type "protein_coding"; transcript_type "protein_coding"; transcript_status "KNOWN"; transcript_name "FIZ1-201"; talon_gene "51952"; talon_transcript "186924"; ccdsid "CCDS12928.1"; havana_transcript "OTTHUMT00000453350.2"; level "2"; protein_id "ENSP00000221665.2"; source "HAVANA"; tag "CCDS"; transcript_support_level "1";
chr19	HAVANA	exon	55599474	55599527	.	-	.	gene_id "ENSG00000179943.7"; transcript_id "ENST00000221665.4"; gene_type "protein_coding"; gene_status "KNOWN"; gene_name "FIZ1"; transcript_type "protein_coding"; transcript_status "KNOWN"; transcript_name "FIZ1-201"; exon_number "1"; exon_id "ENSE00001371804.1"; talon_gene "51952"; talon_transcript "186924"; talon_exon "862322"; ccdsid "CCDS12928.1"; exon_status "KNOWN"; level "2"; protein_id "ENSP00000221665.2"; source "HAVANA"; tag "CCDS";
chr19	HAVANA	exon	55597572	55597901	.	-	.	gene_id "ENSG00000179943.7"; transcript_id "ENST00000221665.4"; gene_type "protein_coding"; gene_status "KNOWN"; gene_name "FIZ1"; transcript_type "protein_coding"; transcript_status "KNOWN"; transcript_name "FIZ1-201"; exon_number "2"; exon_id "ENSE00001371333.1"; talon_gene "51952"; talon_transcript "186924"; talon_exon "862324"; ccdsid "CCDS12928.1"; exon_status "KNOWN"; level "2"; protein_id "ENSP00000221665.2"; source "HAVANA"; tag "CCDS";
chr19	HAVANA	exon	55591371	55593646	.	-	.	gene_id "ENSG00000179943.7"; transcript_id "ENST00000221665.4"; gene_type "protein_coding"; gene_status "KNOWN"; gene_name "FIZ1"; transcript_type "protein_coding"; transcript_status "KNOWN"; transcript_name "FIZ1-201"; exon_number "3"; exon_id "ENSE00000728079.6"; talon_gene "51952"; talon_transcript "186924"; talon_exon "862326"; ccdsid "CCDS12928.1"; exon_status "KNOWN"; level "2"; protein_id "ENSP00000221665.2"; source "HAVANA"; tag "CCDS";
chr19	HAVANA	transcript	55593360	55601970	.	-	.	gene_id "ENSG00000179943.7"; transcript_id "ENST00000590714.1"; gene_name "FIZ1"; gene_status "KNOWN"; gene_type "protein_coding"; transcript_type "protein_coding"; transcript_status "KNOWN"; transcript_name "FIZ1-204"; talon_gene "51952"; talon_transcript "186925"; havana_transcript "OTTHUMT00000453351.2"; level "2"; protein_id "ENSP00000465131.1"; source "HAVANA"; tag "cds_end_NF"; transcript_support_level "1";
chr19	HAVANA	exon	55597572	55601970	.	-	.	gene_id "ENSG00000179943.7"; transcript_id "ENST00000590714.1"; gene_type "protein_coding"; gene_status "KNOWN"; gene_name "FIZ1"; transcript_type "protein_coding"; transcript_status "KNOWN"; transcript_name "FIZ1-204"; exon_number "1"; exon_id "ENSE00002938040.1"; talon_gene "51952"; talon_transcript "186925"; talon_exon "862327"; exon_status "KNOWN"; level "2"; protein_id "ENSP00000465131.1"; source "HAVANA"; tag "cds_end_NF";
chr19	HAVANA	exon	55593360	55593646	.	-	.	gene_id "ENSG00000179943.7"; transcript_id "ENST00000590714.1"; gene_type "protein_coding"; gene_status "KNOWN"; gene_name "FIZ1"; transcript_type "protein_coding"; transcript_status "KNOWN"; transcript_name "FIZ1-204"; exon_number "2"; exon_id "ENSE00002797379.1"; talon_gene "51952"; talon_transcript "186925"; talon_exon "862328"; exon_status "KNOWN"; level "2"; protein_id "ENSP00000465131.1"; source "HAVANA"; tag "cds_end_NF";
chr19	HAVANA	gene	55600369	55603138	.	+	.	gene_id "ENSG00000171443.6"; gene_name "ZNF524"; gene_status "KNOWN"; gene_type "protein_coding"; talon_gene "51953"; havana_gene "OTTHUMG00000180859.3"; level "2";
chr19	HAVANA	transcript	55600369	55603136	.	+	.	gene_id "ENSG00000171443.6"; transcript_id "ENST00000301073.3"; gene_name "ZNF524"; gene_status "KNOWN"; gene_type "protein_coding"; transcript_type "protein_coding"; transcript_status "KNOWN"; transcript_name "ZNF524-201"; talon_gene "51953"; talon_transcript "186930"; ccdsid "CCDS12929.1"; havana_transcript "OTTHUMT00000453354.1"; level "2"; protein_id "ENSP00000301073.2"; source "HAVANA"; tag "CCDS"; transcript_support_level "1";
chr19	HAVANA	exon	55600369	55600408	.	+	.	gene_id "ENSG00000171443.6"; transcript_id "ENST00000301073.3"; gene_type "protein_coding"; gene_status "KNOWN"; gene_name "ZNF524"; transcript_type "protein_coding"; transcript_status "KNOWN"; transcript_name "ZNF524-201"; exon_number "1"; exon_id "ENSE00001426623.2"; talon_gene "51953"; talon_transcript "186930"; talon_exon "862344"; ccdsid "CCDS12929.1"; exon_status "KNOWN"; level "2"; protein_id "ENSP00000301073.2"; source "HAVANA"; tag "CCDS";
chr19	HAVANA	exon	55602075	55603136	.	+	.	gene_id "ENSG00000171443.6"; transcript_id "ENST00000301073.3"; gene_type "protein_coding"; gene_status "KNOWN"; gene_name "ZNF524"; transcript_type "protein_coding"; transcript_status "KNOWN"; transcript_name "ZNF524-201"; exon_number "2"; exon_id "ENSE00001114248.6"; talon_gene "51953"; talon_transcript "186930"; talon_exon "862346"; ccdsid "CCDS12929.1"; exon_status "KNOWN"; level "2"; protein_id "ENSP00000301073.2"; source "HAVANA"; tag "CCDS";
chr19	HAVANA	transcript	55601879	55603138	.	+	.	gene_id "ENSG00000171443.6"; transcript_id "ENST00000591046.1"; gene_name "ZNF524"; gene_status "KNOWN"; gene_type "protein_coding"; transcript_type "protein_coding"; transcript_status "KNOWN"; transcript_name "ZNF524-203"; talon_gene "51953"; talon_transcript "186931"; ccdsid "CCDS12929.1"; havana_transcript "OTTHUMT00000457938.1"; level "2"; protein_id "ENSP00000466907.1"; source "HAVANA"; tag "CCDS"; transcript_support_level "NA";
chr19	HAVANA	exon	55601879	55603138	.	+	.	gene_id "ENSG00000171443.6"; transcript_id "ENST00000591046.1"; gene_type "protein_coding"; gene_status "KNOWN"; gene_name "ZNF524"; transcript_type "protein_coding"; transcript_status "KNOWN"; transcript_name "ZNF524-203"; exon_number "1"; exon_id "ENSE00002973623.1"; talon_gene "51953"; talon_transcript "186931"; talon_exon "862347"; ccdsid "CCDS12929.1"; exon_status "KNOWN"; level "2"; protein_id "ENSP00000466907.1"; source "HAVANA"; tag "CCDS";
chr19	HAVANA	gene	55605405	55617269	.	+	.	gene_id "ENSG00000261221.3"; gene_name "ZNF865"; gene_status "KNOWN"; gene_type "protein_coding"; talon_gene "51954"; havana_gene "OTTHUMG00000177108.1"; level "2";
chr19	HAVANA	transcript	55605405	55617269	.	+	.	gene_id "ENSG00000261221.3"; transcript_id "ENST00000568956.1"; gene_name "ZNF865"; gene_status "KNOWN"; gene_type "protein_coding"; transcript_type "protein_coding"; transcript_status "KNOWN"; transcript_name "ZNF865-201"; talon_gene "51954"; talon_transcript "186932"; ccdsid "CCDS58681.1"; havana_transcript "OTTHUMT00000435399.1"; level "2"; protein_id "ENSP00000457715.1"; source "HAVANA"; tag "CCDS"; transcript_support_level "2";
chr19	HAVANA	exon	55605405	55605732	.	+	.	gene_id "ENSG00000261221.3"; transcript_id "ENST00000568956.1"; gene_type "protein_coding"; gene_status "KNOWN"; gene_name "ZNF865"; transcript_type "protein_coding"; transcript_status "KNOWN"; transcript_name "ZNF865-201"; exon_number "1"; exon_id "ENSE00002610416.1"; talon_gene "51954"; talon_transcript "186932"; talon_exon "862348"; ccdsid "CCDS58681.1"; exon_status "KNOWN"; level "2"; protein_id "ENSP00000457715.1"; source "HAVANA"; tag "CCDS";
chr19	HAVANA	exon	55613593	55617269	.	+	.	gene_id "ENSG00000261221.3"; transcript_id "ENST00000568956.1"; gene_type "protein_coding"; gene_status "KNOWN"; gene_name "ZNF865"; transcript_type "protein_coding"; transcript_status "KNOWN"; transcript_name "ZNF865-201"; exon_number "2"; exon_id "ENSE00002576951.1"; talon_gene "51954"; talon_transcript "186932"; talon_exon "862350"; ccdsid "CCDS58681.1"; exon_status "KNOWN"; level "2"; protein_id "ENSP00000457715.1"; source "HAVANA"; tag "CCDS";
chr19	TALON	transcript	55613593	55617269	.	+	.	gene_id "ENSG00000261221.3"; transcript_id "ENCODEHT000580470"; gene_name "ZNF865"; gene_status "KNOWN"; gene_type "protein_coding"; transcript_status "NOVEL"; transcript_name "ENCODEHT000580470"; talon_gene "51954"; talon_transcript "580470"; ISM_to_IDs "186932,580464"; ISM_transcript "TRUE";
chr19	HAVANA	exon	55613593	55617269	.	+	.	gene_id "ENSG00000261221.3"; transcript_id "ENCODEHT000580470"; gene_type "protein_coding"; gene_status "KNOWN"; gene_name "ZNF865"; transcript_status "NOVEL"; transcript_name "ENCODEHT000580470"; exon_number "1"; exon_id "ENSE00002576951.1"; talon_gene "51954"; talon_transcript "580470"; talon_exon "862350"; ccdsid "CCDS58681.1"; exon_status "KNOWN"; level "2"; protein_id "ENSP00000457715.1"; source "HAVANA"; tag "CCDS";
chr19	HAVANA	gene	55620742	55624566	.	-	.	gene_id "ENSG00000179922.5"; gene_name "ZNF784"; gene_status "KNOWN"; gene_type "protein_coding"; talon_gene "51956"; havana_gene "OTTHUMG00000180860.2"; level "2";
chr19	HAVANA	transcript	55620742	55624601	.	-	.	gene_id "ENSG00000179922.5"; transcript_id "ENST00000325351.4"; gene_name "ZNF784"; gene_status "KNOWN"; gene_type "protein_coding"; transcript_type "protein_coding"; transcript_status "KNOWN"; transcript_name "ZNF784-201"; talon_gene "51956"; talon_transcript "186935"; ccdsid "CCDS12930.1"; havana_transcript "OTTHUMT00000453355.2"; level "2"; protein_id "ENSP00000320096.2"; source "HAVANA"; tag "CCDS"; transcript_support_level "1";
chr19	HAVANA	exon	55624484	55624601	.	-	.	gene_id "ENSG00000179922.5"; transcript_id "ENST00000325351.4"; gene_type "protein_coding"; gene_status "KNOWN"; gene_name "ZNF784"; transcript_type "protein_coding"; transcript_status "KNOWN"; transcript_name "ZNF784-201"; exon_number "1"; exon_id "ENSE00001247758.3"; talon_gene "51956"; talon_transcript "186935"; talon_exon "862355"; ccdsid "CCDS12930.1"; exon_status "KNOWN"; level "2"; protein_id "ENSP00000320096.2"; source "HAVANA"; tag "CCDS";
chr19	HAVANA	exon	55620742	55622644	.	-	.	gene_id "ENSG00000179922.5"; transcript_id "ENST00000325351.4"; gene_type "protein_coding"; gene_status "KNOWN"; gene_name "ZNF784"; transcript_type "protein_coding"; transcript_status "KNOWN"; transcript_name "ZNF784-201"; exon_number "2"; exon_id "ENSE00001403292.2"; talon_gene "51956"; talon_transcript "186935"; talon_exon "862357"; ccdsid "CCDS12930.1"; exon_status "KNOWN"; level "2"; protein_id "ENSP00000320096.2"; source "HAVANA"; tag "CCDS";
chr19	HAVANA	transcript	55621206	55624566	.	-	.	gene_id "ENSG00000179922.5"; transcript_id "ENST00000591479.1"; gene_name "ZNF784"; gene_status "KNOWN"; gene_type "protein_coding"; transcript_type "protein_coding"; transcript_status "KNOWN"; transcript_name "ZNF784-202"; talon_gene "51956"; talon_transcript "186936"; havana_transcript "OTTHUMT00000453356.1"; level "2"; protein_id "ENSP00000467725.1"; source "HAVANA"; tag "basic"; transcript_support_level "1";
chr19	HAVANA	exon	55624447	55624566	.	-	.	gene_id "ENSG00000179922.5"; transcript_id "ENST00000591479.1"; gene_type "protein_coding"; gene_status "KNOWN"; gene_name "ZNF784"; transcript_type "protein_coding"; transcript_status "KNOWN"; transcript_name "ZNF784-202"; exon_number "1"; exon_id "ENSE00002969786.1"; talon_gene "51956"; talon_transcript "186936"; talon_exon "862358"; exon_status "KNOWN"; level "2"; protein_id "ENSP00000467725.1"; source "HAVANA"; tag "basic";
chr19	HAVANA	exon	55621206	55622644	.	-	.	gene_id "ENSG00000179922.5"; transcript_id "ENST00000591479.1"; gene_type "protein_coding"; gene_status "KNOWN"; gene_name "ZNF784"; transcript_type "protein_coding"; transcript_status "KNOWN"; transcript_name "ZNF784-202"; exon_number "2"; exon_id "ENSE00002888691.1"; talon_gene "51956"; talon_transcript "186936"; talon_exon "862360"; exon_status "KNOWN"; level "2"; protein_id "ENSP00000467725.1"; source "HAVANA"; tag "basic";
chr19	HAVANA	gene	55640896	55642821	.	+	.	gene_id "ENSG00000213015.8"; gene_name "ZNF580"; gene_status "KNOWN"; gene_type "protein_coding"; talon_gene "51957"; havana_gene "OTTHUMG00000180868.3"; level "2"; tag "overlapping_locus";
chr19	HAVANA	transcript	55640896	55643469	.	+	.	gene_id "ENSG00000213015.8"; transcript_id "ENST00000325333.9"; gene_name "ZNF580"; gene_status "KNOWN"; gene_type "protein_coding"; transcript_type "protein_coding"; transcript_status "KNOWN"; transcript_name "ZNF580-201"; talon_gene "51957"; talon_transcript "186938"; ccdsid "CCDS12931.1"; havana_transcript "OTTHUMT00000453427.1"; level "2"; protein_id "ENSP00000320050.4"; source "HAVANA"; tag "CCDS"; transcript_support_level "1";
chr19	HAVANA	exon	55640896	55641183	.	+	.	gene_id "ENSG00000213015.8"; transcript_id "ENST00000325333.9"; gene_type "protein_coding"; gene_status "KNOWN"; gene_name "ZNF580"; transcript_type "protein_coding"; transcript_status "KNOWN"; transcript_name "ZNF580-201"; exon_number "1"; exon_id "ENSE00002763370.1"; talon_gene "51957"; talon_transcript "186938"; talon_exon "862364"; ccdsid "CCDS12931.1"; exon_status "KNOWN"; level "2"; protein_id "ENSP00000320050.4"; source "HAVANA"; tag "CCDS";
chr19	ENSEMBL	exon	55642497	55643469	.	+	.	gene_id "ENSG00000213015.8"; transcript_id "ENST00000325333.9"; gene_type "protein_coding"; gene_status "KNOWN"; gene_name "ZNF580"; transcript_type "protein_coding"; transcript_status "KNOWN"; transcript_name "ZNF580-201"; exon_number "2"; exon_id "ENSE00001247722.4"; talon_gene "51957"; talon_transcript "186938"; talon_exon "862366"; ccdsid "CCDS12931.1"; exon_status "KNOWN"; level "3"; protein_id "ENSP00000446126.1"; source "ENSEMBL"; tag "CCDS";
chr19	HAVANA	transcript	55640985	55642574	.	+	.	gene_id "ENSG00000213015.8"; transcript_id "ENST00000590190.1"; gene_name "ZNF580"; gene_status "KNOWN"; gene_type "protein_coding"; transcript_type "protein_coding"; transcript_status "KNOWN"; transcript_name "ZNF580-204"; talon_gene "51957"; talon_transcript "186939"; havana_transcript "OTTHUMT00000457939.2"; level "2"; protein_id "ENSP00000465028.1"; source "HAVANA"; tag "cds_end_NF"; transcript_support_level "3";
chr19	HAVANA	exon	55640985	55641183	.	+	.	gene_id "ENSG00000213015.8"; transcript_id "ENST00000590190.1"; gene_type "protein_coding"; gene_status "KNOWN"; gene_name "ZNF580"; transcript_type "protein_coding"; transcript_status "KNOWN"; transcript_name "ZNF580-204"; exon_number "1"; exon_id "ENSE00002859523.1"; talon_gene "51957"; talon_transcript "186939"; talon_exon "862367"; exon_status "KNOWN"; level "2"; protein_id "ENSP00000465028.1"; source "HAVANA"; tag "cds_end_NF";
chr19	HAVANA	exon	55642439	55642574	.	+	.	gene_id "ENSG00000213015.8"; transcript_id "ENST00000590190.1"; gene_type "protein_coding"; gene_status "KNOWN"; gene_name "ZNF580"; transcript_type "protein_coding"; transcript_status "KNOWN"; transcript_name "ZNF580-204"; exon_number "2"; exon_id "ENSE00002847676.1"; talon_gene "51957"; talon_transcript "186939"; talon_exon "862369"; exon_status "KNOWN"; level "2"; protein_id "ENSP00000465028.1"; source "HAVANA"; tag "cds_end_NF";
chr19	HAVANA	transcript	55641763	55643469	.	+	.	gene_id "ENSG00000213015.8"; transcript_id "ENST00000543039.2"; gene_name "ZNF580"; gene_status "KNOWN"; gene_type "protein_coding"; transcript_type "protein_coding"; transcript_status "KNOWN"; transcript_name "ZNF580-202"; talon_gene "51957"; talon_transcript "186940"; ccdsid "CCDS12931.1"; havana_transcript "OTTHUMT00000453428.1"; level "2"; protein_id "ENSP00000443957.1"; source "HAVANA"; tag "CCDS"; transcript_support_level "NA";
chr19	HAVANA	exon	55641763	55643469	.	+	.	gene_id "ENSG00000213015.8"; transcript_id "ENST00000543039.2"; gene_type "protein_coding"; gene_status "KNOWN"; gene_name "ZNF580"; transcript_type "protein_coding"; transcript_status "KNOWN"; transcript_name "ZNF580-202"; exon_number "1"; exon_id "ENSE00002255251.2"; talon_gene "51957"; talon_transcript "186940"; talon_exon "862370"; ccdsid "CCDS12931.1"; exon_status "KNOWN"; level "2"; protein_id "ENSP00000443957.1"; source "HAVANA"; tag "CCDS";
chr19	HAVANA	transcript	55642097	55642821	.	+	.	gene_id "ENSG00000213015.8"; transcript_id "ENST00000592461.5"; gene_name "ZNF580"; gene_status "KNOWN"; gene_type "protein_coding"; transcript_type "protein_coding"; transcript_status "KNOWN"; transcript_name "ZNF580-205"; talon_gene "51957"; talon_transcript "186941"; havana_transcript "OTTHUMT00000453429.2"; level "2"; protein_id "ENSP00000467142.1"; source "HAVANA"; tag "cds_end_NF"; transcript_support_level "3";
chr19	ENSEMBL	exon	55642097	55642148	.	+	.	gene_id "ENSG00000213015.8"; transcript_id "ENST00000592461.5"; gene_type "protein_coding"; gene_status "KNOWN"; gene_name "ZNF580"; transcript_type "protein_coding"; transcript_status "KNOWN"; transcript_name "ZNF580-205"; exon_number "1"; exon_id "ENSE00002242142.1"; talon_gene "51957"; talon_transcript "186941"; talon_exon "862371"; ccdsid "CCDS12931.1"; exon_status "KNOWN"; level "3"; protein_id "ENSP00000446126.1"; source "ENSEMBL"; tag "CCDS";
chr19	HAVANA	exon	55642497	55642821	.	+	.	gene_id "ENSG00000213015.8"; transcript_id "ENST00000592461.5"; gene_type "protein_coding"; gene_status "KNOWN"; gene_name "ZNF580"; transcript_type "protein_coding"; transcript_status "KNOWN"; transcript_name "ZNF580-205"; exon_number "2"; exon_id "ENSE00002838581.1"; talon_gene "51957"; talon_transcript "186941"; talon_exon "862373"; exon_status "KNOWN"; level "2"; protein_id "ENSP00000467142.1"; source "HAVANA"; tag "cds_end_NF";
chr19	HAVANA	gene	55641031	55645622	.	+	.	gene_id "ENSG00000171425.9"; gene_name "ZNF581"; gene_status "KNOWN"; gene_type "protein_coding"; talon_gene "51958"; havana_gene "OTTHUMG00000180869.4"; level "2"; tag "overlapping_locus";
chr19	HAVANA	transcript	55641031	55644990	.	+	.	gene_id "ENSG00000171425.9"; transcript_id "ENST00000585995.1"; gene_name "ZNF581"; gene_status "KNOWN"; gene_type "protein_coding"; transcript_type "protein_coding"; transcript_status "KNOWN"; transcript_name "ZNF581-202"; talon_gene "51958"; talon_transcript "186944"; havana_transcript "OTTHUMT00000457940.2"; level "2"; protein_id "ENSP00000466338.1"; source "HAVANA"; tag "cds_end_NF"; transcript_support_level "3";
chr19	HAVANA	exon	55641031	55641183	.	+	.	gene_id "ENSG00000171425.9"; transcript_id "ENST00000585995.1"; gene_type "protein_coding"; gene_status "KNOWN"; gene_name "ZNF581"; transcript_type "protein_coding"; transcript_status "KNOWN"; transcript_name "ZNF581-202"; exon_number "1"; exon_id "ENSE00001509540.3"; talon_gene "51958"; talon_transcript "186944"; talon_exon "862377"; exon_status "KNOWN"; level "2"; protein_id "ENSP00000466338.1"; source "HAVANA"; tag "cds_end_NF";
chr19	HAVANA	exon	55644553	55644990	.	+	.	gene_id "ENSG00000171425.9"; transcript_id "ENST00000585995.1"; gene_type "protein_coding"; gene_status "KNOWN"; gene_name "ZNF581"; transcript_type "protein_coding"; transcript_status "KNOWN"; transcript_name "ZNF581-202"; exon_number "2"; exon_id "ENSE00002786272.1"; talon_gene "51958"; talon_transcript "186944"; talon_exon "862379"; exon_status "KNOWN"; level "2"; protein_id "ENSP00000466338.1"; source "HAVANA"; tag "cds_end_NF";
chr19	HAVANA	transcript	55643547	55645622	.	+	.	gene_id "ENSG00000171425.9"; transcript_id "ENST00000270451.5"; gene_name "ZNF581"; gene_status "KNOWN"; gene_type "protein_coding"; transcript_type "protein_coding"; transcript_status "KNOWN"; transcript_name "ZNF581-201"; talon_gene "51958"; talon_transcript "186945"; ccdsid "CCDS12932.1"; havana_transcript "OTTHUMT00000453431.2"; level "2"; protein_id "ENSP00000270451.4"; source "HAVANA"; tag "CCDS"; transcript_support_level "1";
chr19	HAVANA	exon	55643547	55643774	.	+	.	gene_id "ENSG00000171425.9"; transcript_id "ENST00000270451.5"; gene_type "protein_coding"; gene_status "KNOWN"; gene_name "ZNF581"; transcript_type "protein_coding"; transcript_status "KNOWN"; transcript_name "ZNF581-201"; exon_number "1"; exon_id "ENSE00001509539.3"; talon_gene "51958"; talon_transcript "186945"; talon_exon "862380"; ccdsid "CCDS12932.1"; exon_status "KNOWN"; level "2"; protein_id "ENSP00000270451.4"; source "HAVANA"; tag "CCDS";
chr19	HAVANA	exon	55644553	55645622	.	+	.	gene_id "ENSG00000171425.9"; transcript_id "ENST00000270451.5"; gene_type "protein_coding"; gene_status "KNOWN"; gene_name "ZNF581"; transcript_type "protein_coding"; transcript_status "KNOWN"; transcript_name "ZNF581-201"; exon_number "2"; exon_id "ENSE00000953928.3"; talon_gene "51958"; talon_transcript "186945"; talon_exon "862376"; ccdsid "CCDS12932.1"; exon_status "KNOWN"; level "2"; protein_id "ENSP00000466047.1"; source "HAVANA"; tag "CCDS";
chr19	HAVANA	gene	55648035	55653161	.	+	.	gene_id "ENSG00000173581.7"; gene_name "CCDC106"; gene_status "KNOWN"; gene_type "protein_coding"; talon_gene "51959"; havana_gene "OTTHUMG00000180907.2"; level "2"; tag "overlapping_locus";
chr19	HAVANA	transcript	55648035	55653161	.	+	.	gene_id "ENSG00000173581.7"; transcript_id "ENST00000308964.7"; gene_name "CCDC106"; gene_status "KNOWN"; gene_type "protein_coding"; transcript_type "protein_coding"; transcript_status "KNOWN"; transcript_name "CCDC106-201"; talon_gene "51959"; talon_transcript "186949"; ccdsid "CCDS33118.1"; havana_transcript "OTTHUMT00000453591.1"; level "2"; protein_id "ENSP00000309681.2"; source "HAVANA"; tag "CCDS"; transcript_support_level "1";
chr19	HAVANA	exon	55648035	55648277	.	+	.	gene_id "ENSG00000173581.7"; transcript_id "ENST00000308964.7"; gene_type "protein_coding"; gene_status "KNOWN"; gene_name "CCDC106"; transcript_type "protein_coding"; transcript_status "KNOWN"; transcript_name "CCDC106-201"; exon_number "1"; exon_id "ENSE00002829495.1"; talon_gene "51959"; talon_transcript "186949"; talon_exon "862397"; ccdsid "CCDS33118.1"; exon_status "KNOWN"; level "2"; protein_id "ENSP00000309681.2"; source "HAVANA"; tag "CCDS";
chr19	HAVANA	exon	55649002	55649077	.	+	.	gene_id "ENSG00000173581.7"; transcript_id "ENST00000308964.7"; gene_type "protein_coding"; gene_status "KNOWN"; gene_name "CCDC106"; transcript_type "protein_coding"; transcript_status "KNOWN"; transcript_name "CCDC106-201"; exon_number "2"; exon_id "ENSE00001178877.1"; talon_gene "51959"; talon_transcript "186949"; talon_exon "862399"; ccdsid "CCDS33118.1"; exon_status "KNOWN"; level "2"; protein_id "ENSP00000309681.2"; source "HAVANA"; tag "CCDS";
chr19	HAVANA	exon	55649205	55649309	.	+	.	gene_id "ENSG00000173581.7"; transcript_id "ENST00000308964.7"; gene_type "protein_coding"; gene_status "KNOWN"; gene_name "CCDC106"; transcript_type "protein_coding"; transcript_status "KNOWN"; transcript_name "CCDC106-201"; exon_number "3"; exon_id "ENSE00003790363.1"; talon_gene "51959"; talon_transcript "186949"; talon_exon "862389"; ccdsid "CCDS33118.1"; exon_status "KNOWN"; level "2"; protein_id "ENSP00000466597.1"; source "HAVANA"; tag "cds_end_NF";
chr19	HAVANA	exon	55649408	55649584	.	+	.	gene_id "ENSG00000173581.7"; transcript_id "ENST00000308964.7"; gene_type "protein_coding"; gene_status "KNOWN"; gene_name "CCDC106"; transcript_type "protein_coding"; transcript_status "KNOWN"; transcript_name "CCDC106-201"; exon_number "4"; exon_id "ENSE00001178851.1"; talon_gene "51959"; talon_transcript "186949"; talon_exon "862391"; ccdsid "CCDS33118.1"; exon_status "KNOWN"; level "2"; protein_id "ENSP00000466597.1"; source "HAVANA"; tag "cds_end_NF";
chr19	HAVANA	exon	55651283	55651495	.	+	.	gene_id "ENSG00000173581.7"; transcript_id "ENST00000308964.7"; gene_type "protein_coding"; gene_status "KNOWN"; gene_name "CCDC106"; transcript_type "protein_coding"; transcript_status "KNOWN"; transcript_name "CCDC106-201"; exon_number "5"; exon_id "ENSE00001178846.1"; talon_gene "51959"; talon_transcript "186949"; talon_exon "862400"; ccdsid "CCDS33118.1"; exon_status "KNOWN"; level "2"; protein_id "ENSP00000309681.2"; source "HAVANA"; tag "CCDS";
chr19	HAVANA	exon	55652430	55653161	.	+	.	gene_id "ENSG00000173581.7"; transcript_id "ENST00000308964.7"; gene_type "protein_coding"; gene_status "KNOWN"; gene_name "CCDC106"; transcript_type "protein_coding"; transcript_status "KNOWN"; transcript_name "CCDC106-201"; exon_number "6"; exon_id "ENSE00001178873.3"; talon_gene "51959"; talon_transcript "186949"; talon_exon "862402"; ccdsid "CCDS33118.1"; exon_status "KNOWN"; level "2"; protein_id "ENSP00000309681.2"; source "HAVANA"; tag "CCDS";
chr19	HAVANA	transcript	55648143	55653161	.	+	.	gene_id "ENSG00000173581.7"; transcript_id "ENST00000586790.5"; gene_name "CCDC106"; gene_status "KNOWN"; gene_type "protein_coding"; transcript_type "protein_coding"; transcript_status "KNOWN"; transcript_name "CCDC106-202"; talon_gene "51959"; talon_transcript "186951"; ccdsid "CCDS33118.1"; havana_transcript "OTTHUMT00000453593.1"; level "2"; protein_id "ENSP00000465757.1"; source "HAVANA"; tag "CCDS"; transcript_support_level "1";
chr19	HAVANA	exon	55648143	55649077	.	+	.	gene_id "ENSG00000173581.7"; transcript_id "ENST00000586790.5"; gene_type "protein_coding"; gene_status "KNOWN"; gene_name "CCDC106"; transcript_type "protein_coding"; transcript_status "KNOWN"; transcript_name "CCDC106-202"; exon_number "1"; exon_id "ENSE00002933146.1"; talon_gene "51959"; talon_transcript "186951"; talon_exon "862407"; ccdsid "CCDS33118.1"; exon_status "KNOWN"; level "2"; protein_id "ENSP00000465757.1"; source "HAVANA"; tag "CCDS";
chr19	HAVANA	exon	55649205	55649309	.	+	.	gene_id "ENSG00000173581.7"; transcript_id "ENST00000586790.5"; gene_type "protein_coding"; gene_status "KNOWN"; gene_name "CCDC106"; transcript_type "protein_coding"; transcript_status "KNOWN"; transcript_name "CCDC106-202"; exon_number "2"; exon_id "ENSE00003790363.1"; talon_gene "51959"; talon_transcript "186951"; talon_exon "862389"; ccdsid "CCDS33118.1"; exon_status "KNOWN"; level "2"; protein_id "ENSP00000466597.1"; source "HAVANA"; tag "cds_end_NF";
chr19	HAVANA	exon	55649408	55649584	.	+	.	gene_id "ENSG00000173581.7"; transcript_id "ENST00000586790.5"; gene_type "protein_coding"; gene_status "KNOWN"; gene_name "CCDC106"; transcript_type "protein_coding"; transcript_status "KNOWN"; transcript_name "CCDC106-202"; exon_number "3"; exon_id "ENSE00001178851.1"; talon_gene "51959"; talon_transcript "186951"; talon_exon "862391"; ccdsid "CCDS33118.1"; exon_status "KNOWN"; level "2"; protein_id "ENSP00000466597.1"; source "HAVANA"; tag "cds_end_NF";
chr19	HAVANA	exon	55651283	55651495	.	+	.	gene_id "ENSG00000173581.7"; transcript_id "ENST00000586790.5"; gene_type "protein_coding"; gene_status "KNOWN"; gene_name "CCDC106"; transcript_type "protein_coding"; transcript_status "KNOWN"; transcript_name "CCDC106-202"; exon_number "4"; exon_id "ENSE00001178846.1"; talon_gene "51959"; talon_transcript "186951"; talon_exon "862400"; ccdsid "CCDS33118.1"; exon_status "KNOWN"; level "2"; protein_id "ENSP00000309681.2"; source "HAVANA"; tag "CCDS";
chr19	HAVANA	exon	55652430	55653161	.	+	.	gene_id "ENSG00000173581.7"; transcript_id "ENST00000586790.5"; gene_type "protein_coding"; gene_status "KNOWN"; gene_name "CCDC106"; transcript_type "protein_coding"; transcript_status "KNOWN"; transcript_name "CCDC106-202"; exon_number "5"; exon_id "ENSE00001178873.3"; talon_gene "51959"; talon_transcript "186951"; talon_exon "862402"; ccdsid "CCDS33118.1"; exon_status "KNOWN"; level "2"; protein_id "ENSP00000309681.2"; source "HAVANA"; tag "CCDS";
chr19	HAVANA	transcript	55648233	55653161	.	+	.	gene_id "ENSG00000173581.7"; transcript_id "ENST00000591578.5"; gene_name "CCDC106"; gene_status "KNOWN"; gene_type "protein_coding"; transcript_type "protein_coding"; transcript_status "KNOWN"; transcript_name "CCDC106-207"; talon_gene "51959"; talon_transcript "186952"; ccdsid "CCDS33118.1"; havana_transcript "OTTHUMT00000453594.1"; level "2"; protein_id "ENSP00000466870.1"; source "HAVANA"; tag "CCDS"; transcript_support_level "1";
chr19	HAVANA	exon	55648233	55648277	.	+	.	gene_id "ENSG00000173581.7"; transcript_id "ENST00000591578.5"; gene_type "protein_coding"; gene_status "KNOWN"; gene_name "CCDC106"; transcript_type "protein_coding"; transcript_status "KNOWN"; transcript_name "CCDC106-207"; exon_number "1"; exon_id "ENSE00002779670.1"; talon_gene "51959"; talon_transcript "186952"; talon_exon "862408"; ccdsid "CCDS33118.1"; exon_status "KNOWN"; level "2"; protein_id "ENSP00000466870.1"; source "HAVANA"; tag "CCDS";
chr19	HAVANA	exon	55648758	55649077	.	+	.	gene_id "ENSG00000173581.7"; transcript_id "ENST00000591578.5"; gene_type "protein_coding"; gene_status "KNOWN"; gene_name "CCDC106"; transcript_type "protein_coding"; transcript_status "KNOWN"; transcript_name "CCDC106-207"; exon_number "2"; exon_id "ENSE00002922074.1"; talon_gene "51959"; talon_transcript "186952"; talon_exon "862405"; ccdsid "CCDS33118.1"; exon_status "KNOWN"; level "2"; protein_id "ENSP00000468077.1"; source "HAVANA"; tag "cds_end_NF";
chr19	HAVANA	exon	55649205	55649309	.	+	.	gene_id "ENSG00000173581.7"; transcript_id "ENST00000591578.5"; gene_type "protein_coding"; gene_status "KNOWN"; gene_name "CCDC106"; transcript_type "protein_coding"; transcript_status "KNOWN"; transcript_name "CCDC106-207"; exon_number "3"; exon_id "ENSE00003790363.1"; talon_gene "51959"; talon_transcript "186952"; talon_exon "862389"; ccdsid "CCDS33118.1"; exon_status "KNOWN"; level "2"; protein_id "ENSP00000466597.1"; source "HAVANA"; tag "cds_end_NF";
chr19	HAVANA	exon	55649408	55649584	.	+	.	gene_id "ENSG00000173581.7"; transcript_id "ENST00000591578.5"; gene_type "protein_coding"; gene_status "KNOWN"; gene_name "CCDC106"; transcript_type "protein_coding"; transcript_status "KNOWN"; transcript_name "CCDC106-207"; exon_number "4"; exon_id "ENSE00001178851.1"; talon_gene "51959"; talon_transcript "186952"; talon_exon "862391"; ccdsid "CCDS33118.1"; exon_status "KNOWN"; level "2"; protein_id "ENSP00000466597.1"; source "HAVANA"; tag "cds_end_NF";
chr19	HAVANA	exon	55651283	55651495	.	+	.	gene_id "ENSG00000173581.7"; transcript_id "ENST00000591578.5"; gene_type "protein_coding"; gene_status "KNOWN"; gene_name "CCDC106"; transcript_type "protein_coding"; transcript_status "KNOWN"; transcript_name "CCDC106-207"; exon_number "5"; exon_id "ENSE00001178846.1"; talon_gene "51959"; talon_transcript "186952"; talon_exon "862400"; ccdsid "CCDS33118.1"; exon_status "KNOWN"; level "2"; protein_id "ENSP00000309681.2"; source "HAVANA"; tag "CCDS";
chr19	HAVANA	exon	55652430	55653161	.	+	.	gene_id "ENSG00000173581.7"; transcript_id "ENST00000591578.5"; gene_type "protein_coding"; gene_status "KNOWN"; gene_name "CCDC106"; transcript_type "protein_coding"; transcript_status "KNOWN"; transcript_name "CCDC106-207"; exon_number "6"; exon_id "ENSE00001178873.3"; talon_gene "51959"; talon_transcript "186952"; talon_exon "862402"; ccdsid "CCDS33118.1"; exon_status "KNOWN"; level "2"; protein_id "ENSP00000309681.2"; source "HAVANA"; tag "CCDS";
chr19	HAVANA	transcript	55648233	55653161	.	+	.	gene_id "ENSG00000173581.7"; transcript_id "ENST00000588740.5"; gene_name "CCDC106"; gene_status "KNOWN"; gene_type "protein_coding"; transcript_type "protein_coding"; transcript_status "KNOWN"; transcript_name "CCDC106-205"; talon_gene "51959"; talon_transcript "186953"; ccdsid "CCDS33118.1"; havana_transcript "OTTHUMT00000453595.1"; level "2"; protein_id "ENSP00000468539.1"; source "HAVANA"; tag "CCDS"; transcript_support_level "1";
chr19	HAVANA	exon	55648233	55648277	.	+	.	gene_id "ENSG00000173581.7"; transcript_id "ENST00000588740.5"; gene_type "protein_coding"; gene_status "KNOWN"; gene_name "CCDC106"; transcript_type "protein_coding"; transcript_status "KNOWN"; transcript_name "CCDC106-205"; exon_number "1"; exon_id "ENSE00002779670.1"; talon_gene "51959"; talon_transcript "186953"; talon_exon "862408"; ccdsid "CCDS33118.1"; exon_status "KNOWN"; level "2"; protein_id "ENSP00000466870.1"; source "HAVANA"; tag "CCDS";
chr19	HAVANA	exon	55648946	55649077	.	+	.	gene_id "ENSG00000173581.7"; transcript_id "ENST00000588740.5"; gene_type "protein_coding"; gene_status "KNOWN"; gene_name "CCDC106"; transcript_type "protein_coding"; transcript_status "KNOWN"; transcript_name "CCDC106-205"; exon_number "2"; exon_id "ENSE00002867233.1"; talon_gene "51959"; talon_transcript "186953"; talon_exon "862387"; ccdsid "CCDS33118.1"; exon_status "KNOWN"; level "2"; protein_id "ENSP00000466597.1"; source "HAVANA"; tag "cds_end_NF";
chr19	HAVANA	exon	55649205	55649309	.	+	.	gene_id "ENSG00000173581.7"; transcript_id "ENST00000588740.5"; gene_type "protein_coding"; gene_status "KNOWN"; gene_name "CCDC106"; transcript_type "protein_coding"; transcript_status "KNOWN"; transcript_name "CCDC106-205"; exon_number "3"; exon_id "ENSE00003790363.1"; talon_gene "51959"; talon_transcript "186953"; talon_exon "862389"; ccdsid "CCDS33118.1"; exon_status "KNOWN"; level "2"; protein_id "ENSP00000466597.1"; source "HAVANA"; tag "cds_end_NF";
chr19	HAVANA	exon	55649408	55649584	.	+	.	gene_id "ENSG00000173581.7"; transcript_id "ENST00000588740.5"; gene_type "protein_coding"; gene_status "KNOWN"; gene_name "CCDC106"; transcript_type "protein_coding"; transcript_status "KNOWN"; transcript_name "CCDC106-205"; exon_number "4"; exon_id "ENSE00001178851.1"; talon_gene "51959"; talon_transcript "186953"; talon_exon "862391"; ccdsid "CCDS33118.1"; exon_status "KNOWN"; level "2"; protein_id "ENSP00000466597.1"; source "HAVANA"; tag "cds_end_NF";
chr19	HAVANA	exon	55651283	55651495	.	+	.	gene_id "ENSG00000173581.7"; transcript_id "ENST00000588740.5"; gene_type "protein_coding"; gene_status "KNOWN"; gene_name "CCDC106"; transcript_type "protein_coding"; transcript_status "KNOWN"; transcript_name "CCDC106-205"; exon_number "5"; exon_id "ENSE00001178846.1"; talon_gene "51959"; talon_transcript "186953"; talon_exon "862400"; ccdsid "CCDS33118.1"; exon_status "KNOWN"; level "2"; protein_id "ENSP00000309681.2"; source "HAVANA"; tag "CCDS";
chr19	HAVANA	exon	55652430	55653161	.	+	.	gene_id "ENSG00000173581.7"; transcript_id "ENST00000588740.5"; gene_type "protein_coding"; gene_status "KNOWN"; gene_name "CCDC106"; transcript_type "protein_coding"; transcript_status "KNOWN"; transcript_name "CCDC106-205"; exon_number "6"; exon_id "ENSE00001178873.3"; talon_gene "51959"; talon_transcript "186953"; talon_exon "862402"; ccdsid "CCDS33118.1"; exon_status "KNOWN"; level "2"; protein_id "ENSP00000309681.2"; source "HAVANA"; tag "CCDS";
chr19	HAVANA	transcript	55648905	55649655	.	+	.	gene_id "ENSG00000173581.7"; transcript_id "ENST00000586864.1"; gene_name "CCDC106"; gene_status "KNOWN"; gene_type "protein_coding"; transcript_type "retained_intron"; transcript_status "KNOWN"; transcript_name "CCDC106-203"; talon_gene "51959"; talon_transcript "186954"; havana_transcript "OTTHUMT00000453596.1"; level "2"; source "HAVANA"; transcript_support_level "NA";
chr19	HAVANA	exon	55648905	55649655	.	+	.	gene_id "ENSG00000173581.7"; transcript_id "ENST00000586864.1"; gene_type "protein_coding"; gene_status "KNOWN"; gene_name "CCDC106"; transcript_type "retained_intron"; transcript_status "KNOWN"; transcript_name "CCDC106-203"; exon_number "1"; exon_id "ENSE00002894021.1"; talon_gene "51959"; talon_transcript "186954"; talon_exon "862410"; exon_status "KNOWN"; level "2"; source "HAVANA";
chr19	HAVANA	transcript	55648919	55653033	.	+	.	gene_id "ENSG00000173581.7"; transcript_id "ENST00000591241.1"; gene_name "CCDC106"; gene_status "KNOWN"; gene_type "protein_coding"; transcript_type "protein_coding"; transcript_status "KNOWN"; transcript_name "CCDC106-206"; talon_gene "51959"; talon_transcript "186955"; havana_transcript "OTTHUMT00000453597.1"; level "2"; protein_id "ENSP00000466521.1"; source "HAVANA"; tag "basic"; transcript_support_level "3";
chr19	HAVANA	exon	55648919	55649077	.	+	.	gene_id "ENSG00000173581.7"; transcript_id "ENST00000591241.1"; gene_type "protein_coding"; gene_status "KNOWN"; gene_name "CCDC106"; transcript_type "protein_coding"; transcript_status "KNOWN"; transcript_name "CCDC106-206"; exon_number "1"; exon_id "ENSE00002821306.1"; talon_gene "51959"; talon_transcript "186955"; talon_exon "862411"; exon_status "KNOWN"; level "2"; protein_id "ENSP00000466521.1"; source "HAVANA"; tag "basic";
chr19	HAVANA	exon	55649408	55649584	.	+	.	gene_id "ENSG00000173581.7"; transcript_id "ENST00000591241.1"; gene_type "protein_coding"; gene_status "KNOWN"; gene_name "CCDC106"; transcript_type "protein_coding"; transcript_status "KNOWN"; transcript_name "CCDC106-206"; exon_number "2"; exon_id "ENSE00001178851.1"; talon_gene "51959"; talon_transcript "186955"; talon_exon "862391"; ccdsid "CCDS33118.1"; exon_status "KNOWN"; level "2"; protein_id "ENSP00000466597.1"; source "HAVANA"; tag "cds_end_NF";
chr19	HAVANA	exon	55651283	55651495	.	+	.	gene_id "ENSG00000173581.7"; transcript_id "ENST00000591241.1"; gene_type "protein_coding"; gene_status "KNOWN"; gene_name "CCDC106"; transcript_type "protein_coding"; transcript_status "KNOWN"; transcript_name "CCDC106-206"; exon_number "3"; exon_id "ENSE00001178846.1"; talon_gene "51959"; talon_transcript "186955"; talon_exon "862400"; ccdsid "CCDS33118.1"; exon_status "KNOWN"; level "2"; protein_id "ENSP00000309681.2"; source "HAVANA"; tag "CCDS";
chr19	HAVANA	exon	55652430	55653033	.	+	.	gene_id "ENSG00000173581.7"; transcript_id "ENST00000591241.1"; gene_type "protein_coding"; gene_status "KNOWN"; gene_name "CCDC106"; transcript_type "protein_coding"; transcript_status "KNOWN"; transcript_name "CCDC106-206"; exon_number "4"; exon_id "ENSE00002767116.1"; talon_gene "51959"; talon_transcript "186955"; talon_exon "862413"; exon_status "KNOWN"; level "2"; protein_id "ENSP00000466521.1"; source "HAVANA"; tag "basic";
chr19	TALON	transcript	55648919	55653161	.	+	.	gene_id "ENSG00000173581.7"; transcript_id "ENCODEHT000580636"; gene_name "CCDC106"; gene_status "KNOWN"; gene_type "protein_coding"; transcript_status "NOVEL"; transcript_name "ENCODEHT000580636"; talon_gene "51959"; talon_transcript "580636"; ISM-suffix_to_IDs "186949,186951,186952,186953,186955,580633"; ISM-suffix_transcript "TRUE"; ISM_to_IDs "186949,186951,186952,186953,186955,580633"; ISM_transcript "TRUE";
chr19	TALON	exon	55648919	55649584	.	+	.	gene_id "ENSG00000173581.7"; transcript_id "ENCODEHT000580636"; gene_type "protein_coding"; gene_status "KNOWN"; gene_name "CCDC106"; transcript_status "NOVEL"; transcript_name "ENCODEHT000580636"; exon_number "1"; exon_id "1364836"; talon_gene "51959"; talon_transcript "580636"; talon_exon "1364836"; exon_status "NOVEL";
chr19	HAVANA	exon	55651283	55651495	.	+	.	gene_id "ENSG00000173581.7"; transcript_id "ENCODEHT000580636"; gene_type "protein_coding"; gene_status "KNOWN"; gene_name "CCDC106"; transcript_status "NOVEL"; transcript_name "ENCODEHT000580636"; exon_number "2"; exon_id "ENSE00001178846.1"; talon_gene "51959"; talon_transcript "580636"; talon_exon "862400"; ccdsid "CCDS33118.1"; exon_status "KNOWN"; level "2"; protein_id "ENSP00000309681.2"; source "HAVANA"; tag "CCDS";
chr19	HAVANA	exon	55652430	55653161	.	+	.	gene_id "ENSG00000173581.7"; transcript_id "ENCODEHT000580636"; gene_type "protein_coding"; gene_status "KNOWN"; gene_name "CCDC106"; transcript_status "NOVEL"; transcript_name "ENCODEHT000580636"; exon_number "3"; exon_id "ENSE00001178873.3"; talon_gene "51959"; talon_transcript "580636"; talon_exon "862402"; ccdsid "CCDS33118.1"; exon_status "KNOWN"; level "2"; protein_id "ENSP00000309681.2"; source "HAVANA"; tag "CCDS";
chr19	TALON	transcript	55651283	55653161	.	+	.	gene_id "ENSG00000173581.7"; transcript_id "ENCODEHT000580657"; gene_name "CCDC106"; gene_status "KNOWN"; gene_type "protein_coding"; transcript_status "NOVEL"; transcript_name "ENCODEHT000580657"; talon_gene "51959"; talon_transcript "580657"; ISM-suffix_to_IDs "186949,186951,186952,186953,186955,580617,580633,580636"; ISM-suffix_transcript "TRUE"; ISM_to_IDs "186949,186951,186952,186953,186955,580617,580633,580636"; ISM_transcript "TRUE";
chr19	HAVANA	exon	55651283	55651495	.	+	.	gene_id "ENSG00000173581.7"; transcript_id "ENCODEHT000580657"; gene_type "protein_coding"; gene_status "KNOWN"; gene_name "CCDC106"; transcript_status "NOVEL"; transcript_name "ENCODEHT000580657"; exon_number "1"; exon_id "ENSE00001178846.1"; talon_gene "51959"; talon_transcript "580657"; talon_exon "862400"; ccdsid "CCDS33118.1"; exon_status "KNOWN"; level "2"; protein_id "ENSP00000309681.2"; source "HAVANA"; tag "CCDS";
chr19	HAVANA	exon	55652430	55653161	.	+	.	gene_id "ENSG00000173581.7"; transcript_id "ENCODEHT000580657"; gene_type "protein_coding"; gene_status "KNOWN"; gene_name "CCDC106"; transcript_status "NOVEL"; transcript_name "ENCODEHT000580657"; exon_number "2"; exon_id "ENSE00001178873.3"; talon_gene "51959"; talon_transcript "580657"; talon_exon "862402"; ccdsid "CCDS33118.1"; exon_status "KNOWN"; level "2"; protein_id "ENSP00000309681.2"; source "HAVANA"; tag "CCDS";
chr19	TALON	transcript	55652435	55653161	.	+	.	gene_id "ENSG00000173581.7"; transcript_id "ENCODEHT000580687"; gene_name "CCDC106"; gene_status "KNOWN"; gene_type "protein_coding"; transcript_status "NOVEL"; transcript_name "ENCODEHT000580687"; talon_gene "51959"; talon_transcript "580687"; ISM_to_IDs "580618"; ISM_transcript "TRUE";
chr19	TALON	exon	55652435	55653161	.	+	.	gene_id "ENSG00000173581.7"; transcript_id "ENCODEHT000580687"; gene_type "protein_coding"; gene_status "KNOWN"; gene_name "CCDC106"; transcript_status "NOVEL"; transcript_name "ENCODEHT000580687"; exon_number "1"; exon_id "1364824"; talon_gene "51959"; talon_transcript "580687"; talon_exon "1364824"; exon_status "NOVEL";
chr19	HAVANA	gene	55654146	55674715	.	+	.	gene_id "ENSG00000063244.12"; gene_name "U2AF2"; gene_status "KNOWN"; gene_type "protein_coding"; talon_gene "51960"; havana_gene "OTTHUMG00000180908.4"; level "2"; tag "overlapping_locus";
chr19	HAVANA	transcript	55654146	55674715	.	+	.	gene_id "ENSG00000063244.12"; transcript_id "ENST00000450554.6"; gene_name "U2AF2"; gene_status "KNOWN"; gene_type "protein_coding"; transcript_type "protein_coding"; transcript_status "KNOWN"; transcript_name "U2AF2-202"; talon_gene "51960"; talon_transcript "186956"; ccdsid "CCDS46197.1"; havana_transcript "OTTHUMT00000453598.1"; level "2"; protein_id "ENSP00000388475.1"; source "HAVANA"; tag "CCDS"; transcript_support_level "1";
chr19	HAVANA	exon	55654146	55655153	.	+	.	gene_id "ENSG00000063244.12"; transcript_id "ENST00000450554.6"; gene_type "protein_coding"; gene_status "KNOWN"; gene_name "U2AF2"; transcript_type "protein_coding"; transcript_status "KNOWN"; transcript_name "U2AF2-202"; exon_number "1"; exon_id "ENSE00001247615.7"; talon_gene "51960"; talon_transcript "186956"; talon_exon "862414"; ccdsid "CCDS46197.1"; exon_status "KNOWN"; level "2"; protein_id "ENSP00000388475.1"; source "HAVANA"; tag "CCDS";
chr19	HAVANA	exon	55659210	55659345	.	+	.	gene_id "ENSG00000063244.12"; transcript_id "ENST00000450554.6"; gene_type "protein_coding"; gene_status "KNOWN"; gene_name "U2AF2"; transcript_type "protein_coding"; transcript_status "KNOWN"; transcript_name "U2AF2-202"; exon_number "2"; exon_id "ENSE00003536533.1"; talon_gene "51960"; talon_transcript "186956"; talon_exon "862416"; ccdsid "CCDS46197.1"; exon_status "KNOWN"; level "2"; protein_id "ENSP00000388475.1"; source "HAVANA"; tag "CCDS";
chr19	HAVANA	exon	55660177	55660221	.	+	.	gene_id "ENSG00000063244.12"; transcript_id "ENST00000450554.6"; gene_type "protein_coding"; gene_status "KNOWN"; gene_name "U2AF2"; transcript_type "protein_coding"; transcript_status "KNOWN"; transcript_name "U2AF2-202"; exon_number "3"; exon_id "ENSE00003652336.1"; talon_gene "51960"; talon_transcript "186956"; talon_exon "862418"; ccdsid "CCDS46197.1"; exon_status "KNOWN"; level "2"; protein_id "ENSP00000388475.1"; source "HAVANA"; tag "CCDS";
chr19	HAVANA	exon	55660516	55660619	.	+	.	gene_id "ENSG00000063244.12"; transcript_id "ENST00000450554.6"; gene_type "protein_coding"; gene_status "KNOWN"; gene_name "U2AF2"; transcript_type "protein_coding"; transcript_status "KNOWN"; transcript_name "U2AF2-202"; exon_number "4"; exon_id "ENSE00003668399.1"; talon_gene "51960"; talon_transcript "186956"; talon_exon "862420"; ccdsid "CCDS46197.1"; exon_status "KNOWN"; level "2"; protein_id "ENSP00000388475.1"; source "HAVANA"; tag "CCDS";
chr19	HAVANA	exon	55661038	55661189	.	+	.	gene_id "ENSG00000063244.12"; transcript_id "ENST00000450554.6"; gene_type "protein_coding"; gene_status "KNOWN"; gene_name "U2AF2"; transcript_type "protein_coding"; transcript_status "KNOWN"; transcript_name "U2AF2-202"; exon_number "5"; exon_id "ENSE00003631183.1"; talon_gene "51960"; talon_transcript "186956"; talon_exon "862422"; ccdsid "CCDS46197.1"; exon_status "KNOWN"; level "2"; protein_id "ENSP00000388475.1"; source "HAVANA"; tag "CCDS";
chr19	HAVANA	exon	55662502	55662618	.	+	.	gene_id "ENSG00000063244.12"; transcript_id "ENST00000450554.6"; gene_type "protein_coding"; gene_status "KNOWN"; gene_name "U2AF2"; transcript_type "protein_coding"; transcript_status "KNOWN"; transcript_name "U2AF2-202"; exon_number "6"; exon_id "ENSE00001172954.1"; talon_gene "51960"; talon_transcript "186956"; talon_exon "862424"; ccdsid "CCDS46197.1"; exon_status "KNOWN"; level "2"; protein_id "ENSP00000388475.1"; source "HAVANA"; tag "CCDS";
chr19	HAVANA	exon	55663606	55663744	.	+	.	gene_id "ENSG00000063244.12"; transcript_id "ENST00000450554.6"; gene_type "protein_coding"; gene_status "KNOWN"; gene_name "U2AF2"; transcript_type "protein_coding"; transcript_status "KNOWN"; transcript_name "U2AF2-202"; exon_number "7"; exon_id "ENSE00003683702.1"; talon_gene "51960"; talon_transcript "186956"; talon_exon "862426"; ccdsid "CCDS46197.1"; exon_status "KNOWN"; level "2"; protein_id "ENSP00000388475.1"; source "HAVANA"; tag "CCDS";
chr19	HAVANA	exon	55668507	55668586	.	+	.	gene_id "ENSG00000063244.12"; transcript_id "ENST00000450554.6"; gene_type "protein_coding"; gene_status "KNOWN"; gene_name "U2AF2"; transcript_type "protein_coding"; transcript_status "KNOWN"; transcript_name "U2AF2-202"; exon_number "8"; exon_id "ENSE00003502130.1"; talon_gene "51960"; talon_transcript "186956"; talon_exon "862428"; ccdsid "CCDS46197.1"; exon_status "KNOWN"; level "2"; protein_id "ENSP00000388475.1"; source "HAVANA"; tag "CCDS";
chr19	HAVANA	exon	55668670	55668792	.	+	.	gene_id "ENSG00000063244.12"; transcript_id "ENST00000450554.6"; gene_type "protein_coding"; gene_status "KNOWN"; gene_name "U2AF2"; transcript_type "protein_coding"; transcript_status "KNOWN"; transcript_name "U2AF2-202"; exon_number "9"; exon_id "ENSE00001178763.1"; talon_gene "51960"; talon_transcript "186956"; talon_exon "862430"; ccdsid "CCDS46197.1"; exon_status "KNOWN"; level "2"; protein_id "ENSP00000388475.1"; source "HAVANA"; tag "CCDS";
chr19	HAVANA	exon	55669083	55669169	.	+	.	gene_id "ENSG00000063244.12"; transcript_id "ENST00000450554.6"; gene_type "protein_coding"; gene_status "KNOWN"; gene_name "U2AF2"; transcript_type "protein_coding"; transcript_status "KNOWN"; transcript_name "U2AF2-202"; exon_number "10"; exon_id "ENSE00001756510.1"; talon_gene "51960"; talon_transcript "186956"; talon_exon "862432"; ccdsid "CCDS46197.1"; exon_status "KNOWN"; level "2"; protein_id "ENSP00000388475.1"; source "HAVANA"; tag "CCDS";
chr19	HAVANA	exon	55669444	55669692	.	+	.	gene_id "ENSG00000063244.12"; transcript_id "ENST00000450554.6"; gene_type "protein_coding"; gene_status "KNOWN"; gene_name "U2AF2"; transcript_type "protein_coding"; transcript_status "KNOWN"; transcript_name "U2AF2-202"; exon_number "11"; exon_id "ENSE00001178717.2"; talon_gene "51960"; talon_transcript "186956"; talon_exon "862434"; ccdsid "CCDS46197.1"; exon_status "KNOWN"; level "2"; protein_id "ENSP00000388475.1"; source "HAVANA"; tag "CCDS";
chr19	HAVANA	exon	55673934	55674715	.	+	.	gene_id "ENSG00000063244.12"; transcript_id "ENST00000450554.6"; gene_type "protein_coding"; gene_status "KNOWN"; gene_name "U2AF2"; transcript_type "protein_coding"; transcript_status "KNOWN"; transcript_name "U2AF2-202"; exon_number "12"; exon_id "ENSE00001320361.4"; talon_gene "51960"; talon_transcript "186956"; talon_exon "862436"; ccdsid "CCDS46197.1"; exon_status "KNOWN"; level "2"; protein_id "ENSP00000388475.1"; source "HAVANA"; tag "CCDS";
chr19	HAVANA	transcript	55655065	55674298	.	+	.	gene_id "ENSG00000063244.12"; transcript_id "ENST00000308924.8"; gene_name "U2AF2"; gene_status "KNOWN"; gene_type "protein_coding"; transcript_type "protein_coding"; transcript_status "KNOWN"; transcript_name "U2AF2-201"; talon_gene "51960"; talon_transcript "186957"; ccdsid "CCDS12933.1"; havana_transcript "OTTHUMT00000453599.1"; level "2"; protein_id "ENSP00000307863.3"; source "HAVANA"; tag "CCDS"; transcript_support_level "1";
chr19	HAVANA	exon	55655065	55655153	.	+	.	gene_id "ENSG00000063244.12"; transcript_id "ENST00000308924.8"; gene_type "protein_coding"; gene_status "KNOWN"; gene_name "U2AF2"; transcript_type "protein_coding"; transcript_status "KNOWN"; transcript_name "U2AF2-201"; exon_number "1"; exon_id "ENSE00002748119.1"; talon_gene "51960"; talon_transcript "186957"; talon_exon "862437"; ccdsid "CCDS12933.1"; exon_status "KNOWN"; level "2"; protein_id "ENSP00000307863.3"; source "HAVANA"; tag "CCDS";
chr19	HAVANA	exon	55659210	55659345	.	+	.	gene_id "ENSG00000063244.12"; transcript_id "ENST00000308924.8"; gene_type "protein_coding"; gene_status "KNOWN"; gene_name "U2AF2"; transcript_type "protein_coding"; transcript_status "KNOWN"; transcript_name "U2AF2-201"; exon_number "2"; exon_id "ENSE00003536533.1"; talon_gene "51960"; talon_transcript "186957"; talon_exon "862416"; ccdsid "CCDS46197.1"; exon_status "KNOWN"; level "2"; protein_id "ENSP00000388475.1"; source "HAVANA"; tag "CCDS";
chr19	HAVANA	exon	55660177	55660221	.	+	.	gene_id "ENSG00000063244.12"; transcript_id "ENST00000308924.8"; gene_type "protein_coding"; gene_status "KNOWN"; gene_name "U2AF2"; transcript_type "protein_coding"; transcript_status "KNOWN"; transcript_name "U2AF2-201"; exon_number "3"; exon_id "ENSE00003652336.1"; talon_gene "51960"; talon_transcript "186957"; talon_exon "862418"; ccdsid "CCDS46197.1"; exon_status "KNOWN"; level "2"; protein_id "ENSP00000388475.1"; source "HAVANA"; tag "CCDS";
chr19	HAVANA	exon	55660516	55660619	.	+	.	gene_id "ENSG00000063244.12"; transcript_id "ENST00000308924.8"; gene_type "protein_coding"; gene_status "KNOWN"; gene_name "U2AF2"; transcript_type "protein_coding"; transcript_status "KNOWN"; transcript_name "U2AF2-201"; exon_number "4"; exon_id "ENSE00003668399.1"; talon_gene "51960"; talon_transcript "186957"; talon_exon "862420"; ccdsid "CCDS46197.1"; exon_status "KNOWN"; level "2"; protein_id "ENSP00000388475.1"; source "HAVANA"; tag "CCDS";
chr19	HAVANA	exon	55661038	55661189	.	+	.	gene_id "ENSG00000063244.12"; transcript_id "ENST00000308924.8"; gene_type "protein_coding"; gene_status "KNOWN"; gene_name "U2AF2"; transcript_type "protein_coding"; transcript_status "KNOWN"; transcript_name "U2AF2-201"; exon_number "5"; exon_id "ENSE00003631183.1"; talon_gene "51960"; talon_transcript "186957"; talon_exon "862422"; ccdsid "CCDS46197.1"; exon_status "KNOWN"; level "2"; protein_id "ENSP00000388475.1"; source "HAVANA"; tag "CCDS";
chr19	HAVANA	exon	55662502	55662618	.	+	.	gene_id "ENSG00000063244.12"; transcript_id "ENST00000308924.8"; gene_type "protein_coding"; gene_status "KNOWN"; gene_name "U2AF2"; transcript_type "protein_coding"; transcript_status "KNOWN"; transcript_name "U2AF2-201"; exon_number "6"; exon_id "ENSE00001172954.1"; talon_gene "51960"; talon_transcript "186957"; talon_exon "862424"; ccdsid "CCDS46197.1"; exon_status "KNOWN"; level "2"; protein_id "ENSP00000388475.1"; source "HAVANA"; tag "CCDS";
chr19	HAVANA	exon	55663606	55663744	.	+	.	gene_id "ENSG00000063244.12"; transcript_id "ENST00000308924.8"; gene_type "protein_coding"; gene_status "KNOWN"; gene_name "U2AF2"; transcript_type "protein_coding"; transcript_status "KNOWN"; transcript_name "U2AF2-201"; exon_number "7"; exon_id "ENSE00003683702.1"; talon_gene "51960"; talon_transcript "186957"; talon_exon "862426"; ccdsid "CCDS46197.1"; exon_status "KNOWN"; level "2"; protein_id "ENSP00000388475.1"; source "HAVANA"; tag "CCDS";
chr19	HAVANA	exon	55668507	55668586	.	+	.	gene_id "ENSG00000063244.12"; transcript_id "ENST00000308924.8"; gene_type "protein_coding"; gene_status "KNOWN"; gene_name "U2AF2"; transcript_type "protein_coding"; transcript_status "KNOWN"; transcript_name "U2AF2-201"; exon_number "8"; exon_id "ENSE00003502130.1"; talon_gene "51960"; talon_transcript "186957"; talon_exon "862428"; ccdsid "CCDS46197.1"; exon_status "KNOWN"; level "2"; protein_id "ENSP00000388475.1"; source "HAVANA"; tag "CCDS";
chr19	HAVANA	exon	55668670	55668792	.	+	.	gene_id "ENSG00000063244.12"; transcript_id "ENST00000308924.8"; gene_type "protein_coding"; gene_status "KNOWN"; gene_name "U2AF2"; transcript_type "protein_coding"; transcript_status "KNOWN"; transcript_name "U2AF2-201"; exon_number "9"; exon_id "ENSE00001178763.1"; talon_gene "51960"; talon_transcript "186957"; talon_exon "862430"; ccdsid "CCDS46197.1"; exon_status "KNOWN"; level "2"; protein_id "ENSP00000388475.1"; source "HAVANA"; tag "CCDS";
chr19	HAVANA	exon	55669083	55669181	.	+	.	gene_id "ENSG00000063244.12"; transcript_id "ENST00000308924.8"; gene_type "protein_coding"; gene_status "KNOWN"; gene_name "U2AF2"; transcript_type "protein_coding"; transcript_status "KNOWN"; transcript_name "U2AF2-201"; exon_number "10"; exon_id "ENSE00001172923.2"; talon_gene "51960"; talon_transcript "186957"; talon_exon "862438"; ccdsid "CCDS12933.1"; exon_status "KNOWN"; level "2"; protein_id "ENSP00000307863.3"; source "HAVANA"; tag "CCDS";
chr19	HAVANA	exon	55669444	55669692	.	+	.	gene_id "ENSG00000063244.12"; transcript_id "ENST00000308924.8"; gene_type "protein_coding"; gene_status "KNOWN"; gene_name "U2AF2"; transcript_type "protein_coding"; transcript_status "KNOWN"; transcript_name "U2AF2-201"; exon_number "11"; exon_id "ENSE00001178717.2"; talon_gene "51960"; talon_transcript "186957"; talon_exon "862434"; ccdsid "CCDS46197.1"; exon_status "KNOWN"; level "2"; protein_id "ENSP00000388475.1"; source "HAVANA"; tag "CCDS";
chr19	HAVANA	exon	55673934	55674298	.	+	.	gene_id "ENSG00000063244.12"; transcript_id "ENST00000308924.8"; gene_type "protein_coding"; gene_status "KNOWN"; gene_name "U2AF2"; transcript_type "protein_coding"; transcript_status "KNOWN"; transcript_name "U2AF2-201"; exon_number "12"; exon_id "ENSE00002748418.1"; talon_gene "51960"; talon_transcript "186957"; talon_exon "862440"; ccdsid "CCDS12933.1"; exon_status "KNOWN"; level "2"; protein_id "ENSP00000307863.3"; source "HAVANA"; tag "CCDS";
chr19	HAVANA	transcript	55662499	55674239	.	+	.	gene_id "ENSG00000063244.12"; transcript_id "ENST00000590551.1"; gene_name "U2AF2"; gene_status "KNOWN"; gene_type "protein_coding"; transcript_type "protein_coding"; transcript_status "KNOWN"; transcript_name "U2AF2-206"; talon_gene "51960"; talon_transcript "186962"; havana_transcript "OTTHUMT00000453605.1"; level "2"; protein_id "ENSP00000466935.1"; source "HAVANA"; tag "basic"; transcript_support_level "3";
chr19	HAVANA	exon	55662499	55662618	.	+	.	gene_id "ENSG00000063244.12"; transcript_id "ENST00000590551.1"; gene_type "protein_coding"; gene_status "KNOWN"; gene_name "U2AF2"; transcript_type "protein_coding"; transcript_status "KNOWN"; transcript_name "U2AF2-206"; exon_number "1"; exon_id "ENSE00002905968.1"; talon_gene "51960"; talon_transcript "186962"; talon_exon "862455"; exon_status "KNOWN"; level "2"; protein_id "ENSP00000466935.1"; source "HAVANA"; tag "basic";
chr19	HAVANA	exon	55663606	55663744	.	+	.	gene_id "ENSG00000063244.12"; transcript_id "ENST00000590551.1"; gene_type "protein_coding"; gene_status "KNOWN"; gene_name "U2AF2"; transcript_type "protein_coding"; transcript_status "KNOWN"; transcript_name "U2AF2-206"; exon_number "2"; exon_id "ENSE00003683702.1"; talon_gene "51960"; talon_transcript "186962"; talon_exon "862426"; ccdsid "CCDS46197.1"; exon_status "KNOWN"; level "2"; protein_id "ENSP00000388475.1"; source "HAVANA"; tag "CCDS";
chr19	HAVANA	exon	55668507	55668586	.	+	.	gene_id "ENSG00000063244.12"; transcript_id "ENST00000590551.1"; gene_type "protein_coding"; gene_status "KNOWN"; gene_name "U2AF2"; transcript_type "protein_coding"; transcript_status "KNOWN"; transcript_name "U2AF2-206"; exon_number "3"; exon_id "ENSE00003502130.1"; talon_gene "51960"; talon_transcript "186962"; talon_exon "862428"; ccdsid "CCDS46197.1"; exon_status "KNOWN"; level "2"; protein_id "ENSP00000388475.1"; source "HAVANA"; tag "CCDS";
chr19	HAVANA	exon	55668670	55668792	.	+	.	gene_id "ENSG00000063244.12"; transcript_id "ENST00000590551.1"; gene_type "protein_coding"; gene_status "KNOWN"; gene_name "U2AF2"; transcript_type "protein_coding"; transcript_status "KNOWN"; transcript_name "U2AF2-206"; exon_number "4"; exon_id "ENSE00001178763.1"; talon_gene "51960"; talon_transcript "186962"; talon_exon "862430"; ccdsid "CCDS46197.1"; exon_status "KNOWN"; level "2"; protein_id "ENSP00000388475.1"; source "HAVANA"; tag "CCDS";
chr19	HAVANA	exon	55669083	55669169	.	+	.	gene_id "ENSG00000063244.12"; transcript_id "ENST00000590551.1"; gene_type "protein_coding"; gene_status "KNOWN"; gene_name "U2AF2"; transcript_type "protein_coding"; transcript_status "KNOWN"; transcript_name "U2AF2-206"; exon_number "5"; exon_id "ENSE00001756510.1"; talon_gene "51960"; talon_transcript "186962"; talon_exon "862432"; ccdsid "CCDS46197.1"; exon_status "KNOWN"; level "2"; protein_id "ENSP00000388475.1"; source "HAVANA"; tag "CCDS";
chr19	HAVANA	exon	55669444	55669692	.	+	.	gene_id "ENSG00000063244.12"; transcript_id "ENST00000590551.1"; gene_type "protein_coding"; gene_status "KNOWN"; gene_name "U2AF2"; transcript_type "protein_coding"; transcript_status "KNOWN"; transcript_name "U2AF2-206"; exon_number "6"; exon_id "ENSE00001178717.2"; talon_gene "51960"; talon_transcript "186962"; talon_exon "862434"; ccdsid "CCDS46197.1"; exon_status "KNOWN"; level "2"; protein_id "ENSP00000388475.1"; source "HAVANA"; tag "CCDS";
chr19	HAVANA	exon	55673934	55674239	.	+	.	gene_id "ENSG00000063244.12"; transcript_id "ENST00000590551.1"; gene_type "protein_coding"; gene_status "KNOWN"; gene_name "U2AF2"; transcript_type "protein_coding"; transcript_status "KNOWN"; transcript_name "U2AF2-206"; exon_number "7"; exon_id "ENSE00002773526.1"; talon_gene "51960"; talon_transcript "186962"; talon_exon "862456"; exon_status "KNOWN"; level "2"; protein_id "ENSP00000466935.1"; source "HAVANA"; tag "basic";
chr19	TALON	transcript	55669444	55674715	.	+	.	gene_id "ENSG00000063244.12"; transcript_id "ENCODEHT000580785"; gene_name "U2AF2"; gene_status "KNOWN"; gene_type "protein_coding"; transcript_status "NOVEL"; transcript_name "ENCODEHT000580785"; talon_gene "51960"; talon_transcript "580785"; ISM-suffix_to_IDs "186956,186957,186962,580693,580694,580696,580702,580704,580706,580712,580724,580732,580734,580735,580736,580741,580744,580746,580747,580749,580754,580755,580760,580764,580765,580771,580775,580779"; ISM-suffix_transcript "TRUE"; ISM_to_IDs "186956,186957,186962,580693,580694,580696,580702,580704,580706,580712,580724,580732,580734,580735,580736,580741,580744,580746,580747,580749,580754,580755,580760,580764,580765,580771,580775,580779"; ISM_transcript "TRUE";
chr19	HAVANA	exon	55669444	55669692	.	+	.	gene_id "ENSG00000063244.12"; transcript_id "ENCODEHT000580785"; gene_type "protein_coding"; gene_status "KNOWN"; gene_name "U2AF2"; transcript_status "NOVEL"; transcript_name "ENCODEHT000580785"; exon_number "1"; exon_id "ENSE00001178717.2"; talon_gene "51960"; talon_transcript "580785"; talon_exon "862434"; ccdsid "CCDS46197.1"; exon_status "KNOWN"; level "2"; protein_id "ENSP00000388475.1"; source "HAVANA"; tag "CCDS";
chr19	HAVANA	exon	55673934	55674715	.	+	.	gene_id "ENSG00000063244.12"; transcript_id "ENCODEHT000580785"; gene_type "protein_coding"; gene_status "KNOWN"; gene_name "U2AF2"; transcript_status "NOVEL"; transcript_name "ENCODEHT000580785"; exon_number "2"; exon_id "ENSE00001320361.4"; talon_gene "51960"; talon_transcript "580785"; talon_exon "862436"; ccdsid "CCDS46197.1"; exon_status "KNOWN"; level "2"; protein_id "ENSP00000388475.1"; source "HAVANA"; tag "CCDS";
chr19	TALON	transcript	55673934	55674715	.	+	.	gene_id "ENSG00000063244.12"; transcript_id "ENCODEHT000580799"; gene_name "U2AF2"; gene_status "KNOWN"; gene_type "protein_coding"; transcript_status "NOVEL"; transcript_name "ENCODEHT000580799"; talon_gene "51960"; talon_transcript "580799"; ISM_to_IDs "186956,580694,580696,580702,580704,580706,580712,580724,580732,580734,580735,580736,580741,580744,580746,580747,580755,580760,580764,580771,580775,580779,580785"; ISM_transcript "TRUE";
chr19	HAVANA	exon	55673934	55674715	.	+	.	gene_id "ENSG00000063244.12"; transcript_id "ENCODEHT000580799"; gene_type "protein_coding"; gene_status "KNOWN"; gene_name "U2AF2"; transcript_status "NOVEL"; transcript_name "ENCODEHT000580799"; exon_number "1"; exon_id "ENSE00001320361.4"; talon_gene "51960"; talon_transcript "580799"; talon_exon "862436"; ccdsid "CCDS46197.1"; exon_status "KNOWN"; level "2"; protein_id "ENSP00000388475.1"; source "HAVANA"; tag "CCDS";
chr19	HAVANA	gene	55675226	55695766	.	+	.	gene_id "ENSG00000063245.14"; gene_name "EPN1"; gene_status "KNOWN"; gene_type "protein_coding"; talon_gene "51963"; havana_gene "OTTHUMG00000180911.5"; level "2"; tag "overlapping_locus";
chr19	HAVANA	transcript	55675226	55709533	.	+	.	gene_id "ENSG00000063245.14"; transcript_id "ENST00000270460.10"; gene_name "EPN1"; gene_status "KNOWN"; gene_type "protein_coding"; transcript_type "protein_coding"; transcript_status "KNOWN"; transcript_name "EPN1-202"; talon_gene "51963"; talon_transcript "186967"; ccdsid "CCDS46199.1"; havana_transcript "OTTHUMT00000453610.3"; level "2"; protein_id "ENSP00000270460.5"; source "HAVANA"; tag "CCDS"; transcript_support_level "2";
chr19	HAVANA	exon	55675226	55675435	.	+	.	gene_id "ENSG00000063245.14"; transcript_id "ENST00000270460.10"; gene_type "protein_coding"; gene_status "KNOWN"; gene_name "EPN1"; transcript_type "protein_coding"; transcript_status "KNOWN"; transcript_name "EPN1-202"; exon_number "1"; exon_id "ENSE00001178639.3"; talon_gene "51963"; talon_transcript "186967"; talon_exon "862468"; ccdsid "CCDS46199.1"; exon_status "KNOWN"; level "2"; protein_id "ENSP00000270460.5"; source "HAVANA"; tag "CCDS";
chr19	HAVANA	exon	55678527	55678855	.	+	.	gene_id "ENSG00000063245.14"; transcript_id "ENST00000270460.10"; gene_type "protein_coding"; gene_status "KNOWN"; gene_name "EPN1"; transcript_type "protein_coding"; transcript_status "KNOWN"; transcript_name "EPN1-202"; exon_number "2"; exon_id "ENSE00003578844.1"; talon_gene "51963"; talon_transcript "186967"; talon_exon "862470"; ccdsid "CCDS46199.1"; exon_status "KNOWN"; level "2"; protein_id "ENSP00000270460.5"; source "HAVANA"; tag "CCDS";
chr19	HAVANA	exon	55685396	55685645	.	+	.	gene_id "ENSG00000063245.14"; transcript_id "ENST00000270460.10"; gene_type "protein_coding"; gene_status "KNOWN"; gene_name "EPN1"; transcript_type "protein_coding"; transcript_status "KNOWN"; transcript_name "EPN1-202"; exon_number "3"; exon_id "ENSE00003685590.1"; talon_gene "51963"; talon_transcript "186967"; talon_exon "862472"; ccdsid "CCDS46199.1"; exon_status "KNOWN"; level "2"; protein_id "ENSP00000270460.5"; source "HAVANA"; tag "CCDS";
chr19	HAVANA	exon	55688870	55688994	.	+	.	gene_id "ENSG00000063245.14"; transcript_id "ENST00000270460.10"; gene_type "protein_coding"; gene_status "KNOWN"; gene_name "EPN1"; transcript_type "protein_coding"; transcript_status "KNOWN"; transcript_name "EPN1-202"; exon_number "4"; exon_id "ENSE00003556430.1"; talon_gene "51963"; talon_transcript "186967"; talon_exon "862474"; ccdsid "CCDS46199.1"; exon_status "KNOWN"; level "2"; protein_id "ENSP00000270460.5"; source "HAVANA"; tag "CCDS";
chr19	HAVANA	exon	55689297	55689371	.	+	.	gene_id "ENSG00000063245.14"; transcript_id "ENST00000270460.10"; gene_type "protein_coding"; gene_status "KNOWN"; gene_name "EPN1"; transcript_type "protein_coding"; transcript_status "KNOWN"; transcript_name "EPN1-202"; exon_number "5"; exon_id "ENSE00003611406.1"; talon_gene "51963"; talon_transcript "186967"; talon_exon "862476"; ccdsid "CCDS46199.1"; exon_status "KNOWN"; level "2"; protein_id "ENSP00000270460.5"; source "HAVANA"; tag "CCDS";
chr19	HAVANA	exon	55689867	55689950	.	+	.	gene_id "ENSG00000063245.14"; transcript_id "ENST00000270460.10"; gene_type "protein_coding"; gene_status "KNOWN"; gene_name "EPN1"; transcript_type "protein_coding"; transcript_status "KNOWN"; transcript_name "EPN1-202"; exon_number "6"; exon_id "ENSE00000728194.1"; talon_gene "51963"; talon_transcript "186967"; talon_exon "862478"; ccdsid "CCDS46199.1"; exon_status "KNOWN"; level "2"; protein_id "ENSP00000270460.5"; source "HAVANA"; tag "CCDS";
```
