## supplemental tables for "A technology-agnostic long-read analysis pipeline for transcriptome discovery and quantification": S19_pb_ont_talon.gtf (part 161 of 179)

```
chr19	HAVANA	exon	55691754	55692057	.	+	.	gene_id "ENSG00000063245.14"; transcript_id "ENST00000270460.10"; gene_type "protein_coding"; gene_status "KNOWN"; gene_name "EPN1"; transcript_type "protein_coding"; transcript_status "KNOWN"; transcript_name "EPN1-202"; exon_number "7"; exon_id "ENSE00000728198.1"; talon_gene "51963"; talon_transcript "186967"; talon_exon "862480"; ccdsid "CCDS46199.1"; exon_status "KNOWN"; level "2"; protein_id "ENSP00000270460.5"; source "HAVANA"; tag "CCDS";
chr19	HAVANA	exon	55692686	55692796	.	+	.	gene_id "ENSG00000063245.14"; transcript_id "ENST00000270460.10"; gene_type "protein_coding"; gene_status "KNOWN"; gene_name "EPN1"; transcript_type "protein_coding"; transcript_status "KNOWN"; transcript_name "EPN1-202"; exon_number "8"; exon_id "ENSE00000728203.1"; talon_gene "51963"; talon_transcript "186967"; talon_exon "862482"; ccdsid "CCDS46199.1"; exon_status "KNOWN"; level "2"; protein_id "ENSP00000270460.5"; source "HAVANA"; tag "CCDS";
chr19	HAVANA	exon	55692951	55693037	.	+	.	gene_id "ENSG00000063245.14"; transcript_id "ENST00000270460.10"; gene_type "protein_coding"; gene_status "KNOWN"; gene_name "EPN1"; transcript_type "protein_coding"; transcript_status "KNOWN"; transcript_name "EPN1-202"; exon_number "9"; exon_id "ENSE00003135516.1"; talon_gene "51963"; talon_transcript "186967"; talon_exon "862484"; ccdsid "CCDS46199.1"; exon_status "KNOWN"; level "2"; protein_id "ENSP00000270460.5"; source "HAVANA"; tag "CCDS";
chr19	HAVANA	exon	55694726	55694983	.	+	.	gene_id "ENSG00000063245.14"; transcript_id "ENST00000270460.10"; gene_type "protein_coding"; gene_status "KNOWN"; gene_name "EPN1"; transcript_type "protein_coding"; transcript_status "KNOWN"; transcript_name "EPN1-202"; exon_number "10"; exon_id "ENSE00003012173.1"; talon_gene "51963"; talon_transcript "186967"; talon_exon "862486"; ccdsid "CCDS46199.1"; exon_status "KNOWN"; level "2"; protein_id "ENSP00000270460.5"; source "HAVANA"; tag "CCDS";
chr19	HAVANA	exon	55695148	55709533	.	+	.	gene_id "ENSG00000063245.14"; transcript_id "ENST00000270460.10"; gene_type "protein_coding"; gene_status "KNOWN"; gene_name "EPN1"; transcript_type "protein_coding"; transcript_status "KNOWN"; transcript_name "EPN1-202"; exon_number "11"; exon_id "ENSE00002877797.2"; talon_gene "51963"; talon_transcript "186967"; talon_exon "862488"; ccdsid "CCDS46199.1"; exon_status "KNOWN"; level "2"; protein_id "ENSP00000270460.5"; source "HAVANA"; tag "CCDS";
chr19	TALON	transcript	55675226	55695766	.	+	.	gene_id "ENSG00000063245.14"; transcript_id "ENCODEHT000580819"; gene_name "EPN1"; gene_status "KNOWN"; gene_type "protein_coding"; transcript_status "NOVEL"; transcript_name "ENCODEHT000580819"; talon_gene "51963"; talon_transcript "580819"; NIC_transcript "TRUE";
chr19	HAVANA	exon	55675226	55675435	.	+	.	gene_id "ENSG00000063245.14"; transcript_id "ENCODEHT000580819"; gene_type "protein_coding"; gene_status "KNOWN"; gene_name "EPN1"; transcript_status "NOVEL"; transcript_name "ENCODEHT000580819"; exon_number "1"; exon_id "ENSE00001178639.3"; talon_gene "51963"; talon_transcript "580819"; talon_exon "862468"; ccdsid "CCDS46199.1"; exon_status "KNOWN"; level "2"; protein_id "ENSP00000270460.5"; source "HAVANA"; tag "CCDS";
chr19	HAVANA	exon	55678527	55678855	.	+	.	gene_id "ENSG00000063245.14"; transcript_id "ENCODEHT000580819"; gene_type "protein_coding"; gene_status "KNOWN"; gene_name "EPN1"; transcript_status "NOVEL"; transcript_name "ENCODEHT000580819"; exon_number "2"; exon_id "ENSE00003578844.1"; talon_gene "51963"; talon_transcript "580819"; talon_exon "862470"; ccdsid "CCDS46199.1"; exon_status "KNOWN"; level "2"; protein_id "ENSP00000270460.5"; source "HAVANA"; tag "CCDS";
chr19	HAVANA	exon	55685396	55685645	.	+	.	gene_id "ENSG00000063245.14"; transcript_id "ENCODEHT000580819"; gene_type "protein_coding"; gene_status "KNOWN"; gene_name "EPN1"; transcript_status "NOVEL"; transcript_name "ENCODEHT000580819"; exon_number "3"; exon_id "ENSE00003685590.1"; talon_gene "51963"; talon_transcript "580819"; talon_exon "862472"; ccdsid "CCDS46199.1"; exon_status "KNOWN"; level "2"; protein_id "ENSP00000270460.5"; source "HAVANA"; tag "CCDS";
chr19	HAVANA	exon	55688870	55688994	.	+	.	gene_id "ENSG00000063245.14"; transcript_id "ENCODEHT000580819"; gene_type "protein_coding"; gene_status "KNOWN"; gene_name "EPN1"; transcript_status "NOVEL"; transcript_name "ENCODEHT000580819"; exon_number "4"; exon_id "ENSE00003556430.1"; talon_gene "51963"; talon_transcript "580819"; talon_exon "862474"; ccdsid "CCDS46199.1"; exon_status "KNOWN"; level "2"; protein_id "ENSP00000270460.5"; source "HAVANA"; tag "CCDS";
chr19	HAVANA	exon	55689297	55689371	.	+	.	gene_id "ENSG00000063245.14"; transcript_id "ENCODEHT000580819"; gene_type "protein_coding"; gene_status "KNOWN"; gene_name "EPN1"; transcript_status "NOVEL"; transcript_name "ENCODEHT000580819"; exon_number "5"; exon_id "ENSE00003611406.1"; talon_gene "51963"; talon_transcript "580819"; talon_exon "862476"; ccdsid "CCDS46199.1"; exon_status "KNOWN"; level "2"; protein_id "ENSP00000270460.5"; source "HAVANA"; tag "CCDS";
chr19	HAVANA	exon	55689867	55689950	.	+	.	gene_id "ENSG00000063245.14"; transcript_id "ENCODEHT000580819"; gene_type "protein_coding"; gene_status "KNOWN"; gene_name "EPN1"; transcript_status "NOVEL"; transcript_name "ENCODEHT000580819"; exon_number "6"; exon_id "ENSE00000728194.1"; talon_gene "51963"; talon_transcript "580819"; talon_exon "862478"; ccdsid "CCDS46199.1"; exon_status "KNOWN"; level "2"; protein_id "ENSP00000270460.5"; source "HAVANA"; tag "CCDS";
chr19	HAVANA	exon	55691754	55692057	.	+	.	gene_id "ENSG00000063245.14"; transcript_id "ENCODEHT000580819"; gene_type "protein_coding"; gene_status "KNOWN"; gene_name "EPN1"; transcript_status "NOVEL"; transcript_name "ENCODEHT000580819"; exon_number "7"; exon_id "ENSE00000728198.1"; talon_gene "51963"; talon_transcript "580819"; talon_exon "862480"; ccdsid "CCDS46199.1"; exon_status "KNOWN"; level "2"; protein_id "ENSP00000270460.5"; source "HAVANA"; tag "CCDS";
chr19	HAVANA	exon	55692686	55692796	.	+	.	gene_id "ENSG00000063245.14"; transcript_id "ENCODEHT000580819"; gene_type "protein_coding"; gene_status "KNOWN"; gene_name "EPN1"; transcript_status "NOVEL"; transcript_name "ENCODEHT000580819"; exon_number "8"; exon_id "ENSE00000728203.1"; talon_gene "51963"; talon_transcript "580819"; talon_exon "862482"; ccdsid "CCDS46199.1"; exon_status "KNOWN"; level "2"; protein_id "ENSP00000270460.5"; source "HAVANA"; tag "CCDS";
chr19	HAVANA	exon	55692954	55693037	.	+	.	gene_id "ENSG00000063245.14"; transcript_id "ENCODEHT000580819"; gene_type "protein_coding"; gene_status "KNOWN"; gene_name "EPN1"; transcript_status "NOVEL"; transcript_name "ENCODEHT000580819"; exon_number "9"; exon_id "ENSE00003188129.1"; talon_gene "51963"; talon_transcript "580819"; talon_exon "862492"; ccdsid "CCDS46200.1"; exon_status "KNOWN"; level "2"; protein_id "ENSP00000085079.6"; source "HAVANA"; tag "CCDS";
chr19	HAVANA	exon	55694726	55694983	.	+	.	gene_id "ENSG00000063245.14"; transcript_id "ENCODEHT000580819"; gene_type "protein_coding"; gene_status "KNOWN"; gene_name "EPN1"; transcript_status "NOVEL"; transcript_name "ENCODEHT000580819"; exon_number "10"; exon_id "ENSE00003012173.1"; talon_gene "51963"; talon_transcript "580819"; talon_exon "862486"; ccdsid "CCDS46199.1"; exon_status "KNOWN"; level "2"; protein_id "ENSP00000270460.5"; source "HAVANA"; tag "CCDS";
chr19	HAVANA	exon	55695148	55695766	.	+	.	gene_id "ENSG00000063245.14"; transcript_id "ENCODEHT000580819"; gene_type "protein_coding"; gene_status "KNOWN"; gene_name "EPN1"; transcript_status "NOVEL"; transcript_name "ENCODEHT000580819"; exon_number "11"; exon_id "ENSE00001354396.1"; talon_gene "51963"; talon_transcript "580819"; talon_exon "862493"; ccdsid "CCDS46200.1"; exon_status "KNOWN"; level "2"; protein_id "ENSP00000085079.6"; source "HAVANA"; tag "CCDS";
chr19	TALON	transcript	55675226	55678855	.	+	.	gene_id "ENSG00000063245.14"; transcript_id "ENCODEHT000580828"; gene_name "EPN1"; gene_status "KNOWN"; gene_type "protein_coding"; transcript_status "NOVEL"; transcript_name "ENCODEHT000580828"; talon_gene "51963"; talon_transcript "580828"; ISM-prefix_to_IDs "186967,186968,580819,580821,580825"; ISM-prefix_transcript "TRUE"; ISM_to_IDs "186967,186968,580819,580821,580825"; ISM_transcript "TRUE";
chr19	HAVANA	exon	55675226	55675435	.	+	.	gene_id "ENSG00000063245.14"; transcript_id "ENCODEHT000580828"; gene_type "protein_coding"; gene_status "KNOWN"; gene_name "EPN1"; transcript_status "NOVEL"; transcript_name "ENCODEHT000580828"; exon_number "1"; exon_id "ENSE00001178639.3"; talon_gene "51963"; talon_transcript "580828"; talon_exon "862468"; ccdsid "CCDS46199.1"; exon_status "KNOWN"; level "2"; protein_id "ENSP00000270460.5"; source "HAVANA"; tag "CCDS";
chr19	HAVANA	exon	55678527	55678855	.	+	.	gene_id "ENSG00000063245.14"; transcript_id "ENCODEHT000580828"; gene_type "protein_coding"; gene_status "KNOWN"; gene_name "EPN1"; transcript_status "NOVEL"; transcript_name "ENCODEHT000580828"; exon_number "2"; exon_id "ENSE00003578844.1"; talon_gene "51963"; talon_transcript "580828"; talon_exon "862470"; ccdsid "CCDS46199.1"; exon_status "KNOWN"; level "2"; protein_id "ENSP00000270460.5"; source "HAVANA"; tag "CCDS";
chr19	HAVANA	transcript	55675245	55695766	.	+	.	gene_id "ENSG00000063245.14"; transcript_id "ENST00000085079.11"; gene_name "EPN1"; gene_status "KNOWN"; gene_type "protein_coding"; transcript_type "protein_coding"; transcript_status "KNOWN"; transcript_name "EPN1-201"; talon_gene "51963"; talon_transcript "186968"; ccdsid "CCDS46200.1"; havana_transcript "OTTHUMT00000453611.2"; level "2"; protein_id "ENSP00000085079.6"; source "HAVANA"; tag "CCDS"; transcript_support_level "1";
chr19	HAVANA	exon	55675245	55675435	.	+	.	gene_id "ENSG00000063245.14"; transcript_id "ENST00000085079.11"; gene_type "protein_coding"; gene_status "KNOWN"; gene_name "EPN1"; transcript_type "protein_coding"; transcript_status "KNOWN"; transcript_name "EPN1-201"; exon_number "1"; exon_id "ENSE00002939943.1"; talon_gene "51963"; talon_transcript "186968"; talon_exon "862489"; ccdsid "CCDS46200.1"; exon_status "KNOWN"; level "2"; protein_id "ENSP00000085079.6"; source "HAVANA"; tag "CCDS";
chr19	HAVANA	exon	55678527	55678855	.	+	.	gene_id "ENSG00000063245.14"; transcript_id "ENST00000085079.11"; gene_type "protein_coding"; gene_status "KNOWN"; gene_name "EPN1"; transcript_type "protein_coding"; transcript_status "KNOWN"; transcript_name "EPN1-201"; exon_number "2"; exon_id "ENSE00003578844.1"; talon_gene "51963"; talon_transcript "186968"; talon_exon "862470"; ccdsid "CCDS46199.1"; exon_status "KNOWN"; level "2"; protein_id "ENSP00000270460.5"; source "HAVANA"; tag "CCDS";
chr19	HAVANA	exon	55685396	55685645	.	+	.	gene_id "ENSG00000063245.14"; transcript_id "ENST00000085079.11"; gene_type "protein_coding"; gene_status "KNOWN"; gene_name "EPN1"; transcript_type "protein_coding"; transcript_status "KNOWN"; transcript_name "EPN1-201"; exon_number "3"; exon_id "ENSE00003685590.1"; talon_gene "51963"; talon_transcript "186968"; talon_exon "862472"; ccdsid "CCDS46199.1"; exon_status "KNOWN"; level "2"; protein_id "ENSP00000270460.5"; source "HAVANA"; tag "CCDS";
chr19	HAVANA	exon	55688870	55688994	.	+	.	gene_id "ENSG00000063245.14"; transcript_id "ENST00000085079.11"; gene_type "protein_coding"; gene_status "KNOWN"; gene_name "EPN1"; transcript_type "protein_coding"; transcript_status "KNOWN"; transcript_name "EPN1-201"; exon_number "4"; exon_id "ENSE00003556430.1"; talon_gene "51963"; talon_transcript "186968"; talon_exon "862474"; ccdsid "CCDS46199.1"; exon_status "KNOWN"; level "2"; protein_id "ENSP00000270460.5"; source "HAVANA"; tag "CCDS";
chr19	HAVANA	exon	55689867	55689950	.	+	.	gene_id "ENSG00000063245.14"; transcript_id "ENST00000085079.11"; gene_type "protein_coding"; gene_status "KNOWN"; gene_name "EPN1"; transcript_type "protein_coding"; transcript_status "KNOWN"; transcript_name "EPN1-201"; exon_number "5"; exon_id "ENSE00000728194.1"; talon_gene "51963"; talon_transcript "186968"; talon_exon "862478"; ccdsid "CCDS46199.1"; exon_status "KNOWN"; level "2"; protein_id "ENSP00000270460.5"; source "HAVANA"; tag "CCDS";
chr19	HAVANA	exon	55691754	55692057	.	+	.	gene_id "ENSG00000063245.14"; transcript_id "ENST00000085079.11"; gene_type "protein_coding"; gene_status "KNOWN"; gene_name "EPN1"; transcript_type "protein_coding"; transcript_status "KNOWN"; transcript_name "EPN1-201"; exon_number "6"; exon_id "ENSE00000728198.1"; talon_gene "51963"; talon_transcript "186968"; talon_exon "862480"; ccdsid "CCDS46199.1"; exon_status "KNOWN"; level "2"; protein_id "ENSP00000270460.5"; source "HAVANA"; tag "CCDS";
chr19	HAVANA	exon	55692686	55692796	.	+	.	gene_id "ENSG00000063245.14"; transcript_id "ENST00000085079.11"; gene_type "protein_coding"; gene_status "KNOWN"; gene_name "EPN1"; transcript_type "protein_coding"; transcript_status "KNOWN"; transcript_name "EPN1-201"; exon_number "7"; exon_id "ENSE00000728203.1"; talon_gene "51963"; talon_transcript "186968"; talon_exon "862482"; ccdsid "CCDS46199.1"; exon_status "KNOWN"; level "2"; protein_id "ENSP00000270460.5"; source "HAVANA"; tag "CCDS";
chr19	HAVANA	exon	55692954	55693037	.	+	.	gene_id "ENSG00000063245.14"; transcript_id "ENST00000085079.11"; gene_type "protein_coding"; gene_status "KNOWN"; gene_name "EPN1"; transcript_type "protein_coding"; transcript_status "KNOWN"; transcript_name "EPN1-201"; exon_number "8"; exon_id "ENSE00003188129.1"; talon_gene "51963"; talon_transcript "186968"; talon_exon "862492"; ccdsid "CCDS46200.1"; exon_status "KNOWN"; level "2"; protein_id "ENSP00000085079.6"; source "HAVANA"; tag "CCDS";
chr19	HAVANA	exon	55694726	55694983	.	+	.	gene_id "ENSG00000063245.14"; transcript_id "ENST00000085079.11"; gene_type "protein_coding"; gene_status "KNOWN"; gene_name "EPN1"; transcript_type "protein_coding"; transcript_status "KNOWN"; transcript_name "EPN1-201"; exon_number "9"; exon_id "ENSE00003012173.1"; talon_gene "51963"; talon_transcript "186968"; talon_exon "862486"; ccdsid "CCDS46199.1"; exon_status "KNOWN"; level "2"; protein_id "ENSP00000270460.5"; source "HAVANA"; tag "CCDS";
chr19	HAVANA	exon	55695148	55695766	.	+	.	gene_id "ENSG00000063245.14"; transcript_id "ENST00000085079.11"; gene_type "protein_coding"; gene_status "KNOWN"; gene_name "EPN1"; transcript_type "protein_coding"; transcript_status "KNOWN"; transcript_name "EPN1-201"; exon_number "10"; exon_id "ENSE00001354396.1"; talon_gene "51963"; talon_transcript "186968"; talon_exon "862493"; ccdsid "CCDS46200.1"; exon_status "KNOWN"; level "2"; protein_id "ENSP00000085079.6"; source "HAVANA"; tag "CCDS";
chr19	TALON	transcript	55694726	55695766	.	+	.	gene_id "ENSG00000063245.14"; transcript_id "ENCODEHT000580967"; gene_name "EPN1"; gene_status "KNOWN"; gene_type "protein_coding"; transcript_status "NOVEL"; transcript_name "ENCODEHT000580967"; talon_gene "51963"; talon_transcript "580967"; ISM-suffix_to_IDs "186967,186968,186969,580819,580823,580825,580835,580836,580839,580844,580849,580854,580857,580875,580879,580883,580887,580890,580894,580897,580899,580902,580903,580904,580905,580911,580917,580918,580919,580921,580922,580926,580928,580930,580940,580942,580947,580948,580958,580959,580964"; ISM-suffix_transcript "TRUE"; ISM_to_IDs "186967,186968,186969,580819,580823,580825,580835,580836,580839,580844,580849,580854,580857,580875,580879,580883,580887,580890,580894,580897,580899,580902,580903,580904,580905,580911,580917,580918,580919,580921,580922,580926,580928,580930,580940,580942,580947,580948,580958,580959,580964"; ISM_transcript "TRUE";
chr19	HAVANA	exon	55694726	55694983	.	+	.	gene_id "ENSG00000063245.14"; transcript_id "ENCODEHT000580967"; gene_type "protein_coding"; gene_status "KNOWN"; gene_name "EPN1"; transcript_status "NOVEL"; transcript_name "ENCODEHT000580967"; exon_number "1"; exon_id "ENSE00003012173.1"; talon_gene "51963"; talon_transcript "580967"; talon_exon "862486"; ccdsid "CCDS46199.1"; exon_status "KNOWN"; level "2"; protein_id "ENSP00000270460.5"; source "HAVANA"; tag "CCDS";
chr19	HAVANA	exon	55695148	55695766	.	+	.	gene_id "ENSG00000063245.14"; transcript_id "ENCODEHT000580967"; gene_type "protein_coding"; gene_status "KNOWN"; gene_name "EPN1"; transcript_status "NOVEL"; transcript_name "ENCODEHT000580967"; exon_number "2"; exon_id "ENSE00001354396.1"; talon_gene "51963"; talon_transcript "580967"; talon_exon "862493"; ccdsid "CCDS46200.1"; exon_status "KNOWN"; level "2"; protein_id "ENSP00000085079.6"; source "HAVANA"; tag "CCDS";
chr19	TALON	transcript	55695148	55695766	.	+	.	gene_id "ENSG00000063245.14"; transcript_id "ENCODEHT000580974"; gene_name "EPN1"; gene_status "KNOWN"; gene_type "protein_coding"; transcript_status "NOVEL"; transcript_name "ENCODEHT000580974"; talon_gene "51963"; talon_transcript "580974"; ISM_to_IDs "186968,580819,580823,580825,580835,580836,580839,580840,580844,580849,580854,580857,580875,580879,580883,580887,580890,580893,580894,580896,580899,580902,580903,580904,580905,580911,580917,580918,580919,580921,580922,580923,580926,580928,580930,580940,580942,580947,580948,580958,580959,580964,580967"; ISM_transcript "TRUE";
chr19	HAVANA	exon	55695148	55695766	.	+	.	gene_id "ENSG00000063245.14"; transcript_id "ENCODEHT000580974"; gene_type "protein_coding"; gene_status "KNOWN"; gene_name "EPN1"; transcript_status "NOVEL"; transcript_name "ENCODEHT000580974"; exon_number "1"; exon_id "ENSE00001354396.1"; talon_gene "51963"; talon_transcript "580974"; talon_exon "862493"; ccdsid "CCDS46200.1"; exon_status "KNOWN"; level "2"; protein_id "ENSP00000085079.6"; source "HAVANA"; tag "CCDS";
chr19	HAVANA	gene	55707550	55707855	.	+	.	gene_id "ENSG00000268593.3"; gene_name "AC008749.1"; gene_status "KNOWN"; gene_type "processed_pseudogene"; talon_gene "51966"; havana_gene "OTTHUMG00000183283.1"; level "2"; tag "overlapping_locus";
chr19	HAVANA	transcript	55707550	55707855	.	+	.	gene_id "ENSG00000268593.3"; transcript_id "ENST00000597650.1"; gene_name "AC008749.1"; gene_status "KNOWN"; gene_type "processed_pseudogene"; transcript_type "processed_pseudogene"; transcript_status "KNOWN"; transcript_name "AC008749.1-201"; talon_gene "51966"; talon_transcript "186976"; havana_transcript "OTTHUMT00000465951.1"; level "2"; ont "PGO:0000004"; source "HAVANA"; tag "basic"; transcript_support_level "NA";
chr19	HAVANA	exon	55707550	55707855	.	+	.	gene_id "ENSG00000268593.3"; transcript_id "ENST00000597650.1"; gene_type "processed_pseudogene"; gene_status "KNOWN"; gene_name "AC008749.1"; transcript_type "processed_pseudogene"; transcript_status "KNOWN"; transcript_name "AC008749.1-201"; exon_number "1"; exon_id "ENSE00003009518.1"; talon_gene "51966"; talon_transcript "186976"; talon_exon "862512"; exon_status "KNOWN"; level "2"; ont "PGO:0000004"; source "HAVANA"; tag "basic";
chr19	HAVANA	gene	55785404	55809522	.	-	.	gene_id "ENSG00000179873.14"; gene_name "NLRP11"; gene_status "KNOWN"; gene_type "protein_coding"; talon_gene "51972"; havana_gene "OTTHUMG00000180921.7"; level "2";
chr19	HAVANA	transcript	55785404	55831987	.	-	.	gene_id "ENSG00000179873.14"; transcript_id "ENST00000592953.5"; gene_name "NLRP11"; gene_status "KNOWN"; gene_type "protein_coding"; transcript_type "protein_coding"; transcript_status "KNOWN"; transcript_name "NLRP11-204"; talon_gene "51972"; talon_transcript "186984"; ccdsid "CCDS74458.1"; havana_transcript "OTTHUMT00000453656.2"; level "2"; protein_id "ENSP00000468196.1"; source "HAVANA"; tag "CCDS"; transcript_support_level "1";
chr19	HAVANA	exon	55831963	55831987	.	-	.	gene_id "ENSG00000179873.14"; transcript_id "ENST00000592953.5"; gene_type "protein_coding"; gene_status "KNOWN"; gene_name "NLRP11"; transcript_type "protein_coding"; transcript_status "KNOWN"; transcript_name "NLRP11-204"; exon_number "1"; exon_id "ENSE00002867938.1"; talon_gene "51972"; talon_transcript "186984"; talon_exon "862562"; ccdsid "CCDS74458.1"; exon_status "KNOWN"; level "2"; protein_id "ENSP00000468196.1"; source "HAVANA"; tag "CCDS";
chr19	HAVANA	exon	55808769	55810338	.	-	.	gene_id "ENSG00000179873.14"; transcript_id "ENST00000592953.5"; gene_type "protein_coding"; gene_status "KNOWN"; gene_name "NLRP11"; transcript_type "protein_coding"; transcript_status "KNOWN"; transcript_name "NLRP11-204"; exon_number "2"; exon_id "ENSE00003526792.1"; talon_gene "51972"; talon_transcript "186984"; talon_exon "862549"; ccdsid "CCDS74458.1"; exon_status "KNOWN"; level "2"; protein_id "ENSP00000468082.1"; source "HAVANA"; tag "appris_alternative_2";
chr19	HAVANA	exon	55807853	55808014	.	-	.	gene_id "ENSG00000179873.14"; transcript_id "ENST00000592953.5"; gene_type "protein_coding"; gene_status "KNOWN"; gene_name "NLRP11"; transcript_type "protein_coding"; transcript_status "KNOWN"; transcript_name "NLRP11-204"; exon_number "3"; exon_id "ENSE00001246582.1"; talon_gene "51972"; talon_transcript "186984"; talon_exon "862565"; ccdsid "CCDS74458.1"; exon_status "KNOWN"; level "2"; protein_id "ENSP00000468196.1"; source "HAVANA"; tag "CCDS";
chr19	HAVANA	exon	55801572	55801739	.	-	.	gene_id "ENSG00000179873.14"; transcript_id "ENST00000592953.5"; gene_type "protein_coding"; gene_status "KNOWN"; gene_name "NLRP11"; transcript_type "protein_coding"; transcript_status "KNOWN"; transcript_name "NLRP11-204"; exon_number "4"; exon_id "ENSE00001246574.1"; talon_gene "51972"; talon_transcript "186984"; talon_exon "862551"; ccdsid "CCDS74458.1"; exon_status "KNOWN"; level "2"; protein_id "ENSP00000468082.1"; source "HAVANA"; tag "appris_alternative_2";
chr19	HAVANA	exon	55796080	55796250	.	-	.	gene_id "ENSG00000179873.14"; transcript_id "ENST00000592953.5"; gene_type "protein_coding"; gene_status "KNOWN"; gene_name "NLRP11"; transcript_type "protein_coding"; transcript_status "KNOWN"; transcript_name "NLRP11-204"; exon_number "5"; exon_id "ENSE00003468634.1"; talon_gene "51972"; talon_transcript "186984"; talon_exon "862553"; ccdsid "CCDS74458.1"; exon_status "KNOWN"; level "2"; protein_id "ENSP00000468082.1"; source "HAVANA"; tag "appris_alternative_2";
chr19	HAVANA	exon	55792301	55792471	.	-	.	gene_id "ENSG00000179873.14"; transcript_id "ENST00000592953.5"; gene_type "protein_coding"; gene_status "KNOWN"; gene_name "NLRP11"; transcript_type "protein_coding"; transcript_status "KNOWN"; transcript_name "NLRP11-204"; exon_number "6"; exon_id "ENSE00003523569.1"; talon_gene "51972"; talon_transcript "186984"; talon_exon "862555"; ccdsid "CCDS74458.1"; exon_status "KNOWN"; level "2"; protein_id "ENSP00000468082.1"; source "HAVANA"; tag "appris_alternative_2";
chr19	HAVANA	exon	55789229	55789399	.	-	.	gene_id "ENSG00000179873.14"; transcript_id "ENST00000592953.5"; gene_type "protein_coding"; gene_status "KNOWN"; gene_name "NLRP11"; transcript_type "protein_coding"; transcript_status "KNOWN"; transcript_name "NLRP11-204"; exon_number "7"; exon_id "ENSE00003599188.1"; talon_gene "51972"; talon_transcript "186984"; talon_exon "862557"; ccdsid "CCDS74458.1"; exon_status "KNOWN"; level "2"; protein_id "ENSP00000468082.1"; source "HAVANA"; tag "appris_alternative_2";
chr19	HAVANA	exon	55788807	55788977	.	-	.	gene_id "ENSG00000179873.14"; transcript_id "ENST00000592953.5"; gene_type "protein_coding"; gene_status "KNOWN"; gene_name "NLRP11"; transcript_type "protein_coding"; transcript_status "KNOWN"; transcript_name "NLRP11-204"; exon_number "8"; exon_id "ENSE00003458648.1"; talon_gene "51972"; talon_transcript "186984"; talon_exon "862559"; ccdsid "CCDS74458.1"; exon_status "KNOWN"; level "2"; protein_id "ENSP00000468082.1"; source "HAVANA"; tag "appris_alternative_2";
chr19	HAVANA	exon	55785404	55785871	.	-	.	gene_id "ENSG00000179873.14"; transcript_id "ENST00000592953.5"; gene_type "protein_coding"; gene_status "KNOWN"; gene_name "NLRP11"; transcript_type "protein_coding"; transcript_status "KNOWN"; transcript_name "NLRP11-204"; exon_number "9"; exon_id "ENSE00003502200.1"; talon_gene "51972"; talon_transcript "186984"; talon_exon "862567"; ccdsid "CCDS74458.1"; exon_status "KNOWN"; level "2"; protein_id "ENSP00000468196.1"; source "HAVANA"; tag "CCDS";
chr19	TALON	transcript	55785404	55809522	.	-	.	gene_id "ENSG00000179873.14"; transcript_id "ENCODEHT000580990"; gene_name "NLRP11"; gene_status "KNOWN"; gene_type "protein_coding"; transcript_status "NOVEL"; transcript_name "ENCODEHT000580990"; talon_gene "51972"; talon_transcript "580990"; ISM-suffix_to_IDs "186983"; ISM-suffix_transcript "TRUE"; ISM_to_IDs "186983"; ISM_transcript "TRUE";
chr19	TALON	exon	55808769	55809522	.	-	.	gene_id "ENSG00000179873.14"; transcript_id "ENCODEHT000580990"; gene_type "protein_coding"; gene_status "KNOWN"; gene_name "NLRP11"; transcript_status "NOVEL"; transcript_name "ENCODEHT000580990"; exon_number "1"; exon_id "1365121"; talon_gene "51972"; talon_transcript "580990"; talon_exon "1365121"; exon_status "NOVEL";
chr19	HAVANA	exon	55801572	55801739	.	-	.	gene_id "ENSG00000179873.14"; transcript_id "ENCODEHT000580990"; gene_type "protein_coding"; gene_status "KNOWN"; gene_name "NLRP11"; transcript_status "NOVEL"; transcript_name "ENCODEHT000580990"; exon_number "2"; exon_id "ENSE00001246574.1"; talon_gene "51972"; talon_transcript "580990"; talon_exon "862551"; ccdsid "CCDS74458.1"; exon_status "KNOWN"; level "2"; protein_id "ENSP00000468082.1"; source "HAVANA"; tag "appris_alternative_2";
chr19	HAVANA	exon	55796080	55796250	.	-	.	gene_id "ENSG00000179873.14"; transcript_id "ENCODEHT000580990"; gene_type "protein_coding"; gene_status "KNOWN"; gene_name "NLRP11"; transcript_status "NOVEL"; transcript_name "ENCODEHT000580990"; exon_number "3"; exon_id "ENSE00003468634.1"; talon_gene "51972"; talon_transcript "580990"; talon_exon "862553"; ccdsid "CCDS74458.1"; exon_status "KNOWN"; level "2"; protein_id "ENSP00000468082.1"; source "HAVANA"; tag "appris_alternative_2";
chr19	HAVANA	exon	55792301	55792471	.	-	.	gene_id "ENSG00000179873.14"; transcript_id "ENCODEHT000580990"; gene_type "protein_coding"; gene_status "KNOWN"; gene_name "NLRP11"; transcript_status "NOVEL"; transcript_name "ENCODEHT000580990"; exon_number "4"; exon_id "ENSE00003523569.1"; talon_gene "51972"; talon_transcript "580990"; talon_exon "862555"; ccdsid "CCDS74458.1"; exon_status "KNOWN"; level "2"; protein_id "ENSP00000468082.1"; source "HAVANA"; tag "appris_alternative_2";
chr19	HAVANA	exon	55789229	55789399	.	-	.	gene_id "ENSG00000179873.14"; transcript_id "ENCODEHT000580990"; gene_type "protein_coding"; gene_status "KNOWN"; gene_name "NLRP11"; transcript_status "NOVEL"; transcript_name "ENCODEHT000580990"; exon_number "5"; exon_id "ENSE00003599188.1"; talon_gene "51972"; talon_transcript "580990"; talon_exon "862557"; ccdsid "CCDS74458.1"; exon_status "KNOWN"; level "2"; protein_id "ENSP00000468082.1"; source "HAVANA"; tag "appris_alternative_2";
chr19	HAVANA	exon	55788807	55788977	.	-	.	gene_id "ENSG00000179873.14"; transcript_id "ENCODEHT000580990"; gene_type "protein_coding"; gene_status "KNOWN"; gene_name "NLRP11"; transcript_status "NOVEL"; transcript_name "ENCODEHT000580990"; exon_number "6"; exon_id "ENSE00003458648.1"; talon_gene "51972"; talon_transcript "580990"; talon_exon "862559"; ccdsid "CCDS74458.1"; exon_status "KNOWN"; level "2"; protein_id "ENSP00000468082.1"; source "HAVANA"; tag "appris_alternative_2";
chr19	HAVANA	exon	55785404	55785871	.	-	.	gene_id "ENSG00000179873.14"; transcript_id "ENCODEHT000580990"; gene_type "protein_coding"; gene_status "KNOWN"; gene_name "NLRP11"; transcript_status "NOVEL"; transcript_name "ENCODEHT000580990"; exon_number "7"; exon_id "ENSE00003502200.1"; talon_gene "51972"; talon_transcript "580990"; talon_exon "862567"; ccdsid "CCDS74458.1"; exon_status "KNOWN"; level "2"; protein_id "ENSP00000468196.1"; source "HAVANA"; tag "CCDS";
chr19	TALON	transcript	55785404	55809522	.	-	.	gene_id "ENSG00000179873.14"; transcript_id "ENCODEHT000580992"; gene_name "NLRP11"; gene_status "KNOWN"; gene_type "protein_coding"; transcript_status "NOVEL"; transcript_name "ENCODEHT000580992"; talon_gene "51972"; talon_transcript "580992"; ISM-suffix_to_IDs "186984,186985"; ISM-suffix_transcript "TRUE"; ISM_to_IDs "186984,186985"; ISM_transcript "TRUE";
chr19	TALON	exon	55808769	55809522	.	-	.	gene_id "ENSG00000179873.14"; transcript_id "ENCODEHT000580992"; gene_type "protein_coding"; gene_status "KNOWN"; gene_name "NLRP11"; transcript_status "NOVEL"; transcript_name "ENCODEHT000580992"; exon_number "1"; exon_id "1365121"; talon_gene "51972"; talon_transcript "580992"; talon_exon "1365121"; exon_status "NOVEL";
chr19	HAVANA	exon	55807853	55808014	.	-	.	gene_id "ENSG00000179873.14"; transcript_id "ENCODEHT000580992"; gene_type "protein_coding"; gene_status "KNOWN"; gene_name "NLRP11"; transcript_status "NOVEL"; transcript_name "ENCODEHT000580992"; exon_number "2"; exon_id "ENSE00001246582.1"; talon_gene "51972"; talon_transcript "580992"; talon_exon "862565"; ccdsid "CCDS74458.1"; exon_status "KNOWN"; level "2"; protein_id "ENSP00000468196.1"; source "HAVANA"; tag "CCDS";
chr19	HAVANA	exon	55801572	55801739	.	-	.	gene_id "ENSG00000179873.14"; transcript_id "ENCODEHT000580992"; gene_type "protein_coding"; gene_status "KNOWN"; gene_name "NLRP11"; transcript_status "NOVEL"; transcript_name "ENCODEHT000580992"; exon_number "3"; exon_id "ENSE00001246574.1"; talon_gene "51972"; talon_transcript "580992"; talon_exon "862551"; ccdsid "CCDS74458.1"; exon_status "KNOWN"; level "2"; protein_id "ENSP00000468082.1"; source "HAVANA"; tag "appris_alternative_2";
chr19	HAVANA	exon	55796080	55796250	.	-	.	gene_id "ENSG00000179873.14"; transcript_id "ENCODEHT000580992"; gene_type "protein_coding"; gene_status "KNOWN"; gene_name "NLRP11"; transcript_status "NOVEL"; transcript_name "ENCODEHT000580992"; exon_number "4"; exon_id "ENSE00003468634.1"; talon_gene "51972"; talon_transcript "580992"; talon_exon "862553"; ccdsid "CCDS74458.1"; exon_status "KNOWN"; level "2"; protein_id "ENSP00000468082.1"; source "HAVANA"; tag "appris_alternative_2";
chr19	HAVANA	exon	55792301	55792471	.	-	.	gene_id "ENSG00000179873.14"; transcript_id "ENCODEHT000580992"; gene_type "protein_coding"; gene_status "KNOWN"; gene_name "NLRP11"; transcript_status "NOVEL"; transcript_name "ENCODEHT000580992"; exon_number "5"; exon_id "ENSE00003523569.1"; talon_gene "51972"; talon_transcript "580992"; talon_exon "862555"; ccdsid "CCDS74458.1"; exon_status "KNOWN"; level "2"; protein_id "ENSP00000468082.1"; source "HAVANA"; tag "appris_alternative_2";
chr19	HAVANA	exon	55789229	55789399	.	-	.	gene_id "ENSG00000179873.14"; transcript_id "ENCODEHT000580992"; gene_type "protein_coding"; gene_status "KNOWN"; gene_name "NLRP11"; transcript_status "NOVEL"; transcript_name "ENCODEHT000580992"; exon_number "6"; exon_id "ENSE00003599188.1"; talon_gene "51972"; talon_transcript "580992"; talon_exon "862557"; ccdsid "CCDS74458.1"; exon_status "KNOWN"; level "2"; protein_id "ENSP00000468082.1"; source "HAVANA"; tag "appris_alternative_2";
chr19	HAVANA	exon	55788807	55788977	.	-	.	gene_id "ENSG00000179873.14"; transcript_id "ENCODEHT000580992"; gene_type "protein_coding"; gene_status "KNOWN"; gene_name "NLRP11"; transcript_status "NOVEL"; transcript_name "ENCODEHT000580992"; exon_number "7"; exon_id "ENSE00003458648.1"; talon_gene "51972"; talon_transcript "580992"; talon_exon "862559"; ccdsid "CCDS74458.1"; exon_status "KNOWN"; level "2"; protein_id "ENSP00000468082.1"; source "HAVANA"; tag "appris_alternative_2";
chr19	HAVANA	exon	55785404	55785871	.	-	.	gene_id "ENSG00000179873.14"; transcript_id "ENCODEHT000580992"; gene_type "protein_coding"; gene_status "KNOWN"; gene_name "NLRP11"; transcript_status "NOVEL"; transcript_name "ENCODEHT000580992"; exon_number "8"; exon_id "ENSE00003502200.1"; talon_gene "51972"; talon_transcript "580992"; talon_exon "862567"; ccdsid "CCDS74458.1"; exon_status "KNOWN"; level "2"; protein_id "ENSP00000468196.1"; source "HAVANA"; tag "CCDS";
chr19	HAVANA	gene	56087366	56121250	.	-	.	gene_id "ENSG00000142409.5"; gene_name "ZNF787"; gene_status "KNOWN"; gene_type "protein_coding"; talon_gene "51978"; havana_gene "OTTHUMG00000181760.5"; level "2";
chr19	HAVANA	transcript	56087366	56121280	.	-	.	gene_id "ENSG00000142409.5"; transcript_id "ENST00000610935.1"; gene_name "ZNF787"; gene_status "KNOWN"; gene_type "protein_coding"; transcript_type "protein_coding"; transcript_status "KNOWN"; transcript_name "ZNF787-203"; talon_gene "51978"; talon_transcript "187001"; ccdsid "CCDS42634.1"; havana_transcript "OTTHUMT00000457498.3"; level "2"; protein_id "ENSP00000478557.1"; source "HAVANA"; tag "CCDS"; transcript_support_level "1";
chr19	HAVANA	exon	56121172	56121280	.	-	.	gene_id "ENSG00000142409.5"; transcript_id "ENST00000610935.1"; gene_type "protein_coding"; gene_status "KNOWN"; gene_name "ZNF787"; transcript_type "protein_coding"; transcript_status "KNOWN"; transcript_name "ZNF787-203"; exon_number "1"; exon_id "ENSE00003711686.1"; talon_gene "51978"; talon_transcript "187001"; talon_exon "862705"; ccdsid "CCDS42634.1"; exon_status "KNOWN"; level "2"; protein_id "ENSP00000478557.1"; source "HAVANA"; tag "CCDS";
chr19	HAVANA	exon	56103139	56103227	.	-	.	gene_id "ENSG00000142409.5"; transcript_id "ENST00000610935.1"; gene_type "protein_coding"; gene_status "KNOWN"; gene_name "ZNF787"; transcript_type "protein_coding"; transcript_status "KNOWN"; transcript_name "ZNF787-203"; exon_number "2"; exon_id "ENSE00003711520.1"; talon_gene "51978"; talon_transcript "187001"; talon_exon "862707"; ccdsid "CCDS42634.1"; exon_status "KNOWN"; level "2"; protein_id "ENSP00000478557.1"; source "HAVANA"; tag "CCDS";
chr19	HAVANA	exon	56087366	56089092	.	-	.	gene_id "ENSG00000142409.5"; transcript_id "ENST00000610935.1"; gene_type "protein_coding"; gene_status "KNOWN"; gene_name "ZNF787"; transcript_type "protein_coding"; transcript_status "KNOWN"; transcript_name "ZNF787-203"; exon_number "3"; exon_id "ENSE00003740286.1"; talon_gene "51978"; talon_transcript "187001"; talon_exon "862709"; ccdsid "CCDS42634.1"; exon_status "KNOWN"; level "2"; protein_id "ENSP00000478557.1"; source "HAVANA"; tag "CCDS";
chr19	HAVANA	transcript	56089053	56103484	.	-	.	gene_id "ENSG00000142409.5"; transcript_id "ENST00000586787.1"; gene_name "ZNF787"; gene_status "KNOWN"; gene_type "protein_coding"; transcript_type "protein_coding"; transcript_status "KNOWN"; transcript_name "ZNF787-201"; talon_gene "51978"; talon_transcript "187002"; havana_transcript "OTTHUMT00000457499.3"; level "2"; protein_id "ENSP00000471514.1"; source "HAVANA"; tag "retained_intron_final"; transcript_support_level "1";
chr19	HAVANA	exon	56103139	56103484	.	-	.	gene_id "ENSG00000142409.5"; transcript_id "ENST00000586787.1"; gene_type "protein_coding"; gene_status "KNOWN"; gene_name "ZNF787"; transcript_type "protein_coding"; transcript_status "KNOWN"; transcript_name "ZNF787-201"; exon_number "1"; exon_id "ENSE00002830850.1"; talon_gene "51978"; talon_transcript "187002"; talon_exon "862710"; exon_status "KNOWN"; level "2"; protein_id "ENSP00000471514.1"; source "HAVANA"; tag "retained_intron_final";
chr19	HAVANA	exon	56089053	56089092	.	-	.	gene_id "ENSG00000142409.5"; transcript_id "ENST00000586787.1"; gene_type "protein_coding"; gene_status "KNOWN"; gene_name "ZNF787"; transcript_type "protein_coding"; transcript_status "KNOWN"; transcript_name "ZNF787-201"; exon_number "2"; exon_id "ENSE00002775742.1"; talon_gene "51978"; talon_transcript "187002"; talon_exon "862711"; exon_status "KNOWN"; level "2"; protein_id "ENSP00000471514.1"; source "HAVANA"; tag "retained_intron_final";
chr19	HAVANA	transcript	56101650	56121250	.	-	.	gene_id "ENSG00000142409.5"; transcript_id "ENST00000587279.1"; gene_name "ZNF787"; gene_status "KNOWN"; gene_type "protein_coding"; transcript_type "protein_coding"; transcript_status "KNOWN"; transcript_name "ZNF787-202"; talon_gene "51978"; talon_transcript "187003"; havana_transcript "OTTHUMT00000457500.1"; level "2"; protein_id "ENSP00000465647.1"; source "HAVANA"; tag "basic"; transcript_support_level "2";
chr19	HAVANA	exon	56121172	56121250	.	-	.	gene_id "ENSG00000142409.5"; transcript_id "ENST00000587279.1"; gene_type "protein_coding"; gene_status "KNOWN"; gene_name "ZNF787"; transcript_type "protein_coding"; transcript_status "KNOWN"; transcript_name "ZNF787-202"; exon_number "1"; exon_id "ENSE00002829593.1"; talon_gene "51978"; talon_transcript "187003"; talon_exon "862712"; exon_status "KNOWN"; level "2"; protein_id "ENSP00000465647.1"; source "HAVANA"; tag "basic";
chr19	HAVANA	exon	56101650	56103227	.	-	.	gene_id "ENSG00000142409.5"; transcript_id "ENST00000587279.1"; gene_type "protein_coding"; gene_status "KNOWN"; gene_name "ZNF787"; transcript_type "protein_coding"; transcript_status "KNOWN"; transcript_name "ZNF787-202"; exon_number "2"; exon_id "ENSE00002912235.1"; talon_gene "51978"; talon_transcript "187003"; talon_exon "862713"; exon_status "KNOWN"; level "2"; protein_id "ENSP00000465647.1"; source "HAVANA"; tag "basic";
chr19	HAVANA	gene	56141187	56160892	.	+	.	gene_id "ENSG00000167685.14"; gene_name "ZNF444"; gene_status "KNOWN"; gene_type "protein_coding"; talon_gene "51981"; havana_gene "OTTHUMG00000181761.3"; level "2"; tag "overlapping_locus";
chr19	HAVANA	transcript	56141187	56160892	.	+	.	gene_id "ENSG00000167685.14"; transcript_id "ENST00000337080.7"; gene_name "ZNF444"; gene_status "KNOWN"; gene_type "protein_coding"; transcript_type "protein_coding"; transcript_status "KNOWN"; transcript_name "ZNF444-201"; talon_gene "51981"; talon_transcript "187008"; ccdsid "CCDS12939.1"; havana_transcript "OTTHUMT00000457503.1"; level "2"; protein_id "ENSP00000338860.3"; source "HAVANA"; tag "CCDS"; transcript_support_level "1";
chr19	HAVANA	exon	56141187	56141357	.	+	.	gene_id "ENSG00000167685.14"; transcript_id "ENST00000337080.7"; gene_type "protein_coding"; gene_status "KNOWN"; gene_name "ZNF444"; transcript_type "protein_coding"; transcript_status "KNOWN"; transcript_name "ZNF444-201"; exon_number "1"; exon_id "ENSE00001423682.1"; talon_gene "51981"; talon_transcript "187008"; talon_exon "862724"; ccdsid "CCDS12939.1"; exon_status "KNOWN"; level "2"; protein_id "ENSP00000338860.3"; source "HAVANA"; tag "CCDS";
chr19	HAVANA	exon	56146247	56146420	.	+	.	gene_id "ENSG00000167685.14"; transcript_id "ENST00000337080.7"; gene_type "protein_coding"; gene_status "KNOWN"; gene_name "ZNF444"; transcript_type "protein_coding"; transcript_status "KNOWN"; transcript_name "ZNF444-201"; exon_number "2"; exon_id "ENSE00001422903.1"; talon_gene "51981"; talon_transcript "187008"; talon_exon "862718"; ccdsid "CCDS12939.1"; exon_status "KNOWN"; level "2"; protein_id "ENSP00000465171.1"; source "HAVANA"; tag "cds_end_NF";
chr19	HAVANA	exon	56146890	56147208	.	+	.	gene_id "ENSG00000167685.14"; transcript_id "ENST00000337080.7"; gene_type "protein_coding"; gene_status "KNOWN"; gene_name "ZNF444"; transcript_type "protein_coding"; transcript_status "KNOWN"; transcript_name "ZNF444-201"; exon_number "3"; exon_id "ENSE00003619213.1"; talon_gene "51981"; talon_transcript "187008"; talon_exon "862726"; ccdsid "CCDS12939.1"; exon_status "KNOWN"; level "2"; protein_id "ENSP00000338860.3"; source "HAVANA"; tag "CCDS";
chr19	HAVANA	exon	56158494	56158602	.	+	.	gene_id "ENSG00000167685.14"; transcript_id "ENST00000337080.7"; gene_type "protein_coding"; gene_status "KNOWN"; gene_name "ZNF444"; transcript_type "protein_coding"; transcript_status "KNOWN"; transcript_name "ZNF444-201"; exon_number "4"; exon_id "ENSE00003498985.1"; talon_gene "51981"; talon_transcript "187008"; talon_exon "862728"; ccdsid "CCDS12939.1"; exon_status "KNOWN"; level "2"; protein_id "ENSP00000338860.3"; source "HAVANA"; tag "CCDS";
chr19	HAVANA	exon	56159624	56160892	.	+	.	gene_id "ENSG00000167685.14"; transcript_id "ENST00000337080.7"; gene_type "protein_coding"; gene_status "KNOWN"; gene_name "ZNF444"; transcript_type "protein_coding"; transcript_status "KNOWN"; transcript_name "ZNF444-201"; exon_number "5"; exon_id "ENSE00001342684.3"; talon_gene "51981"; talon_transcript "187008"; talon_exon "862730"; ccdsid "CCDS12939.1"; exon_status "KNOWN"; level "2"; protein_id "ENSP00000338860.3"; source "HAVANA"; tag "CCDS";
chr19	HAVANA	transcript	56141321	56160893	.	+	.	gene_id "ENSG00000167685.14"; transcript_id "ENST00000592949.5"; gene_name "ZNF444"; gene_status "KNOWN"; gene_type "protein_coding"; transcript_type "protein_coding"; transcript_status "KNOWN"; transcript_name "ZNF444-211"; talon_gene "51981"; talon_transcript "187012"; ccdsid "CCDS59426.1"; havana_transcript "OTTHUMT00000457831.1"; level "2"; protein_id "ENSP00000468069.1"; source "HAVANA"; tag "CCDS"; transcript_support_level "1";
chr19	HAVANA	exon	56141321	56141357	.	+	.	gene_id "ENSG00000167685.14"; transcript_id "ENST00000592949.5"; gene_type "protein_coding"; gene_status "KNOWN"; gene_name "ZNF444"; transcript_type "protein_coding"; transcript_status "KNOWN"; transcript_name "ZNF444-211"; exon_number "1"; exon_id "ENSE00002900405.1"; talon_gene "51981"; talon_transcript "187012"; talon_exon "862743"; ccdsid "CCDS59426.1"; exon_status "KNOWN"; level "2"; protein_id "ENSP00000468069.1"; source "HAVANA"; tag "CCDS";
chr19	HAVANA	exon	56146247	56146420	.	+	.	gene_id "ENSG00000167685.14"; transcript_id "ENST00000592949.5"; gene_type "protein_coding"; gene_status "KNOWN"; gene_name "ZNF444"; transcript_type "protein_coding"; transcript_status "KNOWN"; transcript_name "ZNF444-211"; exon_number "2"; exon_id "ENSE00001422903.1"; talon_gene "51981"; talon_transcript "187012"; talon_exon "862718"; ccdsid "CCDS12939.1"; exon_status "KNOWN"; level "2"; protein_id "ENSP00000465171.1"; source "HAVANA"; tag "cds_end_NF";
chr19	HAVANA	exon	56146890	56147208	.	+	.	gene_id "ENSG00000167685.14"; transcript_id "ENST00000592949.5"; gene_type "protein_coding"; gene_status "KNOWN"; gene_name "ZNF444"; transcript_type "protein_coding"; transcript_status "KNOWN"; transcript_name "ZNF444-211"; exon_number "3"; exon_id "ENSE00003619213.1"; talon_gene "51981"; talon_transcript "187012"; talon_exon "862726"; ccdsid "CCDS12939.1"; exon_status "KNOWN"; level "2"; protein_id "ENSP00000338860.3"; source "HAVANA"; tag "CCDS";
chr19	HAVANA	exon	56158494	56158602	.	+	.	gene_id "ENSG00000167685.14"; transcript_id "ENST00000592949.5"; gene_type "protein_coding"; gene_status "KNOWN"; gene_name "ZNF444"; transcript_type "protein_coding"; transcript_status "KNOWN"; transcript_name "ZNF444-211"; exon_number "4"; exon_id "ENSE00003498985.1"; talon_gene "51981"; talon_transcript "187012"; talon_exon "862728"; ccdsid "CCDS12939.1"; exon_status "KNOWN"; level "2"; protein_id "ENSP00000338860.3"; source "HAVANA"; tag "CCDS";
chr19	HAVANA	exon	56159627	56160893	.	+	.	gene_id "ENSG00000167685.14"; transcript_id "ENST00000592949.5"; gene_type "protein_coding"; gene_status "KNOWN"; gene_name "ZNF444"; transcript_type "protein_coding"; transcript_status "KNOWN"; transcript_name "ZNF444-211"; exon_number "5"; exon_id "ENSE00002963937.1"; talon_gene "51981"; talon_transcript "187012"; talon_exon "862745"; ccdsid "CCDS59426.1"; exon_status "KNOWN"; level "2"; protein_id "ENSP00000468069.1"; source "HAVANA"; tag "CCDS";
chr19	HAVANA	transcript	56154301	56160886	.	+	.	gene_id "ENSG00000167685.14"; transcript_id "ENST00000587236.1"; gene_name "ZNF444"; gene_status "KNOWN"; gene_type "protein_coding"; transcript_type "retained_intron"; transcript_status "KNOWN"; transcript_name "ZNF444-204"; talon_gene "51981"; talon_transcript "187016"; havana_transcript "OTTHUMT00000457510.1"; level "2"; source "HAVANA"; transcript_support_level "2";
chr19	HAVANA	exon	56154301	56158602	.	+	.	gene_id "ENSG00000167685.14"; transcript_id "ENST00000587236.1"; gene_type "protein_coding"; gene_status "KNOWN"; gene_name "ZNF444"; transcript_type "retained_intron"; transcript_status "KNOWN"; transcript_name "ZNF444-204"; exon_number "1"; exon_id "ENSE00002956215.1"; talon_gene "51981"; talon_transcript "187016"; talon_exon "862754"; exon_status "KNOWN"; level "2"; source "HAVANA";
chr19	HAVANA	exon	56159624	56160886	.	+	.	gene_id "ENSG00000167685.14"; transcript_id "ENST00000587236.1"; gene_type "protein_coding"; gene_status "KNOWN"; gene_name "ZNF444"; transcript_type "retained_intron"; transcript_status "KNOWN"; transcript_name "ZNF444-204"; exon_number "2"; exon_id "ENSE00002792223.1"; talon_gene "51981"; talon_transcript "187016"; talon_exon "862755"; exon_status "KNOWN"; level "2"; source "HAVANA";
chr19	TALON	transcript	56159627	56160892	.	+	.	gene_id "ENSG00000167685.14"; transcript_id "ENCODEHT000581073"; gene_name "ZNF444"; gene_status "KNOWN"; gene_type "protein_coding"; transcript_status "NOVEL"; transcript_name "ENCODEHT000581073"; talon_gene "51981"; talon_transcript "581073"; ISM_to_IDs "581058"; ISM_transcript "TRUE";
chr19	TALON	exon	56159627	56160892	.	+	.	gene_id "ENSG00000167685.14"; transcript_id "ENCODEHT000581073"; gene_type "protein_coding"; gene_status "KNOWN"; gene_name "ZNF444"; transcript_status "NOVEL"; transcript_name "ENCODEHT000581073"; exon_number "1"; exon_id "1365203"; talon_gene "51981"; talon_transcript "581073"; talon_exon "1365203"; exon_status "NOVEL";
chr19	HAVANA	gene	56149817	56150490	.	+	.	gene_id "ENSG00000279794.1"; gene_name "AC024580.1"; gene_status "KNOWN"; gene_type "TEC"; talon_gene "51982"; havana_gene "OTTHUMG00000181762.1"; level "2"; tag "overlapping_locus";
chr19	HAVANA	transcript	56149817	56150490	.	+	.	gene_id "ENSG00000279794.1"; transcript_id "ENST00000623020.1"; gene_name "AC024580.1"; gene_status "KNOWN"; gene_type "TEC"; transcript_type "TEC"; transcript_status "KNOWN"; transcript_name "AC024580.1-201"; talon_gene "51982"; talon_transcript "187018"; havana_transcript "OTTHUMT00000457513.1"; level "2"; source "HAVANA"; tag "basic"; transcript_support_level "NA";
chr19	HAVANA	exon	56149817	56150490	.	+	.	gene_id "ENSG00000279794.1"; transcript_id "ENST00000623020.1"; gene_type "TEC"; gene_status "KNOWN"; gene_name "AC024580.1"; transcript_type "TEC"; transcript_status "KNOWN"; transcript_name "AC024580.1-201"; exon_number "1"; exon_id "ENSE00003759835.1"; talon_gene "51982"; talon_transcript "187018"; talon_exon "862759"; exon_status "KNOWN"; level "2"; source "HAVANA"; tag "basic";
chr19	HAVANA	gene	56219670	56314793	.	-	.	gene_id "ENSG00000131848.9"; gene_name "ZSCAN5A"; gene_status "KNOWN"; gene_type "protein_coding"; talon_gene "51987"; havana_gene "OTTHUMG00000181883.6"; level "1"; tag "overlapping_locus";
chr19	TALON	transcript	56219670	56314839	.	-	.	gene_id "ENSG00000131848.9"; transcript_id "ENCODEHT000581093"; gene_name "ZSCAN5A"; gene_status "KNOWN"; gene_type "protein_coding"; transcript_status "NOVEL"; transcript_name "ENCODEHT000581093"; talon_gene "51987"; talon_transcript "581093"; NIC_transcript "TRUE";
chr19	HAVANA	exon	56314681	56314839	.	-	.	gene_id "ENSG00000131848.9"; transcript_id "ENCODEHT000581093"; gene_type "protein_coding"; gene_status "KNOWN"; gene_name "ZSCAN5A"; transcript_status "NOVEL"; transcript_name "ENCODEHT000581093"; exon_number "1"; exon_id "ENSE00002966521.1"; talon_gene "51987"; talon_transcript "581093"; talon_exon "862864"; exon_status "KNOWN"; level "2"; source "HAVANA"; tag "mRNA_end_NF";
chr19	HAVANA	exon	56313283	56313384	.	-	.	gene_id "ENSG00000131848.9"; transcript_id "ENCODEHT000581093"; gene_type "protein_coding"; gene_status "KNOWN"; gene_name "ZSCAN5A"; transcript_status "NOVEL"; transcript_name "ENCODEHT000581093"; exon_number "2"; exon_id "ENSE00003690801.1"; talon_gene "51987"; talon_transcript "581093"; talon_exon "862828"; exon_status "KNOWN"; level "2"; protein_id "ENSP00000466445.1"; source "HAVANA"; tag "basic";
chr19	HAVANA	exon	56224663	56225048	.	-	.	gene_id "ENSG00000131848.9"; transcript_id "ENCODEHT000581093"; gene_type "protein_coding"; gene_status "KNOWN"; gene_name "ZSCAN5A"; transcript_status "NOVEL"; transcript_name "ENCODEHT000581093"; exon_number "3"; exon_id "ENSE00002878887.1"; talon_gene "51987"; talon_transcript "581093"; talon_exon "862816"; ccdsid "CCDS82403.1"; exon_status "KNOWN"; level "1"; protein_id "ENSP00000467238.1"; source "HAVANA"; tag "CCDS";
chr19	HAVANA	exon	56223631	56223834	.	-	.	gene_id "ENSG00000131848.9"; transcript_id "ENCODEHT000581093"; gene_type "protein_coding"; gene_status "KNOWN"; gene_name "ZSCAN5A"; transcript_status "NOVEL"; transcript_name "ENCODEHT000581093"; exon_number "4"; exon_id "ENSE00003539074.1"; talon_gene "51987"; talon_transcript "581093"; talon_exon "862809"; ccdsid "CCDS12941.1"; exon_status "KNOWN"; level "2"; protein_id "ENSP00000375593.1"; source "HAVANA"; tag "CCDS";
chr19	HAVANA	exon	56222591	56222741	.	-	.	gene_id "ENSG00000131848.9"; transcript_id "ENCODEHT000581093"; gene_type "protein_coding"; gene_status "KNOWN"; gene_name "ZSCAN5A"; transcript_status "NOVEL"; transcript_name "ENCODEHT000581093"; exon_number "5"; exon_id "ENSE00002488128.1"; talon_gene "51987"; talon_transcript "581093"; talon_exon "862811"; ccdsid "CCDS12941.1"; exon_status "KNOWN"; level "2"; protein_id "ENSP00000375593.1"; source "HAVANA"; tag "CCDS";
chr19	HAVANA	exon	56219670	56222326	.	-	.	gene_id "ENSG00000131848.9"; transcript_id "ENCODEHT000581093"; gene_type "protein_coding"; gene_status "KNOWN"; gene_name "ZSCAN5A"; transcript_status "NOVEL"; transcript_name "ENCODEHT000581093"; exon_number "6"; exon_id "ENSE00003749532.1"; talon_gene "51987"; talon_transcript "581093"; talon_exon "862813"; ccdsid "CCDS12941.1"; exon_status "KNOWN"; level "2"; protein_id "ENSP00000375593.1"; source "HAVANA"; tag "CCDS";
chr19	TALON	transcript	56221312	56314859	.	-	.	gene_id "ENSG00000131848.9"; transcript_id "ENCODEHT000581094"; gene_name "ZSCAN5A"; gene_status "KNOWN"; gene_type "protein_coding"; transcript_status "NOVEL"; transcript_name "ENCODEHT000581094"; talon_gene "51987"; talon_transcript "581094"; NIC_transcript "TRUE";
chr19	HAVANA	exon	56314681	56314859	.	-	.	gene_id "ENSG00000131848.9"; transcript_id "ENCODEHT000581094"; gene_type "protein_coding"; gene_status "KNOWN"; gene_name "ZSCAN5A"; transcript_status "NOVEL"; transcript_name "ENCODEHT000581094"; exon_number "1"; exon_id "ENSE00002790185.1"; talon_gene "51987"; talon_transcript "581094"; talon_exon "862853"; exon_status "KNOWN"; level "2"; source "HAVANA"; tag "mRNA_end_NF";
chr19	HAVANA	exon	56313283	56313384	.	-	.	gene_id "ENSG00000131848.9"; transcript_id "ENCODEHT000581094"; gene_type "protein_coding"; gene_status "KNOWN"; gene_name "ZSCAN5A"; transcript_status "NOVEL"; transcript_name "ENCODEHT000581094"; exon_number "2"; exon_id "ENSE00003690801.1"; talon_gene "51987"; talon_transcript "581094"; talon_exon "862828"; exon_status "KNOWN"; level "2"; protein_id "ENSP00000466445.1"; source "HAVANA"; tag "basic";
chr19	HAVANA	exon	56224663	56225173	.	-	.	gene_id "ENSG00000131848.9"; transcript_id "ENCODEHT000581094"; gene_type "protein_coding"; gene_status "KNOWN"; gene_name "ZSCAN5A"; transcript_status "NOVEL"; transcript_name "ENCODEHT000581094"; exon_number "3"; exon_id "ENSE00002443833.1"; talon_gene "51987"; talon_transcript "581094"; talon_exon "862807"; ccdsid "CCDS12941.1"; exon_status "KNOWN"; level "2"; protein_id "ENSP00000375593.1"; source "HAVANA"; tag "CCDS";
chr19	HAVANA	exon	56223631	56223834	.	-	.	gene_id "ENSG00000131848.9"; transcript_id "ENCODEHT000581094"; gene_type "protein_coding"; gene_status "KNOWN"; gene_name "ZSCAN5A"; transcript_status "NOVEL"; transcript_name "ENCODEHT000581094"; exon_number "4"; exon_id "ENSE00003539074.1"; talon_gene "51987"; talon_transcript "581094"; talon_exon "862809"; ccdsid "CCDS12941.1"; exon_status "KNOWN"; level "2"; protein_id "ENSP00000375593.1"; source "HAVANA"; tag "CCDS";
chr19	HAVANA	exon	56222591	56222741	.	-	.	gene_id "ENSG00000131848.9"; transcript_id "ENCODEHT000581094"; gene_type "protein_coding"; gene_status "KNOWN"; gene_name "ZSCAN5A"; transcript_status "NOVEL"; transcript_name "ENCODEHT000581094"; exon_number "5"; exon_id "ENSE00002488128.1"; talon_gene "51987"; talon_transcript "581094"; talon_exon "862811"; ccdsid "CCDS12941.1"; exon_status "KNOWN"; level "2"; protein_id "ENSP00000375593.1"; source "HAVANA"; tag "CCDS";
chr19	HAVANA	exon	56221312	56222323	.	-	.	gene_id "ENSG00000131848.9"; transcript_id "ENCODEHT000581094"; gene_type "protein_coding"; gene_status "KNOWN"; gene_name "ZSCAN5A"; transcript_status "NOVEL"; transcript_name "ENCODEHT000581094"; exon_number "6"; exon_id "ENSE00002956816.1"; talon_gene "51987"; talon_transcript "581094"; talon_exon "862818"; ccdsid "CCDS82403.1"; exon_status "KNOWN"; level "1"; protein_id "ENSP00000467238.1"; source "HAVANA"; tag "CCDS";
chr19	TALON	transcript	56221312	56314839	.	-	.	gene_id "ENSG00000131848.9"; transcript_id "ENCODEHT000581100"; gene_name "ZSCAN5A"; gene_status "KNOWN"; gene_type "protein_coding"; transcript_status "NOVEL"; transcript_name "ENCODEHT000581100"; talon_gene "51987"; talon_transcript "581100"; NIC_transcript "TRUE";
chr19	HAVANA	exon	56314681	56314839	.	-	.	gene_id "ENSG00000131848.9"; transcript_id "ENCODEHT000581100"; gene_type "protein_coding"; gene_status "KNOWN"; gene_name "ZSCAN5A"; transcript_status "NOVEL"; transcript_name "ENCODEHT000581100"; exon_number "1"; exon_id "ENSE00002966521.1"; talon_gene "51987"; talon_transcript "581100"; talon_exon "862864"; exon_status "KNOWN"; level "2"; source "HAVANA"; tag "mRNA_end_NF";
chr19	HAVANA	exon	56313283	56313384	.	-	.	gene_id "ENSG00000131848.9"; transcript_id "ENCODEHT000581100"; gene_type "protein_coding"; gene_status "KNOWN"; gene_name "ZSCAN5A"; transcript_status "NOVEL"; transcript_name "ENCODEHT000581100"; exon_number "2"; exon_id "ENSE00003690801.1"; talon_gene "51987"; talon_transcript "581100"; talon_exon "862828"; exon_status "KNOWN"; level "2"; protein_id "ENSP00000466445.1"; source "HAVANA"; tag "basic";
chr19	HAVANA	exon	56224663	56225173	.	-	.	gene_id "ENSG00000131848.9"; transcript_id "ENCODEHT000581100"; gene_type "protein_coding"; gene_status "KNOWN"; gene_name "ZSCAN5A"; transcript_status "NOVEL"; transcript_name "ENCODEHT000581100"; exon_number "3"; exon_id "ENSE00002443833.1"; talon_gene "51987"; talon_transcript "581100"; talon_exon "862807"; ccdsid "CCDS12941.1"; exon_status "KNOWN"; level "2"; protein_id "ENSP00000375593.1"; source "HAVANA"; tag "CCDS";
chr19	HAVANA	exon	56223631	56223834	.	-	.	gene_id "ENSG00000131848.9"; transcript_id "ENCODEHT000581100"; gene_type "protein_coding"; gene_status "KNOWN"; gene_name "ZSCAN5A"; transcript_status "NOVEL"; transcript_name "ENCODEHT000581100"; exon_number "4"; exon_id "ENSE00003539074.1"; talon_gene "51987"; talon_transcript "581100"; talon_exon "862809"; ccdsid "CCDS12941.1"; exon_status "KNOWN"; level "2"; protein_id "ENSP00000375593.1"; source "HAVANA"; tag "CCDS";
chr19	HAVANA	exon	56222591	56222741	.	-	.	gene_id "ENSG00000131848.9"; transcript_id "ENCODEHT000581100"; gene_type "protein_coding"; gene_status "KNOWN"; gene_name "ZSCAN5A"; transcript_status "NOVEL"; transcript_name "ENCODEHT000581100"; exon_number "5"; exon_id "ENSE00002488128.1"; talon_gene "51987"; talon_transcript "581100"; talon_exon "862811"; ccdsid "CCDS12941.1"; exon_status "KNOWN"; level "2"; protein_id "ENSP00000375593.1"; source "HAVANA"; tag "CCDS";
chr19	HAVANA	exon	56221312	56222326	.	-	.	gene_id "ENSG00000131848.9"; transcript_id "ENCODEHT000581100"; gene_type "protein_coding"; gene_status "KNOWN"; gene_name "ZSCAN5A"; transcript_status "NOVEL"; transcript_name "ENCODEHT000581100"; exon_number "6"; exon_id "ENSE00000902226.4"; talon_gene "51987"; talon_transcript "581100"; talon_exon "862825"; ccdsid "CCDS12941.1"; exon_status "KNOWN"; level "2"; protein_id "ENSP00000467631.1"; source "HAVANA"; tag "CCDS";
chr19	TALON	transcript	56221312	56314859	.	-	.	gene_id "ENSG00000131848.9"; transcript_id "ENCODEHT000581103"; gene_name "ZSCAN5A"; gene_status "KNOWN"; gene_type "protein_coding"; transcript_status "NOVEL"; transcript_name "ENCODEHT000581103"; talon_gene "51987"; talon_transcript "581103"; NIC_transcript "TRUE";
chr19	HAVANA	exon	56314681	56314859	.	-	.	gene_id "ENSG00000131848.9"; transcript_id "ENCODEHT000581103"; gene_type "protein_coding"; gene_status "KNOWN"; gene_name "ZSCAN5A"; transcript_status "NOVEL"; transcript_name "ENCODEHT000581103"; exon_number "1"; exon_id "ENSE00002790185.1"; talon_gene "51987"; talon_transcript "581103"; talon_exon "862853"; exon_status "KNOWN"; level "2"; source "HAVANA"; tag "mRNA_end_NF";
chr19	HAVANA	exon	56313283	56313384	.	-	.	gene_id "ENSG00000131848.9"; transcript_id "ENCODEHT000581103"; gene_type "protein_coding"; gene_status "KNOWN"; gene_name "ZSCAN5A"; transcript_status "NOVEL"; transcript_name "ENCODEHT000581103"; exon_number "2"; exon_id "ENSE00003690801.1"; talon_gene "51987"; talon_transcript "581103"; talon_exon "862828"; exon_status "KNOWN"; level "2"; protein_id "ENSP00000466445.1"; source "HAVANA"; tag "basic";
chr19	HAVANA	exon	56224663	56225048	.	-	.	gene_id "ENSG00000131848.9"; transcript_id "ENCODEHT000581103"; gene_type "protein_coding"; gene_status "KNOWN"; gene_name "ZSCAN5A"; transcript_status "NOVEL"; transcript_name "ENCODEHT000581103"; exon_number "3"; exon_id "ENSE00002878887.1"; talon_gene "51987"; talon_transcript "581103"; talon_exon "862816"; ccdsid "CCDS82403.1"; exon_status "KNOWN"; level "1"; protein_id "ENSP00000467238.1"; source "HAVANA"; tag "CCDS";
chr19	HAVANA	exon	56223631	56223834	.	-	.	gene_id "ENSG00000131848.9"; transcript_id "ENCODEHT000581103"; gene_type "protein_coding"; gene_status "KNOWN"; gene_name "ZSCAN5A"; transcript_status "NOVEL"; transcript_name "ENCODEHT000581103"; exon_number "4"; exon_id "ENSE00003539074.1"; talon_gene "51987"; talon_transcript "581103"; talon_exon "862809"; ccdsid "CCDS12941.1"; exon_status "KNOWN"; level "2"; protein_id "ENSP00000375593.1"; source "HAVANA"; tag "CCDS";
chr19	HAVANA	exon	56222591	56222741	.	-	.	gene_id "ENSG00000131848.9"; transcript_id "ENCODEHT000581103"; gene_type "protein_coding"; gene_status "KNOWN"; gene_name "ZSCAN5A"; transcript_status "NOVEL"; transcript_name "ENCODEHT000581103"; exon_number "5"; exon_id "ENSE00002488128.1"; talon_gene "51987"; talon_transcript "581103"; talon_exon "862811"; ccdsid "CCDS12941.1"; exon_status "KNOWN"; level "2"; protein_id "ENSP00000375593.1"; source "HAVANA"; tag "CCDS";
chr19	HAVANA	exon	56221312	56222323	.	-	.	gene_id "ENSG00000131848.9"; transcript_id "ENCODEHT000581103"; gene_type "protein_coding"; gene_status "KNOWN"; gene_name "ZSCAN5A"; transcript_status "NOVEL"; transcript_name "ENCODEHT000581103"; exon_number "6"; exon_id "ENSE00002956816.1"; talon_gene "51987"; talon_transcript "581103"; talon_exon "862818"; ccdsid "CCDS82403.1"; exon_status "KNOWN"; level "1"; protein_id "ENSP00000467238.1"; source "HAVANA"; tag "CCDS";
chr19	HAVANA	transcript	56222058	56314842	.	-	.	gene_id "ENSG00000131848.9"; transcript_id "ENST00000593106.5"; gene_name "ZSCAN5A"; gene_status "KNOWN"; gene_type "protein_coding"; transcript_type "protein_coding"; transcript_status "KNOWN"; transcript_name "ZSCAN5A-217"; talon_gene "51987"; talon_transcript "187033"; havana_transcript "OTTHUMT00000459141.2"; level "2"; protein_id "ENSP00000464936.1"; source "HAVANA"; tag "cds_end_NF"; transcript_support_level "5";
chr19	HAVANA	exon	56314681	56314842	.	-	.	gene_id "ENSG00000131848.9"; transcript_id "ENST00000593106.5"; gene_type "protein_coding"; gene_status "KNOWN"; gene_name "ZSCAN5A"; transcript_type "protein_coding"; transcript_status "KNOWN"; transcript_name "ZSCAN5A-217"; exon_number "1"; exon_id "ENSE00002788160.1"; talon_gene "51987"; talon_transcript "187033"; talon_exon "862831"; exon_status "KNOWN"; level "2"; protein_id "ENSP00000464936.1"; source "HAVANA"; tag "cds_end_NF";
chr19	HAVANA	exon	56313283	56313384	.	-	.	gene_id "ENSG00000131848.9"; transcript_id "ENST00000593106.5"; gene_type "protein_coding"; gene_status "KNOWN"; gene_name "ZSCAN5A"; transcript_type "protein_coding"; transcript_status "KNOWN"; transcript_name "ZSCAN5A-217"; exon_number "2"; exon_id "ENSE00003690801.1"; talon_gene "51987"; talon_transcript "187033"; talon_exon "862828"; exon_status "KNOWN"; level "2"; protein_id "ENSP00000466445.1"; source "HAVANA"; tag "basic";
chr19	HAVANA	exon	56223631	56223795	.	-	.	gene_id "ENSG00000131848.9"; transcript_id "ENST00000593106.5"; gene_type "protein_coding"; gene_status "KNOWN"; gene_name "ZSCAN5A"; transcript_type "protein_coding"; transcript_status "KNOWN"; transcript_name "ZSCAN5A-217"; exon_number "3"; exon_id "ENSE00002849067.1"; talon_gene "51987"; talon_transcript "187033"; talon_exon "862833"; exon_status "KNOWN"; level "2"; protein_id "ENSP00000464936.1"; source "HAVANA"; tag "cds_end_NF";
chr19	HAVANA	exon	56222591	56222741	.	-	.	gene_id "ENSG00000131848.9"; transcript_id "ENST00000593106.5"; gene_type "protein_coding"; gene_status "KNOWN"; gene_name "ZSCAN5A"; transcript_type "protein_coding"; transcript_status "KNOWN"; transcript_name "ZSCAN5A-217"; exon_number "4"; exon_id "ENSE00002488128.1"; talon_gene "51987"; talon_transcript "187033"; talon_exon "862811"; ccdsid "CCDS12941.1"; exon_status "KNOWN"; level "2"; protein_id "ENSP00000375593.1"; source "HAVANA"; tag "CCDS";
chr19	HAVANA	exon	56222058	56222326	.	-	.	gene_id "ENSG00000131848.9"; transcript_id "ENST00000593106.5"; gene_type "protein_coding"; gene_status "KNOWN"; gene_name "ZSCAN5A"; transcript_type "protein_coding"; transcript_status "KNOWN"; transcript_name "ZSCAN5A-217"; exon_number "5"; exon_id "ENSE00002950006.1"; talon_gene "51987"; talon_transcript "187033"; talon_exon "862834"; exon_status "KNOWN"; level "2"; protein_id "ENSP00000464936.1"; source "HAVANA"; tag "cds_end_NF";
chr19	HAVANA	transcript	56280602	56314793	.	-	.	gene_id "ENSG00000131848.9"; transcript_id "ENST00000585670.5"; gene_name "ZSCAN5A"; gene_status "KNOWN"; gene_type "protein_coding"; transcript_type "processed_transcript"; transcript_status "KNOWN"; transcript_name "ZSCAN5A-202"; talon_gene "51987"; talon_transcript "187043"; havana_transcript "OTTHUMT00000459150.1"; level "2"; source "HAVANA"; tag "mRNA_end_NF"; transcript_support_level "3";
chr19	HAVANA	exon	56314681	56314793	.	-	.	gene_id "ENSG00000131848.9"; transcript_id "ENST00000585670.5"; gene_type "protein_coding"; gene_status "KNOWN"; gene_name "ZSCAN5A"; transcript_type "processed_transcript"; transcript_status "KNOWN"; transcript_name "ZSCAN5A-202"; exon_number "1"; exon_id "ENSE00002972334.1"; talon_gene "51987"; talon_transcript "187043"; talon_exon "862858"; exon_status "KNOWN"; level "2"; source "HAVANA"; tag "mRNA_end_NF";
chr19	HAVANA	exon	56313283	56313384	.	-	.	gene_id "ENSG00000131848.9"; transcript_id "ENST00000585670.5"; gene_type "protein_coding"; gene_status "KNOWN"; gene_name "ZSCAN5A"; transcript_type "processed_transcript"; transcript_status "KNOWN"; transcript_name "ZSCAN5A-202"; exon_number "2"; exon_id "ENSE00003690801.1"; talon_gene "51987"; talon_transcript "187043"; talon_exon "862828"; exon_status "KNOWN"; level "2"; protein_id "ENSP00000466445.1"; source "HAVANA"; tag "basic";
chr19	HAVANA	exon	56280602	56280700	.	-	.	gene_id "ENSG00000131848.9"; transcript_id "ENST00000585670.5"; gene_type "protein_coding"; gene_status "KNOWN"; gene_name "ZSCAN5A"; transcript_type "processed_transcript"; transcript_status "KNOWN"; transcript_name "ZSCAN5A-202"; exon_number "3"; exon_id "ENSE00002944057.1"; talon_gene "51987"; talon_transcript "187043"; talon_exon "862860"; exon_status "KNOWN"; level "2"; source "HAVANA"; tag "mRNA_end_NF";
chr19	HAVANA	gene	56315254	56316803	.	+	.	gene_id "ENSG00000267549.5"; gene_name "AC006116.8"; gene_status "KNOWN"; gene_type "antisense"; talon_gene "51991"; havana_gene "OTTHUMG00000182078.3"; level "2";
chr19	HAVANA	transcript	56315254	56316803	.	+	.	gene_id "ENSG00000267549.5"; transcript_id "ENST00000587620.1"; gene_name "AC006116.8"; gene_status "KNOWN"; gene_type "antisense"; transcript_type "antisense"; transcript_status "KNOWN"; transcript_name "AC006116.8-202"; talon_gene "51991"; talon_transcript "187057"; havana_transcript "OTTHUMT00000459742.1"; level "2"; source "HAVANA"; tag "basic"; transcript_support_level "NA";
chr19	HAVANA	exon	56315254	56316803	.	+	.	gene_id "ENSG00000267549.5"; transcript_id "ENST00000587620.1"; gene_type "antisense"; gene_status "KNOWN"; gene_name "AC006116.8"; transcript_type "antisense"; transcript_status "KNOWN"; transcript_name "AC006116.8-202"; exon_number "1"; exon_id "ENSE00002864426.1"; talon_gene "51991"; talon_transcript "187057"; talon_exon "862940"; exon_status "KNOWN"; level "2"; source "HAVANA"; tag "basic";
chr19	HAVANA	gene	56338288	56338648	.	-	.	gene_id "ENSG00000267145.1"; gene_name "AC006116.3"; gene_status "KNOWN"; gene_type "processed_pseudogene"; talon_gene "51995"; havana_gene "OTTHUMG00000181957.1"; level "2"; tag "overlapping_locus";
chr19	HAVANA	transcript	56338288	56338648	.	-	.	gene_id "ENSG00000267145.1"; transcript_id "ENST00000592968.1"; gene_name "AC006116.3"; gene_status "KNOWN"; gene_type "processed_pseudogene"; transcript_type "processed_pseudogene"; transcript_status "KNOWN"; transcript_name "AC006116.3-201"; talon_gene "51995"; talon_transcript "187062"; havana_transcript "OTTHUMT00000458456.1"; level "2"; ont "PGO:0000004"; source "HAVANA"; tag "basic"; transcript_support_level "NA";
chr19	HAVANA	exon	56338288	56338648	.	-	.	gene_id "ENSG00000267145.1"; transcript_id "ENST00000592968.1"; gene_type "processed_pseudogene"; gene_status "KNOWN"; gene_name "AC006116.3"; transcript_type "processed_pseudogene"; transcript_status "KNOWN"; transcript_name "AC006116.3-201"; exon_number "1"; exon_id "ENSE00002864617.1"; talon_gene "51995"; talon_transcript "187062"; talon_exon "862949"; exon_status "KNOWN"; level "2"; ont "PGO:0000004"; source "HAVANA"; tag "basic";
chr19	HAVANA	gene	56368139	56379828	.	+	.	gene_id "ENSG00000240225.10"; gene_name "ZNF542P"; gene_status "KNOWN"; gene_type "transcribed_unprocessed_pseudogene"; talon_gene "51999"; havana_gene "OTTHUMG00000140382.3"; level "2";
chr19	HAVANA	transcript	56368139	56379553	.	+	.	gene_id "ENSG00000240225.10"; transcript_id "ENST00000490123.5"; gene_name "ZNF542P"; gene_status "KNOWN"; gene_type "transcribed_unprocessed_pseudogene"; transcript_type "processed_transcript"; transcript_status "KNOWN"; transcript_name "ZNF542P-206"; talon_gene "51999"; talon_transcript "187071"; havana_transcript "OTTHUMT00000277130.1"; level "2"; source "HAVANA"; transcript_support_level "1";
chr19	HAVANA	exon	56368139	56368460	.	+	.	gene_id "ENSG00000240225.10"; transcript_id "ENST00000490123.5"; gene_type "transcribed_unprocessed_pseudogene"; gene_status "KNOWN"; gene_name "ZNF542P"; transcript_type "processed_transcript"; transcript_status "KNOWN"; transcript_name "ZNF542P-206"; exon_number "1"; exon_id "ENSE00001925995.1"; talon_gene "51999"; talon_transcript "187071"; talon_exon "862985"; exon_status "KNOWN"; level "2"; source "HAVANA";
chr19	HAVANA	exon	56368866	56368936	.	+	.	gene_id "ENSG00000240225.10"; transcript_id "ENST00000490123.5"; gene_type "transcribed_unprocessed_pseudogene"; gene_status "KNOWN"; gene_name "ZNF542P"; transcript_type "processed_transcript"; transcript_status "KNOWN"; transcript_name "ZNF542P-206"; exon_number "2"; exon_id "ENSE00002150591.1"; talon_gene "51999"; talon_transcript "187071"; talon_exon "862967"; exon_status "KNOWN"; level "2"; source "HAVANA"; tag "basic";
chr19	HAVANA	exon	56373157	56373283	.	+	.	gene_id "ENSG00000240225.10"; transcript_id "ENST00000490123.5"; gene_type "transcribed_unprocessed_pseudogene"; gene_status "KNOWN"; gene_name "ZNF542P"; transcript_type "processed_transcript"; transcript_status "KNOWN"; transcript_name "ZNF542P-206"; exon_number "3"; exon_id "ENSE00002151409.1"; talon_gene "51999"; talon_transcript "187071"; talon_exon "862971"; exon_status "KNOWN"; level "2"; source "HAVANA"; tag "basic";
chr19	HAVANA	exon	56373531	56373623	.	+	.	gene_id "ENSG00000240225.10"; transcript_id "ENST00000490123.5"; gene_type "transcribed_unprocessed_pseudogene"; gene_status "KNOWN"; gene_name "ZNF542P"; transcript_type "processed_transcript"; transcript_status "KNOWN"; transcript_name "ZNF542P-206"; exon_number "4"; exon_id "ENSE00002257121.1"; talon_gene "51999"; talon_transcript "187071"; talon_exon "862973"; exon_status "KNOWN"; level "2"; ont "PGO:0000019"; source "HAVANA"; tag "basic";
chr19	HAVANA	exon	56374686	56374825	.	+	.	gene_id "ENSG00000240225.10"; transcript_id "ENST00000490123.5"; gene_type "transcribed_unprocessed_pseudogene"; gene_status "KNOWN"; gene_name "ZNF542P"; transcript_type "processed_transcript"; transcript_status "KNOWN"; transcript_name "ZNF542P-206"; exon_number "5"; exon_id "ENSE00001925648.1"; talon_gene "51999"; talon_transcript "187071"; talon_exon "862987"; exon_status "KNOWN"; level "2"; source "HAVANA";
chr19	HAVANA	exon	56376867	56379553	.	+	.	gene_id "ENSG00000240225.10"; transcript_id "ENST00000490123.5"; gene_type "transcribed_unprocessed_pseudogene"; gene_status "KNOWN"; gene_name "ZNF542P"; transcript_type "processed_transcript"; transcript_status "KNOWN"; transcript_name "ZNF542P-206"; exon_number "6"; exon_id "ENSE00001921955.1"; talon_gene "51999"; talon_transcript "187071"; talon_exon "862989"; exon_status "KNOWN"; level "2"; source "HAVANA";
chr19	HAVANA	transcript	56368319	56378350	.	+	.	gene_id "ENSG00000240225.10"; transcript_id "ENST00000488113.5"; gene_name "ZNF542P"; gene_status "KNOWN"; gene_type "transcribed_unprocessed_pseudogene"; transcript_type "processed_transcript"; transcript_status "KNOWN"; transcript_name "ZNF542P-205"; talon_gene "51999"; talon_transcript "187073"; havana_transcript "OTTHUMT00000277132.1"; level "2"; source "HAVANA"; transcript_support_level "1";
chr19	HAVANA	exon	56368319	56368460	.	+	.	gene_id "ENSG00000240225.10"; transcript_id "ENST00000488113.5"; gene_type "transcribed_unprocessed_pseudogene"; gene_status "KNOWN"; gene_name "ZNF542P"; transcript_type "processed_transcript"; transcript_status "KNOWN"; transcript_name "ZNF542P-205"; exon_number "1"; exon_id "ENSE00001906185.1"; talon_gene "51999"; talon_transcript "187073"; talon_exon "862992"; exon_status "KNOWN"; level "2"; source "HAVANA";
chr19	HAVANA	exon	56368866	56368936	.	+	.	gene_id "ENSG00000240225.10"; transcript_id "ENST00000488113.5"; gene_type "transcribed_unprocessed_pseudogene"; gene_status "KNOWN"; gene_name "ZNF542P"; transcript_type "processed_transcript"; transcript_status "KNOWN"; transcript_name "ZNF542P-205"; exon_number "2"; exon_id "ENSE00002150591.1"; talon_gene "51999"; talon_transcript "187073"; talon_exon "862967"; exon_status "KNOWN"; level "2"; source "HAVANA"; tag "basic";
chr19	HAVANA	exon	56373157	56373283	.	+	.	gene_id "ENSG00000240225.10"; transcript_id "ENST00000488113.5"; gene_type "transcribed_unprocessed_pseudogene"; gene_status "KNOWN"; gene_name "ZNF542P"; transcript_type "processed_transcript"; transcript_status "KNOWN"; transcript_name "ZNF542P-205"; exon_number "3"; exon_id "ENSE00002151409.1"; talon_gene "51999"; talon_transcript "187073"; talon_exon "862971"; exon_status "KNOWN"; level "2"; source "HAVANA"; tag "basic";
chr19	HAVANA	exon	56373531	56373623	.	+	.	gene_id "ENSG00000240225.10"; transcript_id "ENST00000488113.5"; gene_type "transcribed_unprocessed_pseudogene"; gene_status "KNOWN"; gene_name "ZNF542P"; transcript_type "processed_transcript"; transcript_status "KNOWN"; transcript_name "ZNF542P-205"; exon_number "4"; exon_id "ENSE00002257121.1"; talon_gene "51999"; talon_transcript "187073"; talon_exon "862973"; exon_status "KNOWN"; level "2"; ont "PGO:0000019"; source "HAVANA"; tag "basic";
chr19	HAVANA	exon	56374686	56374757	.	+	.	gene_id "ENSG00000240225.10"; transcript_id "ENST00000488113.5"; gene_type "transcribed_unprocessed_pseudogene"; gene_status "KNOWN"; gene_name "ZNF542P"; transcript_type "processed_transcript"; transcript_status "KNOWN"; transcript_name "ZNF542P-205"; exon_number "5"; exon_id "ENSE00002185103.1"; talon_gene "51999"; talon_transcript "187073"; talon_exon "862975"; exon_status "KNOWN"; level "2"; ont "PGO:0000019"; source "HAVANA"; tag "basic";
chr19	HAVANA	exon	56376867	56378350	.	+	.	gene_id "ENSG00000240225.10"; transcript_id "ENST00000488113.5"; gene_type "transcribed_unprocessed_pseudogene"; gene_status "KNOWN"; gene_name "ZNF542P"; transcript_type "processed_transcript"; transcript_status "KNOWN"; transcript_name "ZNF542P-205"; exon_number "6"; exon_id "ENSE00001848476.1"; talon_gene "51999"; talon_transcript "187073"; talon_exon "862993"; exon_status "KNOWN"; level "2"; source "HAVANA";
chr19	HAVANA	transcript	56368321	56379828	.	+	.	gene_id "ENSG00000240225.10"; transcript_id "ENST00000495307.5"; gene_name "ZNF542P"; gene_status "KNOWN"; gene_type "transcribed_unprocessed_pseudogene"; transcript_type "processed_transcript"; transcript_status "KNOWN"; transcript_name "ZNF542P-207"; talon_gene "51999"; talon_transcript "187074"; havana_transcript "OTTHUMT00000277133.1"; level "2"; source "HAVANA"; tag "basic"; transcript_support_level "1";
chr19	HAVANA	exon	56368321	56368460	.	+	.	gene_id "ENSG00000240225.10"; transcript_id "ENST00000495307.5"; gene_type "transcribed_unprocessed_pseudogene"; gene_status "KNOWN"; gene_name "ZNF542P"; transcript_type "processed_transcript"; transcript_status "KNOWN"; transcript_name "ZNF542P-207"; exon_number "1"; exon_id "ENSE00001952724.1"; talon_gene "51999"; talon_transcript "187074"; talon_exon "862994"; exon_status "KNOWN"; level "2"; source "HAVANA"; tag "basic";
chr19	HAVANA	exon	56368866	56368936	.	+	.	gene_id "ENSG00000240225.10"; transcript_id "ENST00000495307.5"; gene_type "transcribed_unprocessed_pseudogene"; gene_status "KNOWN"; gene_name "ZNF542P"; transcript_type "processed_transcript"; transcript_status "KNOWN"; transcript_name "ZNF542P-207"; exon_number "2"; exon_id "ENSE00002150591.1"; talon_gene "51999"; talon_transcript "187074"; talon_exon "862967"; exon_status "KNOWN"; level "2"; source "HAVANA"; tag "basic";
chr19	HAVANA	exon	56373157	56373283	.	+	.	gene_id "ENSG00000240225.10"; transcript_id "ENST00000495307.5"; gene_type "transcribed_unprocessed_pseudogene"; gene_status "KNOWN"; gene_name "ZNF542P"; transcript_type "processed_transcript"; transcript_status "KNOWN"; transcript_name "ZNF542P-207"; exon_number "3"; exon_id "ENSE00002151409.1"; talon_gene "51999"; talon_transcript "187074"; talon_exon "862971"; exon_status "KNOWN"; level "2"; source "HAVANA"; tag "basic";
chr19	HAVANA	exon	56373531	56373623	.	+	.	gene_id "ENSG00000240225.10"; transcript_id "ENST00000495307.5"; gene_type "transcribed_unprocessed_pseudogene"; gene_status "KNOWN"; gene_name "ZNF542P"; transcript_type "processed_transcript"; transcript_status "KNOWN"; transcript_name "ZNF542P-207"; exon_number "4"; exon_id "ENSE00002257121.1"; talon_gene "51999"; talon_transcript "187074"; talon_exon "862973"; exon_status "KNOWN"; level "2"; ont "PGO:0000019"; source "HAVANA"; tag "basic";
chr19	HAVANA	exon	56376867	56379828	.	+	.	gene_id "ENSG00000240225.10"; transcript_id "ENST00000495307.5"; gene_type "transcribed_unprocessed_pseudogene"; gene_status "KNOWN"; gene_name "ZNF542P"; transcript_type "processed_transcript"; transcript_status "KNOWN"; transcript_name "ZNF542P-207"; exon_number "5"; exon_id "ENSE00002306771.1"; talon_gene "51999"; talon_transcript "187074"; talon_exon "862995"; exon_status "KNOWN"; level "2"; source "HAVANA"; tag "basic";
chr19	HAVANA	gene	56383770	56393545	.	-	.	gene_id "ENSG00000018869.16"; gene_name "ZNF582"; gene_status "KNOWN"; gene_type "protein_coding"; talon_gene "52000"; havana_gene "OTTHUMG00000181939.5"; level "2"; tag "overlapping_locus";
chr19	HAVANA	transcript	56383770	56393545	.	-	.	gene_id "ENSG00000018869.16"; transcript_id "ENST00000586929.5"; gene_name "ZNF582"; gene_status "KNOWN"; gene_type "protein_coding"; transcript_type "protein_coding"; transcript_status "KNOWN"; transcript_name "ZNF582-202"; talon_gene "52000"; talon_transcript "187083"; ccdsid "CCDS33121.1"; havana_transcript "OTTHUMT00000458388.1"; level "2"; protein_id "ENSP00000465619.1"; source "HAVANA"; tag "CCDS"; transcript_support_level "1";
chr19	HAVANA	exon	56393220	56393545	.	-	.	gene_id "ENSG00000018869.16"; transcript_id "ENST00000586929.5"; gene_type "protein_coding"; gene_status "KNOWN"; gene_name "ZNF582"; transcript_type "protein_coding"; transcript_status "KNOWN"; transcript_name "ZNF582-202"; exon_number "1"; exon_id "ENSE00002865128.1"; talon_gene "52000"; talon_transcript "187083"; talon_exon "863020"; ccdsid "CCDS33121.1"; exon_status "KNOWN"; level "2"; protein_id "ENSP00000465619.1"; source "HAVANA"; tag "CCDS";
chr19	ENSEMBL	exon	56391744	56391832	.	-	.	gene_id "ENSG00000018869.16"; transcript_id "ENST00000586929.5"; gene_type "protein_coding"; gene_status "KNOWN"; gene_name "ZNF582"; transcript_type "protein_coding"; transcript_status "KNOWN"; transcript_name "ZNF582-202"; exon_number "2"; exon_id "ENSE00001708509.1"; talon_gene "52000"; talon_transcript "187083"; talon_exon "863009"; ccdsid "CCDS33121.1"; exon_status "KNOWN"; level "3"; protein_id "ENSP00000483414.1"; source "ENSEMBL"; tag "CCDS";
chr19	ENSEMBL	exon	56390375	56390501	.	-	.	gene_id "ENSG00000018869.16"; transcript_id "ENST00000586929.5"; gene_type "protein_coding"; gene_status "KNOWN"; gene_name "ZNF582"; transcript_type "protein_coding"; transcript_status "KNOWN"; transcript_name "ZNF582-202"; exon_number "3"; exon_id "ENSE00002480943.1"; talon_gene "52000"; talon_transcript "187083"; talon_exon "863011"; ccdsid "CCDS33121.1"; exon_status "KNOWN"; level "3"; protein_id "ENSP00000483414.1"; source "ENSEMBL"; tag "CCDS";
chr19	ENSEMBL	exon	56390001	56390096	.	-	.	gene_id "ENSG00000018869.16"; transcript_id "ENST00000586929.5"; gene_type "protein_coding"; gene_status "KNOWN"; gene_name "ZNF582"; transcript_type "protein_coding"; transcript_status "KNOWN"; transcript_name "ZNF582-202"; exon_number "4"; exon_id "ENSE00002493313.1"; talon_gene "52000"; talon_transcript "187083"; talon_exon "863013"; ccdsid "CCDS33121.1"; exon_status "KNOWN"; level "3"; protein_id "ENSP00000483414.1"; source "ENSEMBL"; tag "CCDS";
chr19	HAVANA	exon	56383770	56385184	.	-	.	gene_id "ENSG00000018869.16"; transcript_id "ENST00000586929.5"; gene_type "protein_coding"; gene_status "KNOWN"; gene_name "ZNF582"; transcript_type "protein_coding"; transcript_status "KNOWN"; transcript_name "ZNF582-202"; exon_number "5"; exon_id "ENSE00002780726.1"; talon_gene "52000"; talon_transcript "187083"; talon_exon "863022"; ccdsid "CCDS33121.1"; exon_status "KNOWN"; level "2"; protein_id "ENSP00000465619.1"; source "HAVANA"; tag "CCDS";
chr19	HAVANA	gene	56404330	56427364	.	+	.	gene_id "ENSG00000198440.9"; gene_name "ZNF583"; gene_status "KNOWN"; gene_type "protein_coding"; talon_gene "52006"; havana_gene "OTTHUMG00000168874.5"; level "2"; tag "overlapping_locus";
chr19	HAVANA	transcript	56404330	56414393	.	+	.	gene_id "ENSG00000198440.9"; transcript_id "ENST00000539211.6"; gene_name "ZNF583"; gene_status "KNOWN"; gene_type "protein_coding"; transcript_type "retained_intron"; transcript_status "KNOWN"; transcript_name "ZNF583-206"; talon_gene "52006"; talon_transcript "187099"; havana_transcript "OTTHUMT00000401452.2"; level "2"; source "HAVANA"; transcript_support_level "2";
chr19	HAVANA	exon	56404330	56404452	.	+	.	gene_id "ENSG00000198440.9"; transcript_id "ENST00000539211.6"; gene_type "protein_coding"; gene_status "KNOWN"; gene_name "ZNF583"; transcript_type "retained_intron"; transcript_status "KNOWN"; transcript_name "ZNF583-206"; exon_number "1"; exon_id "ENSE00002279254.1"; talon_gene "52006"; talon_transcript "187099"; talon_exon "863069"; exon_status "KNOWN"; level "2"; source "HAVANA";
chr19	ENSEMBL	exon	56407026	56407123	.	+	.	gene_id "ENSG00000198440.9"; transcript_id "ENST00000539211.6"; gene_type "protein_coding"; gene_status "KNOWN"; gene_name "ZNF583"; transcript_type "retained_intron"; transcript_status "KNOWN"; transcript_name "ZNF583-206"; exon_number "2"; exon_id "ENSE00003653089.1"; talon_gene "52006"; talon_transcript "187099"; talon_exon "863061"; ccdsid "CCDS12943.1"; exon_status "KNOWN"; level "3"; protein_id "ENSP00000291598.7"; source "ENSEMBL"; tag "CCDS";
chr19	HAVANA	exon	56413959	56414393	.	+	.	gene_id "ENSG00000198440.9"; transcript_id "ENST00000539211.6"; gene_type "protein_coding"; gene_status "KNOWN"; gene_name "ZNF583"; transcript_type "retained_intron"; transcript_status "KNOWN"; transcript_name "ZNF583-206"; exon_number "3"; exon_id "ENSE00002309879.2"; talon_gene "52006"; talon_transcript "187099"; talon_exon "863071"; exon_status "KNOWN"; level "2"; source "HAVANA";
chr19	HAVANA	transcript	56404332	56427364	.	+	.	gene_id "ENSG00000198440.9"; transcript_id "ENST00000333201.13"; gene_name "ZNF583"; gene_status "KNOWN"; gene_type "protein_coding"; transcript_type "protein_coding"; transcript_status "KNOWN"; transcript_name "ZNF583-202"; talon_gene "52006"; talon_transcript "187100"; ccdsid "CCDS12943.1"; havana_transcript "OTTHUMT00000401453.1"; level "2"; protein_id "ENSP00000388502.2"; source "HAVANA"; tag "CCDS"; transcript_support_level "2";
chr19	HAVANA	exon	56404332	56404452	.	+	.	gene_id "ENSG00000198440.9"; transcript_id "ENST00000333201.13"; gene_type "protein_coding"; gene_status "KNOWN"; gene_name "ZNF583"; transcript_type "protein_coding"; transcript_status "KNOWN"; transcript_name "ZNF583-202"; exon_number "1"; exon_id "ENSE00002203011.1"; talon_gene "52006"; talon_transcript "187100"; talon_exon "863072"; ccdsid "CCDS12943.1"; exon_status "KNOWN"; level "2"; protein_id "ENSP00000388502.2"; source "HAVANA"; tag "CCDS";
chr19	ENSEMBL	exon	56407026	56407123	.	+	.	gene_id "ENSG00000198440.9"; transcript_id "ENST00000333201.13"; gene_type "protein_coding"; gene_status "KNOWN"; gene_name "ZNF583"; transcript_type "protein_coding"; transcript_status "KNOWN"; transcript_name "ZNF583-202"; exon_number "2"; exon_id "ENSE00003653089.1"; talon_gene "52006"; talon_transcript "187100"; talon_exon "863061"; ccdsid "CCDS12943.1"; exon_status "KNOWN"; level "3"; protein_id "ENSP00000291598.7"; source "ENSEMBL"; tag "CCDS";
chr19	ENSEMBL	exon	56413959	56414085	.	+	.	gene_id "ENSG00000198440.9"; transcript_id "ENST00000333201.13"; gene_type "protein_coding"; gene_status "KNOWN"; gene_name "ZNF583"; transcript_type "protein_coding"; transcript_status "KNOWN"; transcript_name "ZNF583-202"; exon_number "3"; exon_id "ENSE00003499018.1"; talon_gene "52006"; talon_transcript "187100"; talon_exon "863063"; ccdsid "CCDS12943.1"; exon_status "KNOWN"; level "3"; protein_id "ENSP00000291598.7"; source "ENSEMBL"; tag "CCDS";
chr19	ENSEMBL	exon	56414345	56414440	.	+	.	gene_id "ENSG00000198440.9"; transcript_id "ENST00000333201.13"; gene_type "protein_coding"; gene_status "KNOWN"; gene_name "ZNF583"; transcript_type "protein_coding"; transcript_status "KNOWN"; transcript_name "ZNF583-202"; exon_number "4"; exon_id "ENSE00002487592.1"; talon_gene "52006"; talon_transcript "187100"; talon_exon "863065"; ccdsid "CCDS12943.1"; exon_status "KNOWN"; level "3"; protein_id "ENSP00000291598.7"; source "ENSEMBL"; tag "CCDS";
chr19	HAVANA	exon	56422891	56427364	.	+	.	gene_id "ENSG00000198440.9"; transcript_id "ENST00000333201.13"; gene_type "protein_coding"; gene_status "KNOWN"; gene_name "ZNF583"; transcript_type "protein_coding"; transcript_status "KNOWN"; transcript_name "ZNF583-202"; exon_number "5"; exon_id "ENSE00002321587.1"; talon_gene "52006"; talon_transcript "187100"; talon_exon "863073"; ccdsid "CCDS12943.1"; exon_status "KNOWN"; level "2"; protein_id "ENSP00000388502.2"; source "HAVANA"; tag "CCDS";
chr19	HAVANA	gene	56586635	56588908	.	+	.	gene_id "ENSG00000197016.11"; gene_name "ZNF470"; gene_status "KNOWN"; gene_type "protein_coding"; talon_gene "52016"; havana_gene "OTTHUMG00000182141.5"; level "1";
chr19	HAVANA	transcript	56586635	56588908	.	+	.	gene_id "ENSG00000197016.11"; transcript_id "ENST00000601579.1"; gene_name "ZNF470"; gene_status "KNOWN"; gene_type "protein_coding"; transcript_type "processed_transcript"; transcript_status "KNOWN"; transcript_name "ZNF470-205"; talon_gene "52016"; talon_transcript "187144"; havana_transcript "OTTHUMT00000459835.1"; level "2"; source "HAVANA"; transcript_support_level "NA";
chr19	HAVANA	exon	56586635	56588908	.	+	.	gene_id "ENSG00000197016.11"; transcript_id "ENST00000601579.1"; gene_type "protein_coding"; gene_status "KNOWN"; gene_name "ZNF470"; transcript_type "processed_transcript"; transcript_status "KNOWN"; transcript_name "ZNF470-205"; exon_number "1"; exon_id "ENSE00003004872.1"; talon_gene "52016"; talon_transcript "187144"; talon_exon "863245"; exon_status "KNOWN"; level "2"; source "HAVANA";
chr19	HAVANA	gene	56595300	56610543	.	+	.	gene_id "ENSG00000197951.9"; gene_name "ZNF71"; gene_status "KNOWN"; gene_type "protein_coding"; talon_gene "52018"; havana_gene "OTTHUMG00000182157.5"; level "2"; tag "overlapping_locus";
chr19	HAVANA	transcript	56595300	56626481	.	+	.	gene_id "ENSG00000197951.9"; transcript_id "ENST00000328070.10"; gene_name "ZNF71"; gene_status "KNOWN"; gene_type "protein_coding"; transcript_type "protein_coding"; transcript_status "KNOWN"; transcript_name "ZNF71-201"; talon_gene "52018"; talon_transcript "187147"; ccdsid "CCDS12947.1"; havana_transcript "OTTHUMT00000459798.3"; level "2"; protein_id "ENSP00000328245.5"; source "HAVANA"; tag "CCDS"; transcript_support_level "1";
chr19	HAVANA	exon	56595300	56595428	.	+	.	gene_id "ENSG00000197951.9"; transcript_id "ENST00000328070.10"; gene_type "protein_coding"; gene_status "KNOWN"; gene_name "ZNF71"; transcript_type "protein_coding"; transcript_status "KNOWN"; transcript_name "ZNF71-201"; exon_number "1"; exon_id "ENSE00001509526.3"; talon_gene "52018"; talon_transcript "187147"; talon_exon "863256"; ccdsid "CCDS12947.1"; exon_status "KNOWN"; level "2"; protein_id "ENSP00000328245.5"; source "HAVANA"; tag "CCDS";
chr19	HAVANA	exon	56601507	56601591	.	+	.	gene_id "ENSG00000197951.9"; transcript_id "ENST00000328070.10"; gene_type "protein_coding"; gene_status "KNOWN"; gene_name "ZNF71"; transcript_type "protein_coding"; transcript_status "KNOWN"; transcript_name "ZNF71-201"; exon_number "2"; exon_id "ENSE00003834959.1"; talon_gene "52018"; talon_transcript "187147"; talon_exon "863251"; ccdsid "CCDS12947.1"; exon_status "KNOWN"; level "2"; protein_id "ENSP00000471138.2"; source "HAVANA"; tag "appris_principal_1";
chr19	HAVANA	exon	56621268	56626481	.	+	.	gene_id "ENSG00000197951.9"; transcript_id "ENST00000328070.10"; gene_type "protein_coding"; gene_status "KNOWN"; gene_name "ZNF71"; transcript_type "protein_coding"; transcript_status "KNOWN"; transcript_name "ZNF71-201"; exon_number "3"; exon_id "ENSE00001308636.5"; talon_gene "52018"; talon_transcript "187147"; talon_exon "863258"; ccdsid "CCDS12947.1"; exon_status "KNOWN"; level "2"; protein_id "ENSP00000328245.5"; source "HAVANA"; tag "CCDS";
chr19	HAVANA	transcript	56595335	56610543	.	+	.	gene_id "ENSG00000197951.9"; transcript_id "ENST00000594944.1"; gene_name "ZNF71"; gene_status "KNOWN"; gene_type "protein_coding"; transcript_type "processed_transcript"; transcript_status "KNOWN"; transcript_name "ZNF71-202"; talon_gene "52018"; talon_transcript "187148"; havana_transcript "OTTHUMT00000459799.1"; level "2"; source "HAVANA"; tag "mRNA_end_NF"; transcript_support_level "3";
chr19	HAVANA	exon	56595335	56595428	.	+	.	gene_id "ENSG00000197951.9"; transcript_id "ENST00000594944.1"; gene_type "protein_coding"; gene_status "KNOWN"; gene_name "ZNF71"; transcript_type "processed_transcript"; transcript_status "KNOWN"; transcript_name "ZNF71-202"; exon_number "1"; exon_id "ENSE00003177776.1"; talon_gene "52018"; talon_transcript "187148"; talon_exon "863259"; exon_status "KNOWN"; level "2"; source "HAVANA"; tag "mRNA_end_NF";
chr19	HAVANA	exon	56601507	56601591	.	+	.	gene_id "ENSG00000197951.9"; transcript_id "ENST00000594944.1"; gene_type "protein_coding"; gene_status "KNOWN"; gene_name "ZNF71"; transcript_type "processed_transcript"; transcript_status "KNOWN"; transcript_name "ZNF71-202"; exon_number "2"; exon_id "ENSE00003834959.1"; talon_gene "52018"; talon_transcript "187148"; talon_exon "863251"; ccdsid "CCDS12947.1"; exon_status "KNOWN"; level "2"; protein_id "ENSP00000471138.2"; source "HAVANA"; tag "appris_principal_1";
chr19	HAVANA	exon	56609965	56610543	.	+	.	gene_id "ENSG00000197951.9"; transcript_id "ENST00000594944.1"; gene_type "protein_coding"; gene_status "KNOWN"; gene_name "ZNF71"; transcript_type "processed_transcript"; transcript_status "KNOWN"; transcript_name "ZNF71-202"; exon_number "3"; exon_id "ENSE00003147548.1"; talon_gene "52018"; talon_transcript "187148"; talon_exon "863261"; exon_status "KNOWN"; level "2"; source "HAVANA"; tag "mRNA_end_NF";
chr19	HAVANA	gene	56672574	56673901	.	-	.	gene_id "ENSG00000268568.1"; gene_name "AC007228.1"; gene_status "KNOWN"; gene_type "lincRNA"; talon_gene "52022"; havana_gene "OTTHUMG00000182185.1"; level "2";
chr19	HAVANA	transcript	56672574	56673901	.	-	.	gene_id "ENSG00000268568.1"; transcript_id "ENST00000602145.1"; gene_name "AC007228.1"; gene_status "KNOWN"; gene_type "lincRNA"; transcript_type "lincRNA"; transcript_status "KNOWN"; transcript_name "AC007228.1-201"; talon_gene "52022"; talon_transcript "187154"; havana_transcript "OTTHUMT00000459908.1"; level "2"; source "HAVANA"; tag "basic"; transcript_support_level "NA";
chr19	HAVANA	exon	56672574	56673901	.	-	.	gene_id "ENSG00000268568.1"; transcript_id "ENST00000602145.1"; gene_type "lincRNA"; gene_status "KNOWN"; gene_name "AC007228.1"; transcript_type "lincRNA"; transcript_status "KNOWN"; transcript_name "AC007228.1-201"; exon_number "1"; exon_id "ENSE00003201090.1"; talon_gene "52022"; talon_transcript "187154"; talon_exon "863281"; exon_status "KNOWN"; level "2"; source "HAVANA"; tag "basic";
chr19	HAVANA	gene	57191501	57194969	.	+	.	gene_id "ENSG00000083844.10"; gene_name "ZNF264"; gene_status "KNOWN"; gene_type "protein_coding"; talon_gene "52040"; havana_gene "OTTHUMG00000183104.3"; level "1";
chr19	HAVANA	transcript	57191501	57194969	.	+	.	gene_id "ENSG00000083844.10"; transcript_id "ENST00000600531.5"; gene_name "ZNF264"; gene_status "KNOWN"; gene_type "protein_coding"; transcript_type "protein_coding"; transcript_status "KNOWN"; transcript_name "ZNF264-206"; talon_gene "52040"; talon_transcript "187206"; havana_transcript "OTTHUMT00000465082.1"; level "1"; protein_id "ENSP00000470759.1"; source "HAVANA"; tag "exp_conf"; transcript_support_level "2";
chr19	HAVANA	exon	57191501	57191946	.	+	.	gene_id "ENSG00000083844.10"; transcript_id "ENST00000600531.5"; gene_type "protein_coding"; gene_status "KNOWN"; gene_name "ZNF264"; transcript_type "protein_coding"; transcript_status "KNOWN"; transcript_name "ZNF264-206"; exon_number "1"; exon_id "ENSE00003144934.1"; talon_gene "52040"; talon_transcript "187206"; talon_exon "863466"; exon_status "KNOWN"; level "1"; protein_id "ENSP00000470759.1"; source "HAVANA"; tag "exp_conf";
chr19	ENSEMBL	exon	57193875	57194001	.	+	.	gene_id "ENSG00000083844.10"; transcript_id "ENST00000600531.5"; gene_type "protein_coding"; gene_status "KNOWN"; gene_name "ZNF264"; transcript_type "protein_coding"; transcript_status "KNOWN"; transcript_name "ZNF264-206"; exon_number "2"; exon_id "ENSE00002470617.1"; talon_gene "52040"; talon_transcript "187206"; talon_exon "863457"; ccdsid "CCDS33127.1"; exon_status "KNOWN"; level "3"; protein_id "ENSP00000440376.1"; source "ENSEMBL"; tag "CCDS";
chr19	HAVANA	exon	57194769	57194969	.	+	.	gene_id "ENSG00000083844.10"; transcript_id "ENST00000600531.5"; gene_type "protein_coding"; gene_status "KNOWN"; gene_name "ZNF264"; transcript_type "protein_coding"; transcript_status "KNOWN"; transcript_name "ZNF264-206"; exon_number "3"; exon_id "ENSE00003140157.1"; talon_gene "52040"; talon_transcript "187206"; talon_exon "863468"; exon_status "KNOWN"; level "1"; protein_id "ENSP00000470759.1"; source "HAVANA"; tag "exp_conf";
chr19	HAVANA	gene	57231063	57235548	.	+	.	gene_id "ENSG00000105146.12"; gene_name "AURKC"; gene_status "KNOWN"; gene_type "protein_coding"; talon_gene "52041"; havana_gene "OTTHUMG00000183106.2"; level "1";
chr19	HAVANA	transcript	57231063	57235548	.	+	.	gene_id "ENSG00000105146.12"; transcript_id "ENST00000302804.11"; gene_name "AURKC"; gene_status "KNOWN"; gene_type "protein_coding"; transcript_type "protein_coding"; transcript_status "KNOWN"; transcript_name "AURKC-201"; talon_gene "52041"; talon_transcript "187212"; ccdsid "CCDS33128.1"; havana_transcript "OTTHUMT00000465089.1"; level "2"; protein_id "ENSP00000302898.6"; source "HAVANA"; tag "CCDS"; transcript_support_level "1";
chr19	HAVANA	exon	57231063	57231306	.	+	.	gene_id "ENSG00000105146.12"; transcript_id "ENST00000302804.11"; gene_type "protein_coding"; gene_status "KNOWN"; gene_name "AURKC"; transcript_type "protein_coding"; transcript_status "KNOWN"; transcript_name "AURKC-201"; exon_number "1"; exon_id "ENSE00001469889.2"; talon_gene "52041"; talon_transcript "187212"; talon_exon "863499"; ccdsid "CCDS33128.1"; exon_status "KNOWN"; level "2"; protein_id "ENSP00000302898.6"; source "HAVANA"; tag "CCDS";
chr19	HAVANA	exon	57231742	57231787	.	+	.	gene_id "ENSG00000105146.12"; transcript_id "ENST00000302804.11"; gene_type "protein_coding"; gene_status "KNOWN"; gene_name "AURKC"; transcript_type "protein_coding"; transcript_status "KNOWN"; transcript_name "AURKC-201"; exon_number "2"; exon_id "ENSE00003571111.1"; talon_gene "52041"; talon_transcript "187212"; talon_exon "863480"; ccdsid "CCDS46205.1"; exon_status "KNOWN"; level "2"; protein_id "ENSP00000407162.1"; source "HAVANA"; tag "CCDS";
chr19	HAVANA	exon	57232033	57232224	.	+	.	gene_id "ENSG00000105146.12"; transcript_id "ENST00000302804.11"; gene_type "protein_coding"; gene_status "KNOWN"; gene_name "AURKC"; transcript_type "protein_coding"; transcript_status "KNOWN"; transcript_name "AURKC-201"; exon_number "3"; exon_id "ENSE00003682833.1"; talon_gene "52041"; talon_transcript "187212"; talon_exon "863482"; ccdsid "CCDS46205.1"; exon_status "KNOWN"; level "2"; protein_id "ENSP00000407162.1"; source "HAVANA"; tag "CCDS";
chr19	HAVANA	exon	57232542	57232680	.	+	.	gene_id "ENSG00000105146.12"; transcript_id "ENST00000302804.11"; gene_type "protein_coding"; gene_status "KNOWN"; gene_name "AURKC"; transcript_type "protein_coding"; transcript_status "KNOWN"; transcript_name "AURKC-201"; exon_number "4"; exon_id "ENSE00000729002.1"; talon_gene "52041"; talon_transcript "187212"; talon_exon "863484"; ccdsid "CCDS46205.1"; exon_status "KNOWN"; level "2"; protein_id "ENSP00000407162.1"; source "HAVANA"; tag "CCDS";
chr19	HAVANA	exon	57233460	57233608	.	+	.	gene_id "ENSG00000105146.12"; transcript_id "ENST00000302804.11"; gene_type "protein_coding"; gene_status "KNOWN"; gene_name "AURKC"; transcript_type "protein_coding"; transcript_status "KNOWN"; transcript_name "AURKC-201"; exon_number "5"; exon_id "ENSE00003475790.1"; talon_gene "52041"; talon_transcript "187212"; talon_exon "863495"; ccdsid "CCDS46205.1"; exon_status "KNOWN"; level "2"; protein_id "ENSP00000407162.1"; source "HAVANA"; tag "CCDS";
chr19	HAVANA	exon	57234884	57235058	.	+	.	gene_id "ENSG00000105146.12"; transcript_id "ENST00000302804.11"; gene_type "protein_coding"; gene_status "KNOWN"; gene_name "AURKC"; transcript_type "protein_coding"; transcript_status "KNOWN"; transcript_name "AURKC-201"; exon_number "6"; exon_id "ENSE00003670348.1"; talon_gene "52041"; talon_transcript "187212"; talon_exon "863497"; ccdsid "CCDS46205.1"; exon_status "KNOWN"; level "2"; protein_id "ENSP00000407162.1"; source "HAVANA"; tag "CCDS";
chr19	HAVANA	exon	57235247	57235548	.	+	.	gene_id "ENSG00000105146.12"; transcript_id "ENST00000302804.11"; gene_type "protein_coding"; gene_status "KNOWN"; gene_name "AURKC"; transcript_type "protein_coding"; transcript_status "KNOWN"; transcript_name "AURKC-201"; exon_number "7"; exon_id "ENSE00003522383.1"; talon_gene "52041"; talon_transcript "187212"; talon_exon "863501"; ccdsid "CCDS33128.1"; exon_status "KNOWN"; level "2"; protein_id "ENSP00000302898.6"; source "HAVANA"; tag "CCDS";
chr19	HAVANA	gene	57240892	57254703	.	+	.	gene_id "ENSG00000204524.6"; gene_name "ZNF805"; gene_status "KNOWN"; gene_type "protein_coding"; talon_gene "52042"; havana_gene "OTTHUMG00000183219.2"; level "2";
chr19	HAVANA	transcript	57240892	57254703	.	+	.	gene_id "ENSG00000204524.6"; transcript_id "ENST00000414468.2"; gene_name "ZNF805"; gene_status "KNOWN"; gene_type "protein_coding"; transcript_type "protein_coding"; transcript_status "KNOWN"; transcript_name "ZNF805-202"; talon_gene "52042"; talon_transcript "187219"; ccdsid "CCDS46207.1"; havana_transcript "OTTHUMT00000465722.2"; level "2"; protein_id "ENSP00000412999.1"; source "HAVANA"; tag "CCDS"; transcript_support_level "5";
chr19	HAVANA	exon	57240892	57240921	.	+	.	gene_id "ENSG00000204524.6"; transcript_id "ENST00000414468.2"; gene_type "protein_coding"; gene_status "KNOWN"; gene_name "ZNF805"; transcript_type "protein_coding"; transcript_status "KNOWN"; transcript_name "ZNF805-202"; exon_number "1"; exon_id "ENSE00003184276.1"; talon_gene "52042"; talon_transcript "187219"; talon_exon "863518"; ccdsid "CCDS46207.1"; exon_status "KNOWN"; level "2"; protein_id "ENSP00000412999.1"; source "HAVANA"; tag "CCDS";
chr19	HAVANA	exon	57243923	57244049	.	+	.	gene_id "ENSG00000204524.6"; transcript_id "ENST00000414468.2"; gene_type "protein_coding"; gene_status "KNOWN"; gene_name "ZNF805"; transcript_type "protein_coding"; transcript_status "KNOWN"; transcript_name "ZNF805-202"; exon_number "2"; exon_id "ENSE00002487809.1"; talon_gene "52042"; talon_transcript "187219"; talon_exon "863520"; ccdsid "CCDS46207.1"; exon_status "KNOWN"; level "2"; protein_id "ENSP00000412999.1"; source "HAVANA"; tag "CCDS";
chr19	HAVANA	exon	57248605	57248700	.	+	.	gene_id "ENSG00000204524.6"; transcript_id "ENST00000414468.2"; gene_type "protein_coding"; gene_status "KNOWN"; gene_name "ZNF805"; transcript_type "protein_coding"; transcript_status "KNOWN"; transcript_name "ZNF805-202"; exon_number "3"; exon_id "ENSE00003481310.1"; talon_gene "52042"; talon_transcript "187219"; talon_exon "863515"; ccdsid "CCDS46208.1"; exon_status "KNOWN"; level "2"; protein_id "ENSP00000365414.2"; source "HAVANA"; tag "CCDS";
chr19	HAVANA	exon	57253073	57254703	.	+	.	gene_id "ENSG00000204524.6"; transcript_id "ENST00000414468.2"; gene_type "protein_coding"; gene_status "KNOWN"; gene_name "ZNF805"; transcript_type "protein_coding"; transcript_status "KNOWN"; transcript_name "ZNF805-202"; exon_number "4"; exon_id "ENSE00002998094.1"; talon_gene "52042"; talon_transcript "187219"; talon_exon "863522"; ccdsid "CCDS46207.1"; exon_status "KNOWN"; level "2"; protein_id "ENSP00000412999.1"; source "HAVANA"; tag "CCDS";
chr19	HAVANA	gene	57261354	57262738	.	+	.	gene_id "ENSG00000268713.1"; gene_name "AC005261.3"; gene_status "KNOWN"; gene_type "lincRNA"; talon_gene "52043"; havana_gene "OTTHUMG00000183220.1"; level "2";
chr19	HAVANA	transcript	57261354	57262738	.	+	.	gene_id "ENSG00000268713.1"; transcript_id "ENST00000600047.1"; gene_name "AC005261.3"; gene_status "KNOWN"; gene_type "lincRNA"; transcript_type "lincRNA"; transcript_status "KNOWN"; transcript_name "AC005261.3-201"; talon_gene "52043"; talon_transcript "187220"; havana_transcript "OTTHUMT00000465723.1"; level "2"; source "HAVANA"; tag "basic"; transcript_support_level "NA";
chr19	HAVANA	exon	57261354	57262738	.	+	.	gene_id "ENSG00000268713.1"; transcript_id "ENST00000600047.1"; gene_type "lincRNA"; gene_status "KNOWN"; gene_name "AC005261.3"; transcript_type "lincRNA"; transcript_status "KNOWN"; transcript_name "AC005261.3-201"; exon_number "1"; exon_id "ENSE00003003020.1"; talon_gene "52043"; talon_transcript "187220"; talon_exon "863523"; exon_status "KNOWN"; level "2"; source "HAVANA"; tag "basic";
chr19	HAVANA	gene	57280051	57293569	.	+	.	gene_id "ENSG00000197714.8"; gene_name "ZNF460"; gene_status "KNOWN"; gene_type "protein_coding"; talon_gene "52045"; havana_gene "OTTHUMG00000183222.2"; level "1";
chr19	HAVANA	transcript	57280051	57292534	.	+	.	gene_id "ENSG00000197714.8"; transcript_id "ENST00000537645.5"; gene_name "ZNF460"; gene_status "KNOWN"; gene_type "protein_coding"; transcript_type "protein_coding"; transcript_status "KNOWN"; transcript_name "ZNF460-202"; talon_gene "52045"; talon_transcript "187223"; ccdsid "CCDS82404.1"; havana_transcript "OTTHUMT00000465726.1"; level "1"; protein_id "ENSP00000446167.1"; source "HAVANA"; tag "CCDS"; transcript_support_level "2";
chr19	HAVANA	exon	57280051	57280124	.	+	.	gene_id "ENSG00000197714.8"; transcript_id "ENST00000537645.5"; gene_type "protein_coding"; gene_status "KNOWN"; gene_name "ZNF460"; transcript_type "protein_coding"; transcript_status "KNOWN"; transcript_name "ZNF460-202"; exon_number "1"; exon_id "ENSE00002222944.1"; talon_gene "52045"; talon_transcript "187223"; talon_exon "863534"; ccdsid "CCDS82404.1"; exon_status "KNOWN"; level "1"; protein_id "ENSP00000446167.1"; source "HAVANA"; tag "CCDS";
chr19	HAVANA	exon	57284551	57284677	.	+	.	gene_id "ENSG00000197714.8"; transcript_id "ENST00000537645.5"; gene_type "protein_coding"; gene_status "KNOWN"; gene_name "ZNF460"; transcript_type "protein_coding"; transcript_status "KNOWN"; transcript_name "ZNF460-202"; exon_number "2"; exon_id "ENSE00003659434.1"; talon_gene "52045"; talon_transcript "187223"; talon_exon "863536"; ccdsid "CCDS82404.1"; exon_status "KNOWN"; level "1"; protein_id "ENSP00000446167.1"; source "HAVANA"; tag "CCDS";
chr19	HAVANA	exon	57290699	57292534	.	+	.	gene_id "ENSG00000197714.8"; transcript_id "ENST00000537645.5"; gene_type "protein_coding"; gene_status "KNOWN"; gene_name "ZNF460"; transcript_type "protein_coding"; transcript_status "KNOWN"; transcript_name "ZNF460-202"; exon_number "3"; exon_id "ENSE00002286669.1"; talon_gene "52045"; talon_transcript "187223"; talon_exon "863538"; ccdsid "CCDS82404.1"; exon_status "KNOWN"; level "1"; protein_id "ENSP00000446167.1"; source "HAVANA"; tag "CCDS";
chr19	HAVANA	transcript	57280485	57293569	.	+	.	gene_id "ENSG00000197714.8"; transcript_id "ENST00000360338.3"; gene_name "ZNF460"; gene_status "KNOWN"; gene_type "protein_coding"; transcript_type "protein_coding"; transcript_status "KNOWN"; transcript_name "ZNF460-201"; talon_gene "52045"; talon_transcript "187224"; ccdsid "CCDS12949.1"; havana_transcript "OTTHUMT00000465727.1"; level "2"; protein_id "ENSP00000353491.2"; source "HAVANA"; tag "CCDS"; transcript_support_level "1";
chr19	HAVANA	exon	57280485	57280836	.	+	.	gene_id "ENSG00000197714.8"; transcript_id "ENST00000360338.3"; gene_type "protein_coding"; gene_status "KNOWN"; gene_name "ZNF460"; transcript_type "protein_coding"; transcript_status "KNOWN"; transcript_name "ZNF460-201"; exon_number "1"; exon_id "ENSE00001405062.2"; talon_gene "52045"; talon_transcript "187224"; talon_exon "863539"; ccdsid "CCDS12949.1"; exon_status "KNOWN"; level "2"; protein_id "ENSP00000353491.2"; source "HAVANA"; tag "CCDS";
chr19	HAVANA	exon	57284551	57284677	.	+	.	gene_id "ENSG00000197714.8"; transcript_id "ENST00000360338.3"; gene_type "protein_coding"; gene_status "KNOWN"; gene_name "ZNF460"; transcript_type "protein_coding"; transcript_status "KNOWN"; transcript_name "ZNF460-201"; exon_number "2"; exon_id "ENSE00003659434.1"; talon_gene "52045"; talon_transcript "187224"; talon_exon "863536"; ccdsid "CCDS82404.1"; exon_status "KNOWN"; level "1"; protein_id "ENSP00000446167.1"; source "HAVANA"; tag "CCDS";
chr19	HAVANA	exon	57290699	57293569	.	+	.	gene_id "ENSG00000197714.8"; transcript_id "ENST00000360338.3"; gene_type "protein_coding"; gene_status "KNOWN"; gene_name "ZNF460"; transcript_type "protein_coding"; transcript_status "KNOWN"; transcript_name "ZNF460-201"; exon_number "3"; exon_id "ENSE00001418334.3"; talon_gene "52045"; talon_transcript "187224"; talon_exon "863541"; ccdsid "CCDS12949.1"; exon_status "KNOWN"; level "2"; protein_id "ENSP00000353491.2"; source "HAVANA"; tag "CCDS";
chr19	HAVANA	gene	57293083	57294469	.	-	.	gene_id "ENSG00000279541.1"; gene_name "AC005261.5"; gene_status "KNOWN"; gene_type "TEC"; talon_gene "52046"; havana_gene "OTTHUMG00000183223.1"; level "2";
chr19	HAVANA	transcript	57293083	57294469	.	-	.	gene_id "ENSG00000279541.1"; transcript_id "ENST00000623072.1"; gene_name "AC005261.5"; gene_status "KNOWN"; gene_type "TEC"; transcript_type "TEC"; transcript_status "KNOWN"; transcript_name "AC005261.5-201"; talon_gene "52046"; talon_transcript "187226"; havana_transcript "OTTHUMT00000465729.1"; level "2"; source "HAVANA"; tag "basic"; transcript_support_level "NA";
chr19	HAVANA	exon	57293083	57294469	.	-	.	gene_id "ENSG00000279541.1"; transcript_id "ENST00000623072.1"; gene_type "TEC"; gene_status "KNOWN"; gene_name "AC005261.5"; transcript_type "TEC"; transcript_status "KNOWN"; transcript_name "AC005261.5-201"; exon_number "1"; exon_id "ENSE00003760116.1"; talon_gene "52046"; talon_transcript "187226"; talon_exon "863545"; exon_status "KNOWN"; level "2"; source "HAVANA"; tag "basic";
chr19	HAVANA	gene	57304305	57308562	.	+	.	gene_id "ENSG00000268205.1"; gene_name "AC005261.1"; gene_status "KNOWN"; gene_type "lincRNA"; talon_gene "52047"; havana_gene "OTTHUMG00000183241.1"; level "2";
chr19	HAVANA	transcript	57304305	57308562	.	+	.	gene_id "ENSG00000268205.1"; transcript_id "ENST00000593427.1"; gene_name "AC005261.1"; gene_status "KNOWN"; gene_type "lincRNA"; transcript_type "lincRNA"; transcript_status "KNOWN"; transcript_name "AC005261.1-201"; talon_gene "52047"; talon_transcript "187227"; havana_transcript "OTTHUMT00000465778.1"; level "2"; source "HAVANA"; tag "basic"; transcript_support_level "NA";
chr19	HAVANA	exon	57304305	57308562	.	+	.	gene_id "ENSG00000268205.1"; transcript_id "ENST00000593427.1"; gene_type "lincRNA"; gene_status "KNOWN"; gene_name "AC005261.1"; transcript_type "lincRNA"; transcript_status "KNOWN"; transcript_name "AC005261.1-201"; exon_number "1"; exon_id "ENSE00003183684.1"; talon_gene "52047"; talon_transcript "187227"; talon_exon "863546"; exon_status "KNOWN"; level "2"; source "HAVANA"; tag "basic";
chr19	HAVANA	gene	57320509	57330776	.	+	.	gene_id "ENSG00000178229.7"; gene_name "ZNF543"; gene_status "KNOWN"; gene_type "protein_coding"; talon_gene "52049"; havana_gene "OTTHUMG00000183243.1"; level "2";
chr19	HAVANA	transcript	57320509	57330776	.	+	.	gene_id "ENSG00000178229.7"; transcript_id "ENST00000321545.4"; gene_name "ZNF543"; gene_status "KNOWN"; gene_type "protein_coding"; transcript_type "protein_coding"; transcript_status "KNOWN"; transcript_name "ZNF543-201"; talon_gene "52049"; talon_transcript "187229"; ccdsid "CCDS33130.1"; havana_transcript "OTTHUMT00000465780.1"; level "2"; protein_id "ENSP00000322545.3"; source "HAVANA"; tag "CCDS"; transcript_support_level "1";
chr19	HAVANA	exon	57320509	57320871	.	+	.	gene_id "ENSG00000178229.7"; transcript_id "ENST00000321545.4"; gene_type "protein_coding"; gene_status "KNOWN"; gene_name "ZNF543"; transcript_type "protein_coding"; transcript_status "KNOWN"; transcript_name "ZNF543-201"; exon_number "1"; exon_id "ENSE00001415530.3"; talon_gene "52049"; talon_transcript "187229"; talon_exon "863548"; ccdsid "CCDS33130.1"; exon_status "KNOWN"; level "2"; protein_id "ENSP00000322545.3"; source "HAVANA"; tag "CCDS";
chr19	HAVANA	exon	57323682	57323808	.	+	.	gene_id "ENSG00000178229.7"; transcript_id "ENST00000321545.4"; gene_type "protein_coding"; gene_status "KNOWN"; gene_name "ZNF543"; transcript_type "protein_coding"; transcript_status "KNOWN"; transcript_name "ZNF543-201"; exon_number "2"; exon_id "ENSE00002437212.1"; talon_gene "52049"; talon_transcript "187229"; talon_exon "863550"; ccdsid "CCDS33130.1"; exon_status "KNOWN"; level "2"; protein_id "ENSP00000322545.3"; source "HAVANA"; tag "CCDS";
chr19	HAVANA	exon	57326633	57326728	.	+	.	gene_id "ENSG00000178229.7"; transcript_id "ENST00000321545.4"; gene_type "protein_coding"; gene_status "KNOWN"; gene_name "ZNF543"; transcript_type "protein_coding"; transcript_status "KNOWN"; transcript_name "ZNF543-201"; exon_number "3"; exon_id "ENSE00001223282.1"; talon_gene "52049"; talon_transcript "187229"; talon_exon "863552"; ccdsid "CCDS33130.1"; exon_status "KNOWN"; level "2"; protein_id "ENSP00000322545.3"; source "HAVANA"; tag "CCDS";
chr19	HAVANA	exon	57327704	57330776	.	+	.	gene_id "ENSG00000178229.7"; transcript_id "ENST00000321545.4"; gene_type "protein_coding"; gene_status "KNOWN"; gene_name "ZNF543"; transcript_type "protein_coding"; transcript_status "KNOWN"; transcript_name "ZNF543-201"; exon_number "4"; exon_id "ENSE00001317786.3"; talon_gene "52049"; talon_transcript "187229"; talon_exon "863554"; ccdsid "CCDS33130.1"; exon_status "KNOWN"; level "2"; protein_id "ENSP00000322545.3"; source "HAVANA"; tag "CCDS";
chr19	HAVANA	gene	57351492	57359898	.	+	.	gene_id "ENSG00000131845.14"; gene_name "ZNF304"; gene_status "KNOWN"; gene_type "protein_coding"; talon_gene "52051"; havana_gene "OTTHUMG00000183245.1"; level "1";
chr19	HAVANA	transcript	57351492	57359898	.	+	.	gene_id "ENSG00000131845.14"; transcript_id "ENST00000282286.5"; gene_name "ZNF304"; gene_status "KNOWN"; gene_type "protein_coding"; transcript_type "protein_coding"; transcript_status "KNOWN"; transcript_name "ZNF304-201"; talon_gene "52051"; talon_transcript "187234"; ccdsid "CCDS12950.1"; havana_transcript "OTTHUMT00000465785.1"; level "2"; protein_id "ENSP00000282286.4"; source "HAVANA"; tag "CCDS"; transcript_support_level "2";
chr19	HAVANA	exon	57351492	57351697	.	+	.	gene_id "ENSG00000131845.14"; transcript_id "ENST00000282286.5"; gene_type "protein_coding"; gene_status "KNOWN"; gene_name "ZNF304"; transcript_type "protein_coding"; transcript_status "KNOWN"; transcript_name "ZNF304-201"; exon_number "1"; exon_id "ENSE00002202690.1"; talon_gene "52051"; talon_transcript "187234"; talon_exon "863560"; ccdsid "CCDS12950.1"; exon_status "KNOWN"; level "2"; protein_id "ENSP00000282286.4"; source "HAVANA"; tag "CCDS";
chr19	HAVANA	exon	57353725	57353851	.	+	.	gene_id "ENSG00000131845.14"; transcript_id "ENST00000282286.5"; gene_type "protein_coding"; gene_status "KNOWN"; gene_name "ZNF304"; transcript_type "protein_coding"; transcript_status "KNOWN"; transcript_name "ZNF304-201"; exon_number "2"; exon_id "ENSE00003488071.1"; talon_gene "52051"; talon_transcript "187234"; talon_exon "863562"; ccdsid "CCDS77365.1"; exon_status "KNOWN"; level "1"; protein_id "ENSP00000401642.2"; source "HAVANA"; tag "CCDS";
chr19	HAVANA	exon	57356030	57359898	.	+	.	gene_id "ENSG00000131845.14"; transcript_id "ENST00000282286.5"; gene_type "protein_coding"; gene_status "KNOWN"; gene_name "ZNF304"; transcript_type "protein_coding"; transcript_status "KNOWN"; transcript_name "ZNF304-201"; exon_number "3"; exon_id "ENSE00000822478.3"; talon_gene "52051"; talon_transcript "187234"; talon_exon "863564"; ccdsid "CCDS12950.1"; exon_status "KNOWN"; level "2"; protein_id "ENSP00000282286.4"; source "HAVANA"; tag "CCDS";
chr19	HAVANA	gene	57363477	57379565	.	+	.	gene_id "ENSG00000152433.14"; gene_name "ZNF547"; gene_status "KNOWN"; gene_type "protein_coding"; talon_gene "52052"; havana_gene "OTTHUMG00000183246.4"; level "2"; tag "overlapping_locus";
chr19	HAVANA	transcript	57363477	57377211	.	+	.	gene_id "ENSG00000152433.14"; transcript_id "ENST00000595335.5"; gene_name "ZNF547"; gene_status "KNOWN"; gene_type "protein_coding"; transcript_type "nonsense_mediated_decay"; transcript_status "KNOWN"; transcript_name "ZNF547-202"; talon_gene "52052"; talon_transcript "187235"; havana_transcript "OTTHUMT00000465788.1"; level "2"; protein_id "ENSP00000470884.1"; source "HAVANA"; transcript_support_level "3";
chr19	HAVANA	exon	57363477	57363703	.	+	.	gene_id "ENSG00000152433.14"; transcript_id "ENST00000595335.5"; gene_type "protein_coding"; gene_status "KNOWN"; gene_name "ZNF547"; transcript_type "nonsense_mediated_decay"; transcript_status "KNOWN"; transcript_name "ZNF547-202"; exon_number "1"; exon_id "ENSE00001005186.6"; talon_gene "52052"; talon_transcript "187235"; talon_exon "863573"; exon_status "KNOWN"; level "2"; protein_id "ENSP00000470884.1"; source "HAVANA";
chr19	HAVANA	exon	57368544	57368579	.	+	.	gene_id "ENSG00000152433.14"; transcript_id "ENST00000595335.5"; gene_type "protein_coding"; gene_status "KNOWN"; gene_name "ZNF547"; transcript_type "nonsense_mediated_decay"; transcript_status "KNOWN"; transcript_name "ZNF547-202"; exon_number "2"; exon_id "ENSE00003619128.1"; talon_gene "52052"; talon_transcript "187235"; talon_exon "863575"; ccdsid "CCDS33131.1"; exon_status "KNOWN"; level "2"; protein_id "ENSP00000470884.1"; source "HAVANA"; tag "CCDS";
chr19	HAVANA	exon	57370973	57371094	.	+	.	gene_id "ENSG00000152433.14"; transcript_id "ENST00000595335.5"; gene_type "protein_coding"; gene_status "KNOWN"; gene_name "ZNF547"; transcript_type "nonsense_mediated_decay"; transcript_status "KNOWN"; transcript_name "ZNF547-202"; exon_number "3"; exon_id "ENSE00003103368.1"; talon_gene "52052"; talon_transcript "187235"; talon_exon "863577"; exon_status "KNOWN"; level "2"; protein_id "ENSP00000470884.1"; source "HAVANA";
chr19	HAVANA	exon	57371782	57371908	.	+	.	gene_id "ENSG00000152433.14"; transcript_id "ENST00000595335.5"; gene_type "protein_coding"; gene_status "KNOWN"; gene_name "ZNF547"; transcript_type "nonsense_mediated_decay"; transcript_status "KNOWN"; transcript_name "ZNF547-202"; exon_number "4"; exon_id "ENSE00003681811.1"; talon_gene "52052"; talon_transcript "187235"; talon_exon "863579"; ccdsid "CCDS33131.1"; exon_status "KNOWN"; level "2"; protein_id "ENSP00000470884.1"; source "HAVANA"; tag "CCDS";
chr19	HAVANA	exon	57377128	57377211	.	+	.	gene_id "ENSG00000152433.14"; transcript_id "ENST00000595335.5"; gene_type "protein_coding"; gene_status "KNOWN"; gene_name "ZNF547"; transcript_type "nonsense_mediated_decay"; transcript_status "KNOWN"; transcript_name "ZNF547-202"; exon_number "5"; exon_id "ENSE00003181704.1"; talon_gene "52052"; talon_transcript "187235"; talon_exon "863581"; exon_status "KNOWN"; level "2"; protein_id "ENSP00000470884.1"; source "HAVANA";
chr19	HAVANA	transcript	57363566	57379565	.	+	.	gene_id "ENSG00000152433.14"; transcript_id "ENST00000282282.3"; gene_name "ZNF547"; gene_status "KNOWN"; gene_type "protein_coding"; transcript_type "protein_coding"; transcript_status "KNOWN"; transcript_name "ZNF547-201"; talon_gene "52052"; talon_transcript "187236"; ccdsid "CCDS33131.1"; havana_transcript "OTTHUMT00000465787.1"; level "2"; protein_id "ENSP00000282282.2"; source "HAVANA"; tag "CCDS"; transcript_support_level "1";
chr19	HAVANA	exon	57363566	57363703	.	+	.	gene_id "ENSG00000152433.14"; transcript_id "ENST00000282282.3"; gene_type "protein_coding"; gene_status "KNOWN"; gene_name "ZNF547"; transcript_type "protein_coding"; transcript_status "KNOWN"; transcript_name "ZNF547-201"; exon_number "1"; exon_id "ENSE00003671371.1"; talon_gene "52052"; talon_transcript "187236"; talon_exon "863582"; ccdsid "CCDS33131.1"; exon_status "KNOWN"; level "2"; protein_id "ENSP00000282282.2"; source "HAVANA"; tag "CCDS";
chr19	HAVANA	exon	57368544	57368579	.	+	.	gene_id "ENSG00000152433.14"; transcript_id "ENST00000282282.3"; gene_type "protein_coding"; gene_status "KNOWN"; gene_name "ZNF547"; transcript_type "protein_coding"; transcript_status "KNOWN"; transcript_name "ZNF547-201"; exon_number "2"; exon_id "ENSE00003619128.1"; talon_gene "52052"; talon_transcript "187236"; talon_exon "863575"; ccdsid "CCDS33131.1"; exon_status "KNOWN"; level "2"; protein_id "ENSP00000470884.1"; source "HAVANA"; tag "CCDS";
chr19	HAVANA	exon	57371782	57371908	.	+	.	gene_id "ENSG00000152433.14"; transcript_id "ENST00000282282.3"; gene_type "protein_coding"; gene_status "KNOWN"; gene_name "ZNF547"; transcript_type "protein_coding"; transcript_status "KNOWN"; transcript_name "ZNF547-201"; exon_number "3"; exon_id "ENSE00003681811.1"; talon_gene "52052"; talon_transcript "187236"; talon_exon "863579"; ccdsid "CCDS33131.1"; exon_status "KNOWN"; level "2"; protein_id "ENSP00000470884.1"; source "HAVANA"; tag "CCDS";
chr19	HAVANA	exon	57377128	57379565	.	+	.	gene_id "ENSG00000152433.14"; transcript_id "ENST00000282282.3"; gene_type "protein_coding"; gene_status "KNOWN"; gene_name "ZNF547"; transcript_type "protein_coding"; transcript_status "KNOWN"; transcript_name "ZNF547-201"; exon_number "4"; exon_id "ENSE00001005190.3"; talon_gene "52052"; talon_transcript "187236"; talon_exon "863584"; ccdsid "CCDS33131.1"; exon_status "KNOWN"; level "2"; protein_id "ENSP00000282282.2"; source "HAVANA"; tag "CCDS";
chr19	HAVANA	gene	57363511	57365309	.	+	.	gene_id "ENSG00000256060.2"; gene_name "TRAPPC2B"; gene_status "KNOWN"; gene_type "protein_coding"; talon_gene "52053"; havana_gene "OTTHUMG00000183279.1"; level "1"; tag "retrogene";
chr19	HAVANA	transcript	57363511	57365353	.	+	.	gene_id "ENSG00000256060.2"; transcript_id "ENST00000543226.1"; gene_name "TRAPPC2B"; gene_status "KNOWN"; gene_type "protein_coding"; transcript_type "protein_coding"; transcript_status "KNOWN"; transcript_name "TRAPPC2B-201"; talon_gene "52053"; talon_transcript "187239"; havana_transcript "OTTHUMT00000465928.1"; level "1"; protein_id "ENSP00000442778.1"; source "HAVANA"; tag "exp_conf"; transcript_support_level "1";
chr19	HAVANA	exon	57363511	57363703	.	+	.	gene_id "ENSG00000256060.2"; transcript_id "ENST00000543226.1"; gene_type "protein_coding"; gene_status "KNOWN"; gene_name "TRAPPC2B"; transcript_type "protein_coding"; transcript_status "KNOWN"; transcript_name "TRAPPC2B-201"; exon_number "1"; exon_id "ENSE00002267434.1"; talon_gene "52053"; talon_transcript "187239"; talon_exon "863589"; exon_status "KNOWN"; level "1"; protein_id "ENSP00000442778.1"; source "HAVANA"; tag "exp_conf";
chr19	HAVANA	exon	57364815	57365353	.	+	.	gene_id "ENSG00000256060.2"; transcript_id "ENST00000543226.1"; gene_type "protein_coding"; gene_status "KNOWN"; gene_name "TRAPPC2B"; transcript_type "protein_coding"; transcript_status "KNOWN"; transcript_name "TRAPPC2B-201"; exon_number "2"; exon_id "ENSE00002277150.1"; talon_gene "52053"; talon_transcript "187239"; talon_exon "863591"; exon_status "KNOWN"; level "1"; protein_id "ENSP00000442778.1"; source "HAVANA"; tag "exp_conf";
chr19	HAVANA	transcript	57363567	57365309	.	+	.	gene_id "ENSG00000256060.2"; transcript_id "ENST00000596755.1"; gene_name "TRAPPC2B"; gene_status "KNOWN"; gene_type "protein_coding"; transcript_type "protein_coding"; transcript_status "KNOWN"; transcript_name "TRAPPC2B-202"; talon_gene "52053"; talon_transcript "187240"; havana_transcript "OTTHUMT00000465929.1"; level "2"; protein_id "ENSP00000469888.1"; source "HAVANA"; tag "appris_principal_1"; transcript_support_level "NA";
chr19	HAVANA	exon	57363567	57365309	.	+	.	gene_id "ENSG00000256060.2"; transcript_id "ENST00000596755.1"; gene_type "protein_coding"; gene_status "KNOWN"; gene_name "TRAPPC2B"; transcript_type "protein_coding"; transcript_status "KNOWN"; transcript_name "TRAPPC2B-202"; exon_number "1"; exon_id "ENSE00003057727.1"; talon_gene "52053"; talon_transcript "187240"; talon_exon "863592"; exon_status "KNOWN"; level "2"; protein_id "ENSP00000469888.1"; source "HAVANA"; tag "appris_principal_1";
chr19	HAVANA	gene	57389897	57398621	.	+	.	gene_id "ENSG00000188785.11"; gene_name "ZNF548"; gene_status "KNOWN"; gene_type "protein_coding"; talon_gene "52055"; havana_gene "OTTHUMG00000183281.4"; level "1"; tag "overlapping_locus";
chr19	HAVANA	transcript	57389897	57400163	.	+	.	gene_id "ENSG00000188785.11"; transcript_id "ENST00000336128.11"; gene_name "ZNF548"; gene_status "KNOWN"; gene_type "protein_coding"; transcript_type "protein_coding"; transcript_status "KNOWN"; transcript_name "ZNF548-201"; talon_gene "52055"; talon_transcript "187246"; ccdsid "CCDS54324.1"; havana_transcript "OTTHUMT00000465939.1"; level "2"; protein_id "ENSP00000337555.6"; source "HAVANA"; tag "CCDS"; transcript_support_level "2";
chr19	HAVANA	exon	57389897	57390114	.	+	.	gene_id "ENSG00000188785.11"; transcript_id "ENST00000336128.11"; gene_type "protein_coding"; gene_status "KNOWN"; gene_name "ZNF548"; transcript_type "protein_coding"; transcript_status "KNOWN"; transcript_name "ZNF548-201"; exon_number "1"; exon_id "ENSE00003055153.1"; talon_gene "52055"; talon_transcript "187246"; talon_exon "863611"; ccdsid "CCDS54324.1"; exon_status "KNOWN"; level "2"; protein_id "ENSP00000337555.6"; source "HAVANA"; tag "CCDS";
chr19	HAVANA	exon	57394188	57394223	.	+	.	gene_id "ENSG00000188785.11"; transcript_id "ENST00000336128.11"; gene_type "protein_coding"; gene_status "KNOWN"; gene_name "ZNF548"; transcript_type "protein_coding"; transcript_status "KNOWN"; transcript_name "ZNF548-201"; exon_number "2"; exon_id "ENSE00003552707.1"; talon_gene "52055"; talon_transcript "187246"; talon_exon "863606"; ccdsid "CCDS54324.1"; exon_status "KNOWN"; level "2"; protein_id "ENSP00000473179.1"; source "HAVANA"; tag "basic";
chr19	HAVANA	exon	57397048	57397174	.	+	.	gene_id "ENSG00000188785.11"; transcript_id "ENST00000336128.11"; gene_type "protein_coding"; gene_status "KNOWN"; gene_name "ZNF548"; transcript_type "protein_coding"; transcript_status "KNOWN"; transcript_name "ZNF548-201"; exon_number "3"; exon_id "ENSE00003534399.1"; talon_gene "52055"; talon_transcript "187246"; talon_exon "863597"; ccdsid "CCDS46209.1"; exon_status "KNOWN"; level "2"; protein_id "ENSP00000379482.3"; source "HAVANA"; tag "CCDS";
chr19	HAVANA	exon	57398430	57400163	.	+	.	gene_id "ENSG00000188785.11"; transcript_id "ENST00000336128.11"; gene_type "protein_coding"; gene_status "KNOWN"; gene_name "ZNF548"; transcript_type "protein_coding"; transcript_status "KNOWN"; transcript_name "ZNF548-201"; exon_number "4"; exon_id "ENSE00003086595.1"; talon_gene "52055"; talon_transcript "187246"; talon_exon "863612"; ccdsid "CCDS54324.1"; exon_status "KNOWN"; level "2"; protein_id "ENSP00000337555.6"; source "HAVANA"; tag "CCDS";
chr19	HAVANA	transcript	57389965	57398535	.	+	.	gene_id "ENSG00000188785.11"; transcript_id "ENST00000602086.5"; gene_name "ZNF548"; gene_status "KNOWN"; gene_type "protein_coding"; transcript_type "nonsense_mediated_decay"; transcript_status "KNOWN"; transcript_name "ZNF548-212"; talon_gene "52055"; talon_transcript "187247"; havana_transcript "OTTHUMT00000465940.1"; level "2"; protein_id "ENSP00000472618.1"; source "HAVANA"; transcript_support_level "4";
chr19	HAVANA	exon	57389965	57390114	.	+	.	gene_id "ENSG00000188785.11"; transcript_id "ENST00000602086.5"; gene_type "protein_coding"; gene_status "KNOWN"; gene_name "ZNF548"; transcript_type "nonsense_mediated_decay"; transcript_status "KNOWN"; transcript_name "ZNF548-212"; exon_number "1"; exon_id "ENSE00003052372.1"; talon_gene "52055"; talon_transcript "187247"; talon_exon "863613"; exon_status "KNOWN"; level "2"; protein_id "ENSP00000472618.1"; source "HAVANA";
chr19	HAVANA	exon	57392801	57392948	.	+	.	gene_id "ENSG00000188785.11"; transcript_id "ENST00000602086.5"; gene_type "protein_coding"; gene_status "KNOWN"; gene_name "ZNF548"; transcript_type "nonsense_mediated_decay"; transcript_status "KNOWN"; transcript_name "ZNF548-212"; exon_number "2"; exon_id "ENSE00003571077.1"; talon_gene "52055"; talon_transcript "187247"; talon_exon "863615"; exon_status "KNOWN"; level "2"; protein_id "ENSP00000472618.1"; source "HAVANA"; tag "cds_end_NF";
chr19	HAVANA	exon	57394188	57394223	.	+	.	gene_id "ENSG00000188785.11"; transcript_id "ENST00000602086.5"; gene_type "protein_coding"; gene_status "KNOWN"; gene_name "ZNF548"; transcript_type "nonsense_mediated_decay"; transcript_status "KNOWN"; transcript_name "ZNF548-212"; exon_number "3"; exon_id "ENSE00003552707.1"; talon_gene "52055"; talon_transcript "187247"; talon_exon "863606"; ccdsid "CCDS54324.1"; exon_status "KNOWN"; level "2"; protein_id "ENSP00000473179.1"; source "HAVANA"; tag "basic";
chr19	HAVANA	exon	57397048	57397174	.	+	.	gene_id "ENSG00000188785.11"; transcript_id "ENST00000602086.5"; gene_type "protein_coding"; gene_status "KNOWN"; gene_name "ZNF548"; transcript_type "nonsense_mediated_decay"; transcript_status "KNOWN"; transcript_name "ZNF548-212"; exon_number "4"; exon_id "ENSE00003534399.1"; talon_gene "52055"; talon_transcript "187247"; talon_exon "863597"; ccdsid "CCDS46209.1"; exon_status "KNOWN"; level "2"; protein_id "ENSP00000379482.3"; source "HAVANA"; tag "CCDS";
chr19	HAVANA	exon	57398430	57398535	.	+	.	gene_id "ENSG00000188785.11"; transcript_id "ENST00000602086.5"; gene_type "protein_coding"; gene_status "KNOWN"; gene_name "ZNF548"; transcript_type "nonsense_mediated_decay"; transcript_status "KNOWN"; transcript_name "ZNF548-212"; exon_number "5"; exon_id "ENSE00003043089.1"; talon_gene "52055"; talon_transcript "187247"; talon_exon "863617"; exon_status "KNOWN"; level "2"; protein_id "ENSP00000472618.1"; source "HAVANA";
chr19	HAVANA	transcript	57390746	57398621	.	+	.	gene_id "ENSG00000188785.11"; transcript_id "ENST00000600927.1"; gene_name "ZNF548"; gene_status "KNOWN"; gene_type "protein_coding"; transcript_type "protein_coding"; transcript_status "KNOWN"; transcript_name "ZNF548-211"; talon_gene "52055"; talon_transcript "187252"; havana_transcript "OTTHUMT00000465948.2"; level "1"; protein_id "ENSP00000470982.1"; source "HAVANA"; tag "exp_conf"; transcript_support_level "3";
chr19	HAVANA	exon	57390746	57390845	.	+	.	gene_id "ENSG00000188785.11"; transcript_id "ENST00000600927.1"; gene_type "protein_coding"; gene_status "KNOWN"; gene_name "ZNF548"; transcript_type "protein_coding"; transcript_status "KNOWN"; transcript_name "ZNF548-211"; exon_number "1"; exon_id "ENSE00003207704.1"; talon_gene "52055"; talon_transcript "187252"; talon_exon "863630"; exon_status "KNOWN"; level "1"; protein_id "ENSP00000470982.1"; source "HAVANA"; tag "exp_conf";
chr19	HAVANA	exon	57392788	57392948	.	+	.	gene_id "ENSG00000188785.11"; transcript_id "ENST00000600927.1"; gene_type "protein_coding"; gene_status "KNOWN"; gene_name "ZNF548"; transcript_type "protein_coding"; transcript_status "KNOWN"; transcript_name "ZNF548-211"; exon_number "2"; exon_id "ENSE00003151102.1"; talon_gene "52055"; talon_transcript "187252"; talon_exon "863632"; exon_status "KNOWN"; level "1"; protein_id "ENSP00000470982.1"; source "HAVANA"; tag "exp_conf";
chr19	HAVANA	exon	57394188	57394223	.	+	.	gene_id "ENSG00000188785.11"; transcript_id "ENST00000600927.1"; gene_type "protein_coding"; gene_status "KNOWN"; gene_name "ZNF548"; transcript_type "protein_coding"; transcript_status "KNOWN"; transcript_name "ZNF548-211"; exon_number "3"; exon_id "ENSE00003552707.1"; talon_gene "52055"; talon_transcript "187252"; talon_exon "863606"; ccdsid "CCDS54324.1"; exon_status "KNOWN"; level "2"; protein_id "ENSP00000473179.1"; source "HAVANA"; tag "basic";
chr19	HAVANA	exon	57397048	57397174	.	+	.	gene_id "ENSG00000188785.11"; transcript_id "ENST00000600927.1"; gene_type "protein_coding"; gene_status "KNOWN"; gene_name "ZNF548"; transcript_type "protein_coding"; transcript_status "KNOWN"; transcript_name "ZNF548-211"; exon_number "4"; exon_id "ENSE00003534399.1"; talon_gene "52055"; talon_transcript "187252"; talon_exon "863597"; ccdsid "CCDS46209.1"; exon_status "KNOWN"; level "2"; protein_id "ENSP00000379482.3"; source "HAVANA"; tag "CCDS";
chr19	HAVANA	exon	57398430	57398621	.	+	.	gene_id "ENSG00000188785.11"; transcript_id "ENST00000600927.1"; gene_type "protein_coding"; gene_status "KNOWN"; gene_name "ZNF548"; transcript_type "protein_coding"; transcript_status "KNOWN"; transcript_name "ZNF548-211"; exon_number "5"; exon_id "ENSE00003061084.1"; talon_gene "52055"; talon_transcript "187252"; talon_exon "863633"; exon_status "KNOWN"; level "1"; protein_id "ENSP00000470982.1"; source "HAVANA"; tag "exp_conf";
chr19	HAVANA	gene	57390008	57419994	.	+	.	gene_id "ENSG00000269533.5"; gene_name "AC003002.3"; gene_status "KNOWN"; gene_type "protein_coding"; talon_gene "52056"; havana_gene "OTTHUMG00000183372.2"; level "2"; tag "overlapping_locus";
chr19	HAVANA	transcript	57390008	57419994	.	+	.	gene_id "ENSG00000269533.5"; transcript_id "ENST00000596400.1"; gene_name "AC003002.3"; gene_status "KNOWN"; gene_type "protein_coding"; transcript_type "protein_coding"; transcript_status "KNOWN"; transcript_name "AC003002.3-203"; talon_gene "52056"; talon_transcript "187256"; havana_transcript "OTTHUMT00000466390.2"; level "2"; protein_id "ENSP00000472277.1"; source "HAVANA"; tag "readthrough_transcript"; transcript_support_level "4";
chr19	HAVANA	exon	57390008	57390114	.	+	.	gene_id "ENSG00000269533.5"; transcript_id "ENST00000596400.1"; gene_type "protein_coding"; gene_status "KNOWN"; gene_name "AC003002.3"; transcript_type "protein_coding"; transcript_status "KNOWN"; transcript_name "AC003002.3-203"; exon_number "1"; exon_id "ENSE00003025009.1"; talon_gene "52056"; talon_transcript "187256"; talon_exon "863643"; exon_status "KNOWN"; level "2"; protein_id "ENSP00000472277.1"; source "HAVANA"; tag "readthrough_transcript";
chr19	HAVANA	exon	57394188	57394223	.	+	.	gene_id "ENSG00000269533.5"; transcript_id "ENST00000596400.1"; gene_type "protein_coding"; gene_status "KNOWN"; gene_name "AC003002.3"; transcript_type "protein_coding"; transcript_status "KNOWN"; transcript_name "AC003002.3-203"; exon_number "2"; exon_id "ENSE00003552707.1"; talon_gene "52056"; talon_transcript "187256"; talon_exon "863606"; ccdsid "CCDS54324.1"; exon_status "KNOWN"; level "2"; protein_id "ENSP00000473179.1"; source "HAVANA"; tag "basic";
chr19	HAVANA	exon	57417912	57418038	.	+	.	gene_id "ENSG00000269533.5"; transcript_id "ENST00000596400.1"; gene_type "protein_coding"; gene_status "KNOWN"; gene_name "AC003002.3"; transcript_type "protein_coding"; transcript_status "KNOWN"; transcript_name "AC003002.3-203"; exon_number "3"; exon_id "ENSE00003536603.1"; talon_gene "52056"; talon_transcript "187256"; talon_exon "863645"; ccdsid "CCDS82405.1"; exon_status "KNOWN"; level "2"; protein_id "ENSP00000472277.1"; source "HAVANA"; tag "readthrough_transcript";
chr19	HAVANA	exon	57419635	57419994	.	+	.	gene_id "ENSG00000269533.5"; transcript_id "ENST00000596400.1"; gene_type "protein_coding"; gene_status "KNOWN"; gene_name "AC003002.3"; transcript_type "protein_coding"; transcript_status "KNOWN"; transcript_name "AC003002.3-203"; exon_number "4"; exon_id "ENSE00002988021.1"; talon_gene "52056"; talon_transcript "187256"; talon_exon "863647"; exon_status "KNOWN"; level "2"; protein_id "ENSP00000472277.1"; source "HAVANA"; tag "readthrough_transcript";
chr19	HAVANA	gene	57411163	57421807	.	+	.	gene_id "ENSG00000186272.12"; gene_name "ZNF17"; gene_status "KNOWN"; gene_type "protein_coding"; talon_gene "52058"; havana_gene "OTTHUMG00000183371.2"; level "2"; tag "overlapping_locus";
chr19	HAVANA	transcript	57411163	57419823	.	+	.	gene_id "ENSG00000186272.12"; transcript_id "ENST00000599867.1"; gene_name "ZNF17"; gene_status "KNOWN"; gene_type "protein_coding"; transcript_type "processed_transcript"; transcript_status "KNOWN"; transcript_name "ZNF17-205"; talon_gene "52058"; talon_transcript "187258"; havana_transcript "OTTHUMT00000466391.1"; level "2"; source "HAVANA"; transcript_support_level "2";
chr19	HAVANA	exon	57411163	57411406	.	+	.	gene_id "ENSG00000186272.12"; transcript_id "ENST00000599867.1"; gene_type "protein_coding"; gene_status "KNOWN"; gene_name "ZNF17"; transcript_type "processed_transcript"; transcript_status "KNOWN"; transcript_name "ZNF17-205"; exon_number "1"; exon_id "ENSE00003016446.1"; talon_gene "52058"; talon_transcript "187258"; talon_exon "863653"; exon_status "KNOWN"; level "2"; source "HAVANA";
chr19	HAVANA	exon	57419635	57419823	.	+	.	gene_id "ENSG00000186272.12"; transcript_id "ENST00000599867.1"; gene_type "protein_coding"; gene_status "KNOWN"; gene_name "ZNF17"; transcript_type "processed_transcript"; transcript_status "KNOWN"; transcript_name "ZNF17-205"; exon_number "2"; exon_id "ENSE00003128180.1"; talon_gene "52058"; talon_transcript "187258"; talon_exon "863655"; exon_status "KNOWN"; level "2"; source "HAVANA";
chr19	HAVANA	transcript	57411164	57421939	.	+	.	gene_id "ENSG00000186272.12"; transcript_id "ENST00000307658.11"; gene_name "ZNF17"; gene_status "KNOWN"; gene_type "protein_coding"; transcript_type "protein_coding"; transcript_status "KNOWN"; transcript_name "ZNF17-201"; talon_gene "52058"; talon_transcript "187259"; ccdsid "CCDS82405.1"; havana_transcript "OTTHUMT00000466383.1"; level "2"; protein_id "ENSP00000302455.7"; source "HAVANA"; tag "CCDS"; transcript_support_level "2";
chr19	HAVANA	exon	57411164	57411406	.	+	.	gene_id "ENSG00000186272.12"; transcript_id "ENST00000307658.11"; gene_type "protein_coding"; gene_status "KNOWN"; gene_name "ZNF17"; transcript_type "protein_coding"; transcript_status "KNOWN"; transcript_name "ZNF17-201"; exon_number "1"; exon_id "ENSE00003160959.1"; talon_gene "52058"; talon_transcript "187259"; talon_exon "863656"; ccdsid "CCDS82405.1"; exon_status "KNOWN"; level "2"; protein_id "ENSP00000302455.7"; source "HAVANA"; tag "CCDS";
chr19	HAVANA	exon	57413596	57413636	.	+	.	gene_id "ENSG00000186272.12"; transcript_id "ENST00000307658.11"; gene_type "protein_coding"; gene_status "KNOWN"; gene_name "ZNF17"; transcript_type "protein_coding"; transcript_status "KNOWN"; transcript_name "ZNF17-201"; exon_number "2"; exon_id "ENSE00003650567.1"; talon_gene "52058"; talon_transcript "187259"; talon_exon "863637"; ccdsid "CCDS82405.1"; exon_status "KNOWN"; level "2"; protein_id "ENSP00000471870.1"; source "HAVANA"; tag "readthrough_transcript";
chr19	HAVANA	exon	57417912	57418038	.	+	.	gene_id "ENSG00000186272.12"; transcript_id "ENST00000307658.11"; gene_type "protein_coding"; gene_status "KNOWN"; gene_name "ZNF17"; transcript_type "protein_coding"; transcript_status "KNOWN"; transcript_name "ZNF17-201"; exon_number "3"; exon_id "ENSE00003536603.1"; talon_gene "52058"; talon_transcript "187259"; talon_exon "863645"; ccdsid "CCDS82405.1"; exon_status "KNOWN"; level "2"; protein_id "ENSP00000472277.1"; source "HAVANA"; tag "readthrough_transcript";
chr19	HAVANA	exon	57419635	57421939	.	+	.	gene_id "ENSG00000186272.12"; transcript_id "ENST00000307658.11"; gene_type "protein_coding"; gene_status "KNOWN"; gene_name "ZNF17"; transcript_type "protein_coding"; transcript_status "KNOWN"; transcript_name "ZNF17-201"; exon_number "4"; exon_id "ENSE00001170822.6"; talon_gene "52058"; talon_transcript "187259"; talon_exon "863658"; ccdsid "CCDS82405.1"; exon_status "KNOWN"; level "2"; protein_id "ENSP00000302455.7"; source "HAVANA"; tag "CCDS";
chr19	HAVANA	transcript	57411179	57421803	.	+	.	gene_id "ENSG00000186272.12"; transcript_id "ENST00000601808.1"; gene_name "ZNF17"; gene_status "KNOWN"; gene_type "protein_coding"; transcript_type "protein_coding"; transcript_status "KNOWN"; transcript_name "ZNF17-206"; talon_gene "52058"; talon_transcript "187261"; ccdsid "CCDS42636.1"; havana_transcript "OTTHUMT00000466384.1"; level "2"; protein_id "ENSP00000471905.1"; source "HAVANA"; tag "CCDS"; transcript_support_level "2";
chr19	HAVANA	exon	57411179	57411406	.	+	.	gene_id "ENSG00000186272.12"; transcript_id "ENST00000601808.1"; gene_type "protein_coding"; gene_status "KNOWN"; gene_name "ZNF17"; transcript_type "protein_coding"; transcript_status "KNOWN"; transcript_name "ZNF17-206"; exon_number "1"; exon_id "ENSE00003053103.1"; talon_gene "52058"; talon_transcript "187261"; talon_exon "863663"; ccdsid "CCDS42636.1"; exon_status "KNOWN"; level "2"; protein_id "ENSP00000471905.1"; source "HAVANA"; tag "CCDS";
chr19	HAVANA	exon	57417912	57418038	.	+	.	gene_id "ENSG00000186272.12"; transcript_id "ENST00000601808.1"; gene_type "protein_coding"; gene_status "KNOWN"; gene_name "ZNF17"; transcript_type "protein_coding"; transcript_status "KNOWN"; transcript_name "ZNF17-206"; exon_number "2"; exon_id "ENSE00003536603.1"; talon_gene "52058"; talon_transcript "187261"; talon_exon "863645"; ccdsid "CCDS82405.1"; exon_status "KNOWN"; level "2"; protein_id "ENSP00000472277.1"; source "HAVANA"; tag "readthrough_transcript";
chr19	HAVANA	exon	57419635	57421803	.	+	.	gene_id "ENSG00000186272.12"; transcript_id "ENST00000601808.1"; gene_type "protein_coding"; gene_status "KNOWN"; gene_name "ZNF17"; transcript_type "protein_coding"; transcript_status "KNOWN"; transcript_name "ZNF17-206"; exon_number "3"; exon_id "ENSE00003077370.1"; talon_gene "52058"; talon_transcript "187261"; talon_exon "863665"; ccdsid "CCDS42636.1"; exon_status "KNOWN"; level "2"; protein_id "ENSP00000471905.1"; source "HAVANA"; tag "CCDS";
chr19	HAVANA	transcript	57411181	57419900	.	+	.	gene_id "ENSG00000186272.12"; transcript_id "ENST00000595206.1"; gene_name "ZNF17"; gene_status "KNOWN"; gene_type "protein_coding"; transcript_type "processed_transcript"; transcript_status "KNOWN"; transcript_name "ZNF17-203"; talon_gene "52058"; talon_transcript "187262"; havana_transcript "OTTHUMT00000466393.1"; level "2"; source "HAVANA"; transcript_support_level "3";
chr19	HAVANA	exon	57411181	57411406	.	+	.	gene_id "ENSG00000186272.12"; transcript_id "ENST00000595206.1"; gene_type "protein_coding"; gene_status "KNOWN"; gene_name "ZNF17"; transcript_type "processed_transcript"; transcript_status "KNOWN"; transcript_name "ZNF17-203"; exon_number "1"; exon_id "ENSE00003168637.1"; talon_gene "52058"; talon_transcript "187262"; talon_exon "863666"; exon_status "KNOWN"; level "2"; source "HAVANA";
chr19	HAVANA	exon	57413596	57413636	.	+	.	gene_id "ENSG00000186272.12"; transcript_id "ENST00000595206.1"; gene_type "protein_coding"; gene_status "KNOWN"; gene_name "ZNF17"; transcript_type "processed_transcript"; transcript_status "KNOWN"; transcript_name "ZNF17-203"; exon_number "2"; exon_id "ENSE00003650567.1"; talon_gene "52058"; talon_transcript "187262"; talon_exon "863637"; ccdsid "CCDS82405.1"; exon_status "KNOWN"; level "2"; protein_id "ENSP00000471870.1"; source "HAVANA"; tag "readthrough_transcript";
chr19	HAVANA	exon	57419635	57419900	.	+	.	gene_id "ENSG00000186272.12"; transcript_id "ENST00000595206.1"; gene_type "protein_coding"; gene_status "KNOWN"; gene_name "ZNF17"; transcript_type "processed_transcript"; transcript_status "KNOWN"; transcript_name "ZNF17-203"; exon_number "3"; exon_id "ENSE00003206856.1"; talon_gene "52058"; talon_transcript "187262"; talon_exon "863667"; exon_status "KNOWN"; level "2"; source "HAVANA";
chr19	HAVANA	transcript	57419058	57421807	.	+	.	gene_id "ENSG00000186272.12"; transcript_id "ENST00000602050.1"; gene_name "ZNF17"; gene_status "KNOWN"; gene_type "protein_coding"; transcript_type "retained_intron"; transcript_status "KNOWN"; transcript_name "ZNF17-207"; talon_gene "52058"; talon_transcript "187264"; havana_transcript "OTTHUMT00000466385.1"; level "2"; source "HAVANA"; transcript_support_level "NA";
chr19	HAVANA	exon	57419058	57421807	.	+	.	gene_id "ENSG00000186272.12"; transcript_id "ENST00000602050.1"; gene_type "protein_coding"; gene_status "KNOWN"; gene_name "ZNF17"; transcript_type "retained_intron"; transcript_status "KNOWN"; transcript_name "ZNF17-207"; exon_number "1"; exon_id "ENSE00003083505.1"; talon_gene "52058"; talon_transcript "187264"; talon_exon "863669"; exon_status "KNOWN"; level "2"; source "HAVANA";
chr19	HAVANA	gene	57435329	57438456	.	+	.	gene_id "ENSG00000186230.6"; gene_name "ZNF749"; gene_status "KNOWN"; gene_type "protein_coding"; talon_gene "52059"; havana_gene "OTTHUMG00000150372.4"; level "1"; tag "overlapping_locus";
chr19	TALON	transcript	57435329	57438456	.	+	.	gene_id "ENSG00000186230.6"; transcript_id "ENCODEHT000581782"; gene_name "ZNF749"; gene_status "KNOWN"; gene_type "protein_coding"; transcript_status "NOVEL"; transcript_name "ENCODEHT000581782"; talon_gene "52059"; talon_transcript "581782"; NIC_transcript "TRUE";
chr19	HAVANA	exon	57435329	57435593	.	+	.	gene_id "ENSG00000186230.6"; transcript_id "ENCODEHT000581782"; gene_type "protein_coding"; gene_status "KNOWN"; gene_name "ZNF749"; transcript_status "NOVEL"; transcript_name "ENCODEHT000581782"; exon_number "1"; exon_id "ENSE00001831207.1"; talon_gene "52059"; talon_transcript "581782"; talon_exon "863670"; ccdsid "CCDS33132.2"; exon_status "KNOWN"; level "2"; protein_id "ENSP00000333980.4"; source "HAVANA"; tag "CCDS";
chr19	HAVANA	exon	57438102	57438456	.	+	.	gene_id "ENSG00000186230.6"; transcript_id "ENCODEHT000581782"; gene_type "protein_coding"; gene_status "KNOWN"; gene_name "ZNF749"; transcript_status "NOVEL"; transcript_name "ENCODEHT000581782"; exon_number "2"; exon_id "ENSE00003073613.1"; talon_gene "52059"; talon_transcript "581782"; talon_exon "863682"; exon_status "KNOWN"; level "2"; source "HAVANA";
chr19	HAVANA	transcript	57435347	57438457	.	+	.	gene_id "ENSG00000186230.6"; transcript_id "ENST00000597296.1"; gene_name "ZNF749"; gene_status "KNOWN"; gene_type "protein_coding"; transcript_type "processed_transcript"; transcript_status "KNOWN"; transcript_name "ZNF749-203"; talon_gene "52059"; talon_transcript "187267"; havana_transcript "OTTHUMT00000466422.1"; level "2"; source "HAVANA"; transcript_support_level "2";
chr19	HAVANA	exon	57435347	57435667	.	+	.	gene_id "ENSG00000186230.6"; transcript_id "ENST00000597296.1"; gene_type "protein_coding"; gene_status "KNOWN"; gene_name "ZNF749"; transcript_type "processed_transcript"; transcript_status "KNOWN"; transcript_name "ZNF749-203"; exon_number "1"; exon_id "ENSE00003217221.1"; talon_gene "52059"; talon_transcript "187267"; talon_exon "863678"; exon_status "KNOWN"; level "2"; source "HAVANA";
chr19	HAVANA	exon	57438102	57438457	.	+	.	gene_id "ENSG00000186230.6"; transcript_id "ENST00000597296.1"; gene_type "protein_coding"; gene_status "KNOWN"; gene_name "ZNF749"; transcript_type "processed_transcript"; transcript_status "KNOWN"; transcript_name "ZNF749-203"; exon_number "2"; exon_id "ENSE00003639088.1"; talon_gene "52059"; talon_transcript "187267"; talon_exon "863652"; exon_status "KNOWN"; level "1"; protein_id "ENSP00000472152.1"; source "HAVANA"; tag "exp_conf";
chr19	HAVANA	transcript	57435420	57438456	.	+	.	gene_id "ENSG00000186230.6"; transcript_id "ENST00000600697.1"; gene_name "ZNF749"; gene_status "KNOWN"; gene_type "protein_coding"; transcript_type "processed_transcript"; transcript_status "KNOWN"; transcript_name "ZNF749-204"; talon_gene "52059"; talon_transcript "187268"; havana_transcript "OTTHUMT00000466423.1"; level "2"; source "HAVANA"; transcript_support_level "3";
chr19	HAVANA	exon	57435420	57435523	.	+	.	gene_id "ENSG00000186230.6"; transcript_id "ENST00000600697.1"; gene_type "protein_coding"; gene_status "KNOWN"; gene_name "ZNF749"; transcript_type "processed_transcript"; transcript_status "KNOWN"; transcript_name "ZNF749-204"; exon_number "1"; exon_id "ENSE00003049711.1"; talon_gene "52059"; talon_transcript "187268"; talon_exon "863680"; exon_status "KNOWN"; level "2"; source "HAVANA";
chr19	HAVANA	exon	57438102	57438456	.	+	.	gene_id "ENSG00000186230.6"; transcript_id "ENST00000600697.1"; gene_type "protein_coding"; gene_status "KNOWN"; gene_name "ZNF749"; transcript_type "processed_transcript"; transcript_status "KNOWN"; transcript_name "ZNF749-204"; exon_number "2"; exon_id "ENSE00003073613.1"; talon_gene "52059"; talon_transcript "187268"; talon_exon "863682"; exon_status "KNOWN"; level "2"; source "HAVANA";
chr19	HAVANA	gene	57466663	57477532	.	-	.	gene_id "ENSG00000197128.11"; gene_name "ZNF772"; gene_status "KNOWN"; gene_type "protein_coding"; talon_gene "52064"; havana_gene "OTTHUMG00000168007.3"; level "1"; tag "overlapping_locus";
chr19	HAVANA	transcript	57466663	57477551	.	-	.	gene_id "ENSG00000197128.11"; transcript_id "ENST00000600175.5"; gene_name "ZNF772"; gene_status "KNOWN"; gene_type "protein_coding"; transcript_type "protein_coding"; transcript_status "KNOWN"; transcript_name "ZNF772-206"; talon_gene "52064"; talon_transcript "187275"; havana_transcript "OTTHUMT00000466468.1"; level "2"; protein_id "ENSP00000471079.1"; source "HAVANA"; tag "basic"; transcript_support_level "2";
chr19	HAVANA	exon	57477277	57477551	.	-	.	gene_id "ENSG00000197128.11"; transcript_id "ENST00000600175.5"; gene_type "protein_coding"; gene_status "KNOWN"; gene_name "ZNF772"; transcript_type "protein_coding"; transcript_status "KNOWN"; transcript_name "ZNF772-206"; exon_number "1"; exon_id "ENSE00002990392.1"; talon_gene "52064"; talon_transcript "187275"; talon_exon "863702"; exon_status "KNOWN"; level "2"; protein_id "ENSP00000471079.1"; source "HAVANA"; tag "basic";
chr19	ENSEMBL	exon	57476634	57476672	.	-	.	gene_id "ENSG00000197128.11"; transcript_id "ENST00000600175.5"; gene_type "protein_coding"; gene_status "KNOWN"; gene_name "ZNF772"; transcript_type "protein_coding"; transcript_status "KNOWN"; transcript_name "ZNF772-206"; exon_number "2"; exon_id "ENSE00003725791.1"; talon_gene "52064"; talon_transcript "187275"; talon_exon "863685"; ccdsid "CCDS33133.1"; exon_status "KNOWN"; level "3"; protein_id "ENSP00000477730.1"; source "ENSEMBL"; tag "basic";
chr19	HAVANA	exon	57466663	57467085	.	-	.	gene_id "ENSG00000197128.11"; transcript_id "ENST00000600175.5"; gene_type "protein_coding"; gene_status "KNOWN"; gene_name "ZNF772"; transcript_type "protein_coding"; transcript_status "KNOWN"; transcript_name "ZNF772-206"; exon_number "3"; exon_id "ENSE00003199371.1"; talon_gene "52064"; talon_transcript "187275"; talon_exon "863704"; exon_status "KNOWN"; level "2"; protein_id "ENSP00000471079.1"; source "HAVANA"; tag "basic";
chr19	HAVANA	transcript	57469586	57477570	.	-	.	gene_id "ENSG00000197128.11"; transcript_id "ENST00000427512.6"; gene_name "ZNF772"; gene_status "KNOWN"; gene_type "protein_coding"; transcript_type "protein_coding"; transcript_status "KNOWN"; transcript_name "ZNF772-204"; talon_gene "52064"; talon_transcript "187278"; ccdsid "CCDS82406.1"; havana_transcript "OTTHUMT00000397448.1"; level "2"; protein_id "ENSP00000395967.2"; source "HAVANA"; tag "CCDS"; transcript_support_level "1";
chr19	ENSEMBL	exon	57477277	57477570	.	-	.	gene_id "ENSG00000197128.11"; transcript_id "ENST00000427512.6"; gene_type "protein_coding"; gene_status "KNOWN"; gene_name "ZNF772"; transcript_type "protein_coding"; transcript_status "KNOWN"; transcript_name "ZNF772-204"; exon_number "1"; exon_id "ENSE00003691113.1"; talon_gene "52064"; talon_transcript "187278"; talon_exon "863708"; ccdsid "CCDS33133.1"; exon_status "KNOWN"; level "3"; protein_id "ENSP00000480278.1"; source "ENSEMBL"; tag "basic";
chr19	HAVANA	exon	57469586	57474421	.	-	.	gene_id "ENSG00000197128.11"; transcript_id "ENST00000427512.6"; gene_type "protein_coding"; gene_status "KNOWN"; gene_name "ZNF772"; transcript_type "protein_coding"; transcript_status "KNOWN"; transcript_name "ZNF772-204"; exon_number "2"; exon_id "ENSE00003579857.1"; talon_gene "52064"; talon_transcript "187278"; talon_exon "863712"; ccdsid "CCDS33133.1"; exon_status "KNOWN"; level "2"; protein_id "ENSP00000341165.4"; source "HAVANA"; tag "CCDS";
chr19	HAVANA	transcript	57473045	57477532	.	-	.	gene_id "ENSG00000197128.11"; transcript_id "ENST00000356584.7"; gene_name "ZNF772"; gene_status "KNOWN"; gene_type "protein_coding"; transcript_type "protein_coding"; transcript_status "KNOWN"; transcript_name "ZNF772-202"; talon_gene "52064"; talon_transcript "187279"; ccdsid "CCDS46210.1"; havana_transcript "OTTHUMT00000397450.1"; level "2"; protein_id "ENSP00000348992.3"; source "HAVANA"; tag "CCDS"; transcript_support_level "2";
chr19	HAVANA	exon	57477277	57477532	.	-	.	gene_id "ENSG00000197128.11"; transcript_id "ENST00000356584.7"; gene_type "protein_coding"; gene_status "KNOWN"; gene_name "ZNF772"; transcript_type "protein_coding"; transcript_status "KNOWN"; transcript_name "ZNF772-202"; exon_number "1"; exon_id "ENSE00002257189.1"; talon_gene "52064"; talon_transcript "187279"; talon_exon "863714"; ccdsid "CCDS46210.1"; exon_status "KNOWN"; level "2"; protein_id "ENSP00000348992.3"; source "HAVANA"; tag "CCDS";
chr19	ENSEMBL	exon	57476634	57476672	.	-	.	gene_id "ENSG00000197128.11"; transcript_id "ENST00000356584.7"; gene_type "protein_coding"; gene_status "KNOWN"; gene_name "ZNF772"; transcript_type "protein_coding"; transcript_status "KNOWN"; transcript_name "ZNF772-202"; exon_number "2"; exon_id "ENSE00003725791.1"; talon_gene "52064"; talon_transcript "187279"; talon_exon "863685"; ccdsid "CCDS33133.1"; exon_status "KNOWN"; level "3"; protein_id "ENSP00000477730.1"; source "ENSEMBL"; tag "basic";
chr19	ENSEMBL	exon	57475660	57475786	.	-	.	gene_id "ENSG00000197128.11"; transcript_id "ENST00000356584.7"; gene_type "protein_coding"; gene_status "KNOWN"; gene_name "ZNF772"; transcript_type "protein_coding"; transcript_status "KNOWN"; transcript_name "ZNF772-202"; exon_number "3"; exon_id "ENSE00003679792.1"; talon_gene "52064"; talon_transcript "187279"; talon_exon "863687"; ccdsid "CCDS33133.1"; exon_status "KNOWN"; level "3"; protein_id "ENSP00000480278.1"; source "ENSEMBL"; tag "basic";
chr19	HAVANA	exon	57473045	57474421	.	-	.	gene_id "ENSG00000197128.11"; transcript_id "ENST00000356584.7"; gene_type "protein_coding"; gene_status "KNOWN"; gene_name "ZNF772"; transcript_type "protein_coding"; transcript_status "KNOWN"; transcript_name "ZNF772-202"; exon_number "4"; exon_id "ENSE00001742573.2"; talon_gene "52064"; talon_transcript "187279"; talon_exon "863716"; ccdsid "CCDS46210.1"; exon_status "KNOWN"; level "2"; protein_id "ENSP00000348992.3"; source "HAVANA"; tag "CCDS";
chr19	HAVANA	gene	57487718	57493176	.	+	.	gene_id "ENSG00000105136.20"; gene_name "ZNF419"; gene_status "KNOWN"; gene_type "protein_coding"; talon_gene "52066"; havana_gene "OTTHUMG00000037073.10"; level "2"; tag "overlapping_locus";
chr19	HAVANA	transcript	57487718	57491739	.	+	.	gene_id "ENSG00000105136.20"; transcript_id "ENST00000523882.5"; gene_name "ZNF419"; gene_status "KNOWN"; gene_type "protein_coding"; transcript_type "protein_coding"; transcript_status "KNOWN"; transcript_name "ZNF419-217"; talon_gene "52066"; talon_transcript "187288"; havana_transcript "OTTHUMT00000378497.3"; level "2"; protein_id "ENSP00000428181.1"; source "HAVANA"; tag "cds_end_NF"; transcript_support_level "3";
chr19	HAVANA	exon	57487718	57487983	.	+	.	gene_id "ENSG00000105136.20"; transcript_id "ENST00000523882.5"; gene_type "protein_coding"; gene_status "KNOWN"; gene_name "ZNF419"; transcript_type "protein_coding"; transcript_status "KNOWN"; transcript_name "ZNF419-217"; exon_number "1"; exon_id "ENSE00003670204.1"; talon_gene "52066"; talon_transcript "187288"; talon_exon "863750"; ccdsid "CCDS54328.1"; exon_status "KNOWN"; level "2"; protein_id "ENSP00000428181.1"; source "HAVANA"; tag "cds_end_NF";
chr19	HAVANA	exon	57490147	57490185	.	+	.	gene_id "ENSG00000105136.20"; transcript_id "ENST00000523882.5"; gene_type "protein_coding"; gene_status "KNOWN"; gene_name "ZNF419"; transcript_type "protein_coding"; transcript_status "KNOWN"; transcript_name "ZNF419-217"; exon_number "2"; exon_id "ENSE00000728932.1"; talon_gene "52066"; talon_transcript "187288"; talon_exon "863752"; ccdsid "CCDS54325.1"; exon_status "KNOWN"; level "2"; protein_id "ENSP00000428181.1"; source "HAVANA"; tag "cds_end_NF";
chr19	HAVANA	exon	57491468	57491739	.	+	.	gene_id "ENSG00000105136.20"; transcript_id "ENST00000523882.5"; gene_type "protein_coding"; gene_status "KNOWN"; gene_name "ZNF419"; transcript_type "protein_coding"; transcript_status "KNOWN"; transcript_name "ZNF419-217"; exon_number "3"; exon_id "ENSE00002100255.1"; talon_gene "52066"; talon_transcript "187288"; talon_exon "863754"; exon_status "KNOWN"; level "2"; protein_id "ENSP00000428181.1"; source "HAVANA"; tag "cds_end_NF";
chr19	HAVANA	transcript	57487718	57494220	.	+	.	gene_id "ENSG00000105136.20"; transcript_id "ENST00000442920.6"; gene_name "ZNF419"; gene_status "KNOWN"; gene_type "protein_coding"; transcript_type "protein_coding"; transcript_status "KNOWN"; transcript_name "ZNF419-207"; talon_gene "52066"; talon_transcript "187291"; ccdsid "CCDS54328.1"; havana_transcript "OTTHUMT00000378500.1"; level "2"; protein_id "ENSP00000414709.2"; source "HAVANA"; tag "CCDS"; transcript_support_level "2";
chr19	HAVANA	exon	57487718	57487983	.	+	.	gene_id "ENSG00000105136.20"; transcript_id "ENST00000442920.6"; gene_type "protein_coding"; gene_status "KNOWN"; gene_name "ZNF419"; transcript_type "protein_coding"; transcript_status "KNOWN"; transcript_name "ZNF419-207"; exon_number "1"; exon_id "ENSE00003670204.1"; talon_gene "52066"; talon_transcript "187291"; talon_exon "863750"; ccdsid "CCDS54328.1"; exon_status "KNOWN"; level "2"; protein_id "ENSP00000428181.1"; source "HAVANA"; tag "cds_end_NF";
chr19	HAVANA	exon	57491471	57491597	.	+	.	gene_id "ENSG00000105136.20"; transcript_id "ENST00000442920.6"; gene_type "protein_coding"; gene_status "KNOWN"; gene_name "ZNF419"; transcript_type "protein_coding"; transcript_status "KNOWN"; transcript_name "ZNF419-207"; exon_number "2"; exon_id "ENSE00003481114.1"; talon_gene "52066"; talon_transcript "187291"; talon_exon "863761"; ccdsid "CCDS54328.1"; exon_status "KNOWN"; level "2"; protein_id "ENSP00000414709.2"; source "HAVANA"; tag "CCDS";
chr19	HAVANA	exon	57492113	57492211	.	+	.	gene_id "ENSG00000105136.20"; transcript_id "ENST00000442920.6"; gene_type "protein_coding"; gene_status "KNOWN"; gene_name "ZNF419"; transcript_type "protein_coding"; transcript_status "KNOWN"; transcript_name "ZNF419-207"; exon_number "3"; exon_id "ENSE00003655710.1"; talon_gene "52066"; talon_transcript "187291"; talon_exon "863744"; ccdsid "CCDS54327.1"; exon_status "KNOWN"; level "2"; protein_id "ENSP00000390916.1"; source "HAVANA"; tag "CCDS";
chr19	HAVANA	exon	57492856	57494220	.	+	.	gene_id "ENSG00000105136.20"; transcript_id "ENST00000442920.6"; gene_type "protein_coding"; gene_status "KNOWN"; gene_name "ZNF419"; transcript_type "protein_coding"; transcript_status "KNOWN"; transcript_name "ZNF419-207"; exon_number "4"; exon_id "ENSE00002120671.1"; talon_gene "52066"; talon_transcript "187291"; talon_exon "863762"; ccdsid "CCDS54328.1"; exon_status "KNOWN"; level "2"; protein_id "ENSP00000414709.2"; source "HAVANA"; tag "CCDS";
chr19	HAVANA	transcript	57487722	57494648	.	+	.	gene_id "ENSG00000105136.20"; transcript_id "ENST00000424930.6"; gene_name "ZNF419"; gene_status "KNOWN"; gene_type "protein_coding"; transcript_type "protein_coding"; transcript_status "KNOWN"; transcript_name "ZNF419-205"; talon_gene "52066"; talon_transcript "187294"; ccdsid "CCDS54325.1"; havana_transcript "OTTHUMT00000378502.2"; level "2"; protein_id "ENSP00000388864.1"; source "HAVANA"; tag "CCDS"; transcript_support_level "1";
chr19	HAVANA	exon	57487722	57487983	.	+	.	gene_id "ENSG00000105136.20"; transcript_id "ENST00000424930.6"; gene_type "protein_coding"; gene_status "KNOWN"; gene_name "ZNF419"; transcript_type "protein_coding"; transcript_status "KNOWN"; transcript_name "ZNF419-205"; exon_number "1"; exon_id "ENSE00002115416.1"; talon_gene "52066"; talon_transcript "187294"; talon_exon "863767"; ccdsid "CCDS54325.1"; exon_status "KNOWN"; level "2"; protein_id "ENSP00000388864.1"; source "HAVANA"; tag "CCDS";
chr19	HAVANA	exon	57490147	57490185	.	+	.	gene_id "ENSG00000105136.20"; transcript_id "ENST00000424930.6"; gene_type "protein_coding"; gene_status "KNOWN"; gene_name "ZNF419"; transcript_type "protein_coding"; transcript_status "KNOWN"; transcript_name "ZNF419-205"; exon_number "2"; exon_id "ENSE00000728932.1"; talon_gene "52066"; talon_transcript "187294"; talon_exon "863752"; ccdsid "CCDS54325.1"; exon_status "KNOWN"; level "2"; protein_id "ENSP00000428181.1"; source "HAVANA"; tag "cds_end_NF";
chr19	HAVANA	exon	57491468	57491597	.	+	.	gene_id "ENSG00000105136.20"; transcript_id "ENST00000424930.6"; gene_type "protein_coding"; gene_status "KNOWN"; gene_name "ZNF419"; transcript_type "protein_coding"; transcript_status "KNOWN"; transcript_name "ZNF419-205"; exon_number "3"; exon_id "ENSE00003524147.1"; talon_gene "52066"; talon_transcript "187294"; talon_exon "863742"; ccdsid "CCDS54327.1"; exon_status "KNOWN"; level "2"; protein_id "ENSP00000390916.1"; source "HAVANA"; tag "CCDS";
chr19	HAVANA	exon	57492113	57492211	.	+	.	gene_id "ENSG00000105136.20"; transcript_id "ENST00000424930.6"; gene_type "protein_coding"; gene_status "KNOWN"; gene_name "ZNF419"; transcript_type "protein_coding"; transcript_status "KNOWN"; transcript_name "ZNF419-205"; exon_number "4"; exon_id "ENSE00003655710.1"; talon_gene "52066"; talon_transcript "187294"; talon_exon "863744"; ccdsid "CCDS54327.1"; exon_status "KNOWN"; level "2"; protein_id "ENSP00000390916.1"; source "HAVANA"; tag "CCDS";
chr19	HAVANA	exon	57492856	57494648	.	+	.	gene_id "ENSG00000105136.20"; transcript_id "ENST00000424930.6"; gene_type "protein_coding"; gene_status "KNOWN"; gene_name "ZNF419"; transcript_type "protein_coding"; transcript_status "KNOWN"; transcript_name "ZNF419-205"; exon_number "5"; exon_id "ENSE00003633087.1"; talon_gene "52066"; talon_transcript "187294"; talon_exon "863768"; ccdsid "CCDS54325.1"; exon_status "KNOWN"; level "2"; protein_id "ENSP00000388864.1"; source "HAVANA"; tag "CCDS";
chr19	HAVANA	transcript	57487741	57496097	.	+	.	gene_id "ENSG00000105136.20"; transcript_id "ENST00000347466.10"; gene_name "ZNF419"; gene_status "KNOWN"; gene_type "protein_coding"; transcript_type "protein_coding"; transcript_status "KNOWN"; transcript_name "ZNF419-202"; talon_gene "52066"; talon_transcript "187295"; ccdsid "CCDS42637.1"; havana_transcript "OTTHUMT00000090010.2"; level "2"; protein_id "ENSP00000299860.9"; source "HAVANA"; tag "CCDS"; transcript_support_level "2";
chr19	HAVANA	exon	57487741	57487983	.	+	.	gene_id "ENSG00000105136.20"; transcript_id "ENST00000347466.10"; gene_type "protein_coding"; gene_status "KNOWN"; gene_name "ZNF419"; transcript_type "protein_coding"; transcript_status "KNOWN"; transcript_name "ZNF419-202"; exon_number "1"; exon_id "ENSE00001864826.1"; talon_gene "52066"; talon_transcript "187295"; talon_exon "863769"; ccdsid "CCDS42637.1"; exon_status "KNOWN"; level "2"; protein_id "ENSP00000299860.9"; source "HAVANA"; tag "CCDS";
chr19	HAVANA	exon	57490147	57490185	.	+	.	gene_id "ENSG00000105136.20"; transcript_id "ENST00000347466.10"; gene_type "protein_coding"; gene_status "KNOWN"; gene_name "ZNF419"; transcript_type "protein_coding"; transcript_status "KNOWN"; transcript_name "ZNF419-202"; exon_number "2"; exon_id "ENSE00000728932.1"; talon_gene "52066"; talon_transcript "187295"; talon_exon "863752"; ccdsid "CCDS54325.1"; exon_status "KNOWN"; level "2"; protein_id "ENSP00000428181.1"; source "HAVANA"; tag "cds_end_NF";
chr19	HAVANA	exon	57491468	57491597	.	+	.	gene_id "ENSG00000105136.20"; transcript_id "ENST00000347466.10"; gene_type "protein_coding"; gene_status "KNOWN"; gene_name "ZNF419"; transcript_type "protein_coding"; transcript_status "KNOWN"; transcript_name "ZNF419-202"; exon_number "3"; exon_id "ENSE00003524147.1"; talon_gene "52066"; talon_transcript "187295"; talon_exon "863742"; ccdsid "CCDS54327.1"; exon_status "KNOWN"; level "2"; protein_id "ENSP00000390916.1"; source "HAVANA"; tag "CCDS";
chr19	HAVANA	exon	57492856	57496097	.	+	.	gene_id "ENSG00000105136.20"; transcript_id "ENST00000347466.10"; gene_type "protein_coding"; gene_status "KNOWN"; gene_name "ZNF419"; transcript_type "protein_coding"; transcript_status "KNOWN"; transcript_name "ZNF419-202"; exon_number "4"; exon_id "ENSE00001902748.2"; talon_gene "52066"; talon_transcript "187295"; talon_exon "863770"; ccdsid "CCDS42637.1"; exon_status "KNOWN"; level "2"; protein_id "ENSP00000299860.9"; source "HAVANA"; tag "CCDS";
chr19	HAVANA	transcript	57487750	57491659	.	+	.	gene_id "ENSG00000105136.20"; transcript_id "ENST00000523138.5"; gene_name "ZNF419"; gene_status "KNOWN"; gene_type "protein_coding"; transcript_type "protein_coding"; transcript_status "KNOWN"; transcript_name "ZNF419-214"; talon_gene "52066"; talon_transcript "187296"; havana_transcript "OTTHUMT00000378503.3"; level "2"; protein_id "ENSP00000429504.1"; source "HAVANA"; tag "cds_end_NF"; transcript_support_level "3";
chr19	HAVANA	exon	57487750	57487983	.	+	.	gene_id "ENSG00000105136.20"; transcript_id "ENST00000523138.5"; gene_type "protein_coding"; gene_status "KNOWN"; gene_name "ZNF419"; transcript_type "protein_coding"; transcript_status "KNOWN"; transcript_name "ZNF419-214"; exon_number "1"; exon_id "ENSE00002119234.1"; talon_gene "52066"; talon_transcript "187296"; talon_exon "863771"; ccdsid "CCDS46211.1"; exon_status "KNOWN"; level "2"; protein_id "ENSP00000429504.1"; source "HAVANA"; tag "cds_end_NF";
chr19	HAVANA	exon	57490147	57490185	.	+	.	gene_id "ENSG00000105136.20"; transcript_id "ENST00000523138.5"; gene_type "protein_coding"; gene_status "KNOWN"; gene_name "ZNF419"; transcript_type "protein_coding"; transcript_status "KNOWN"; transcript_name "ZNF419-214"; exon_number "2"; exon_id "ENSE00000728932.1"; talon_gene "52066"; talon_transcript "187296"; talon_exon "863752"; ccdsid "CCDS54325.1"; exon_status "KNOWN"; level "2"; protein_id "ENSP00000428181.1"; source "HAVANA"; tag "cds_end_NF";
chr19	HAVANA	exon	57491471	57491659	.	+	.	gene_id "ENSG00000105136.20"; transcript_id "ENST00000523138.5"; gene_type "protein_coding"; gene_status "KNOWN"; gene_name "ZNF419"; transcript_type "protein_coding"; transcript_status "KNOWN"; transcript_name "ZNF419-214"; exon_number "3"; exon_id "ENSE00002135618.1"; talon_gene "52066"; talon_transcript "187296"; talon_exon "863773"; exon_status "KNOWN"; level "2"; protein_id "ENSP00000429504.1"; source "HAVANA"; tag "cds_end_NF";
chr19	HAVANA	transcript	57487750	57494680	.	+	.	gene_id "ENSG00000105136.20"; transcript_id "ENST00000415379.6"; gene_name "ZNF419"; gene_status "KNOWN"; gene_type "protein_coding"; transcript_type "protein_coding"; transcript_status "KNOWN"; transcript_name "ZNF419-204"; talon_gene "52066"; talon_transcript "187297"; ccdsid "CCDS46211.1"; havana_transcript "OTTHUMT00000378504.1"; level "2"; protein_id "ENSP00000392129.2"; source "HAVANA"; tag "CCDS"; transcript_support_level "2";
chr19	HAVANA	exon	57487750	57487983	.	+	.	gene_id "ENSG00000105136.20"; transcript_id "ENST00000415379.6"; gene_type "protein_coding"; gene_status "KNOWN"; gene_name "ZNF419"; transcript_type "protein_coding"; transcript_status "KNOWN"; transcript_name "ZNF419-204"; exon_number "1"; exon_id "ENSE00002119234.1"; talon_gene "52066"; talon_transcript "187297"; talon_exon "863771"; ccdsid "CCDS46211.1"; exon_status "KNOWN"; level "2"; protein_id "ENSP00000429504.1"; source "HAVANA"; tag "cds_end_NF";
chr19	HAVANA	exon	57491471	57491597	.	+	.	gene_id "ENSG00000105136.20"; transcript_id "ENST00000415379.6"; gene_type "protein_coding"; gene_status "KNOWN"; gene_name "ZNF419"; transcript_type "protein_coding"; transcript_status "KNOWN"; transcript_name "ZNF419-204"; exon_number "2"; exon_id "ENSE00003481114.1"; talon_gene "52066"; talon_transcript "187297"; talon_exon "863761"; ccdsid "CCDS54328.1"; exon_status "KNOWN"; level "2"; protein_id "ENSP00000414709.2"; source "HAVANA"; tag "CCDS";
chr19	HAVANA	exon	57492856	57494680	.	+	.	gene_id "ENSG00000105136.20"; transcript_id "ENST00000415379.6"; gene_type "protein_coding"; gene_status "KNOWN"; gene_name "ZNF419"; transcript_type "protein_coding"; transcript_status "KNOWN"; transcript_name "ZNF419-204"; exon_number "3"; exon_id "ENSE00001222603.4"; talon_gene "52066"; talon_transcript "187297"; talon_exon "863774"; ccdsid "CCDS46211.1"; exon_status "KNOWN"; level "2"; protein_id "ENSP00000392129.2"; source "HAVANA"; tag "CCDS";
chr19	HAVANA	transcript	57487753	57493055	.	+	.	gene_id "ENSG00000105136.20"; transcript_id "ENST00000521754.5"; gene_name "ZNF419"; gene_status "KNOWN"; gene_type "protein_coding"; transcript_type "protein_coding"; transcript_status "KNOWN"; transcript_name "ZNF419-212"; talon_gene "52066"; talon_transcript "187298"; havana_transcript "OTTHUMT00000378505.2"; level "2"; protein_id "ENSP00000428523.1"; source "HAVANA"; tag "cds_end_NF"; transcript_support_level "4";
chr19	HAVANA	exon	57487753	57487983	.	+	.	gene_id "ENSG00000105136.20"; transcript_id "ENST00000521754.5"; gene_type "protein_coding"; gene_status "KNOWN"; gene_name "ZNF419"; transcript_type "protein_coding"; transcript_status "KNOWN"; transcript_name "ZNF419-212"; exon_number "1"; exon_id "ENSE00003563530.1"; talon_gene "52066"; talon_transcript "187298"; talon_exon "863775"; exon_status "KNOWN"; level "2"; protein_id "ENSP00000428523.1"; source "HAVANA"; tag "cds_end_NF";
chr19	HAVANA	exon	57491468	57491597	.	+	.	gene_id "ENSG00000105136.20"; transcript_id "ENST00000521754.5"; gene_type "protein_coding"; gene_status "KNOWN"; gene_name "ZNF419"; transcript_type "protein_coding"; transcript_status "KNOWN"; transcript_name "ZNF419-212"; exon_number "2"; exon_id "ENSE00003524147.1"; talon_gene "52066"; talon_transcript "187298"; talon_exon "863742"; ccdsid "CCDS54327.1"; exon_status "KNOWN"; level "2"; protein_id "ENSP00000390916.1"; source "HAVANA"; tag "CCDS";
chr19	HAVANA	exon	57492856	57493055	.	+	.	gene_id "ENSG00000105136.20"; transcript_id "ENST00000521754.5"; gene_type "protein_coding"; gene_status "KNOWN"; gene_name "ZNF419"; transcript_type "protein_coding"; transcript_status "KNOWN"; transcript_name "ZNF419-212"; exon_number "3"; exon_id "ENSE00002093649.1"; talon_gene "52066"; talon_transcript "187298"; talon_exon "863776"; exon_status "KNOWN"; level "2"; protein_id "ENSP00000428523.1"; source "HAVANA"; tag "cds_end_NF";
chr19	HAVANA	transcript	57487765	57494680	.	+	.	gene_id "ENSG00000105136.20"; transcript_id "ENST00000221735.11"; gene_name "ZNF419"; gene_status "KNOWN"; gene_type "protein_coding"; transcript_type "protein_coding"; transcript_status "KNOWN"; transcript_name "ZNF419-201"; talon_gene "52066"; talon_transcript "187299"; ccdsid "CCDS54326.1"; havana_transcript "OTTHUMT00000378506.1"; level "2"; protein_id "ENSP00000221735.7"; source "HAVANA"; tag "CCDS"; transcript_support_level "1";
chr19	HAVANA	exon	57487765	57487983	.	+	.	gene_id "ENSG00000105136.20"; transcript_id "ENST00000221735.11"; gene_type "protein_coding"; gene_status "KNOWN"; gene_name "ZNF419"; transcript_type "protein_coding"; transcript_status "KNOWN"; transcript_name "ZNF419-201"; exon_number "1"; exon_id "ENSE00002125865.1"; talon_gene "52066"; talon_transcript "187299"; talon_exon "863777"; ccdsid "CCDS54326.1"; exon_status "KNOWN"; level "2"; protein_id "ENSP00000221735.7"; source "HAVANA"; tag "CCDS";
chr19	HAVANA	exon	57490147	57490185	.	+	.	gene_id "ENSG00000105136.20"; transcript_id "ENST00000221735.11"; gene_type "protein_coding"; gene_status "KNOWN"; gene_name "ZNF419"; transcript_type "protein_coding"; transcript_status "KNOWN"; transcript_name "ZNF419-201"; exon_number "2"; exon_id "ENSE00000728932.1"; talon_gene "52066"; talon_transcript "187299"; talon_exon "863752"; ccdsid "CCDS54325.1"; exon_status "KNOWN"; level "2"; protein_id "ENSP00000428181.1"; source "HAVANA"; tag "cds_end_NF";
chr19	HAVANA	exon	57491471	57491597	.	+	.	gene_id "ENSG00000105136.20"; transcript_id "ENST00000221735.11"; gene_type "protein_coding"; gene_status "KNOWN"; gene_name "ZNF419"; transcript_type "protein_coding"; transcript_status "KNOWN"; transcript_name "ZNF419-201"; exon_number "3"; exon_id "ENSE00003481114.1"; talon_gene "52066"; talon_transcript "187299"; talon_exon "863761"; ccdsid "CCDS54328.1"; exon_status "KNOWN"; level "2"; protein_id "ENSP00000414709.2"; source "HAVANA"; tag "CCDS";
chr19	HAVANA	exon	57492113	57492211	.	+	.	gene_id "ENSG00000105136.20"; transcript_id "ENST00000221735.11"; gene_type "protein_coding"; gene_status "KNOWN"; gene_name "ZNF419"; transcript_type "protein_coding"; transcript_status "KNOWN"; transcript_name "ZNF419-201"; exon_number "4"; exon_id "ENSE00003655710.1"; talon_gene "52066"; talon_transcript "187299"; talon_exon "863744"; ccdsid "CCDS54327.1"; exon_status "KNOWN"; level "2"; protein_id "ENSP00000390916.1"; source "HAVANA"; tag "CCDS";
chr19	HAVANA	exon	57492856	57494680	.	+	.	gene_id "ENSG00000105136.20"; transcript_id "ENST00000221735.11"; gene_type "protein_coding"; gene_status "KNOWN"; gene_name "ZNF419"; transcript_type "protein_coding"; transcript_status "KNOWN"; transcript_name "ZNF419-201"; exon_number "5"; exon_id "ENSE00001222603.4"; talon_gene "52066"; talon_transcript "187299"; talon_exon "863774"; ccdsid "CCDS46211.1"; exon_status "KNOWN"; level "2"; protein_id "ENSP00000392129.2"; source "HAVANA"; tag "CCDS";
chr19	HAVANA	transcript	57487781	57493176	.	+	.	gene_id "ENSG00000105136.20"; transcript_id "ENST00000521137.1"; gene_name "ZNF419"; gene_status "KNOWN"; gene_type "protein_coding"; transcript_type "protein_coding"; transcript_status "KNOWN"; transcript_name "ZNF419-211"; talon_gene "52066"; talon_transcript "187301"; havana_transcript "OTTHUMT00000378508.2"; level "2"; protein_id "ENSP00000429628.1"; source "HAVANA"; tag "cds_end_NF"; transcript_support_level "5";
chr19	HAVANA	exon	57487781	57487983	.	+	.	gene_id "ENSG00000105136.20"; transcript_id "ENST00000521137.1"; gene_type "protein_coding"; gene_status "KNOWN"; gene_name "ZNF419"; transcript_type "protein_coding"; transcript_status "KNOWN"; transcript_name "ZNF419-211"; exon_number "1"; exon_id "ENSE00002138323.1"; talon_gene "52066"; talon_transcript "187301"; talon_exon "863780"; exon_status "KNOWN"; level "2"; protein_id "ENSP00000429628.1"; source "HAVANA"; tag "cds_end_NF";
chr19	HAVANA	exon	57490147	57490185	.	+	.	gene_id "ENSG00000105136.20"; transcript_id "ENST00000521137.1"; gene_type "protein_coding"; gene_status "KNOWN"; gene_name "ZNF419"; transcript_type "protein_coding"; transcript_status "KNOWN"; transcript_name "ZNF419-211"; exon_number "2"; exon_id "ENSE00000728932.1"; talon_gene "52066"; talon_transcript "187301"; talon_exon "863752"; ccdsid "CCDS54325.1"; exon_status "KNOWN"; level "2"; protein_id "ENSP00000428181.1"; source "HAVANA"; tag "cds_end_NF";
chr19	HAVANA	exon	57491471	57491597	.	+	.	gene_id "ENSG00000105136.20"; transcript_id "ENST00000521137.1"; gene_type "protein_coding"; gene_status "KNOWN"; gene_name "ZNF419"; transcript_type "protein_coding"; transcript_status "KNOWN"; transcript_name "ZNF419-211"; exon_number "3"; exon_id "ENSE00003481114.1"; talon_gene "52066"; talon_transcript "187301"; talon_exon "863761"; ccdsid "CCDS54328.1"; exon_status "KNOWN"; level "2"; protein_id "ENSP00000414709.2"; source "HAVANA"; tag "CCDS";
chr19	HAVANA	exon	57492856	57493176	.	+	.	gene_id "ENSG00000105136.20"; transcript_id "ENST00000521137.1"; gene_type "protein_coding"; gene_status "KNOWN"; gene_name "ZNF419"; transcript_type "protein_coding"; transcript_status "KNOWN"; transcript_name "ZNF419-211"; exon_number "4"; exon_id "ENSE00002114178.1"; talon_gene "52066"; talon_transcript "187301"; talon_exon "863781"; exon_status "KNOWN"; level "2"; protein_id "ENSP00000429628.1"; source "HAVANA"; tag "cds_end_NF";
chr19	HAVANA	gene	57506358	57508520	.	+	.	gene_id "ENSG00000268107.5"; gene_name "AC003005.1"; gene_status "KNOWN"; gene_type "protein_coding"; talon_gene "52067"; havana_gene "OTTHUMG00000183404.1"; level "2"; tag "overlapping_locus";
chr19	TALON	transcript	57506358	57508520	.	+	.	gene_id "ENSG00000268107.5"; transcript_id "ENCODEHT000582017"; gene_name "AC003005.1"; gene_status "KNOWN"; gene_type "protein_coding"; transcript_status "NOVEL"; transcript_name "ENCODEHT000582017"; talon_gene "52067"; talon_transcript "582017"; ISM_to_IDs "582014"; ISM_transcript "TRUE";
chr19	TALON	exon	57506358	57508520	.	+	.	gene_id "ENSG00000268107.5"; transcript_id "ENCODEHT000582017"; gene_type "protein_coding"; gene_status "KNOWN"; gene_name "AC003005.1"; transcript_status "NOVEL"; transcript_name "ENCODEHT000582017"; exon_number "1"; exon_id "1366232"; talon_gene "52067"; talon_transcript "582017"; talon_exon "1366232"; exon_status "NOVEL";
chr19	HAVANA	gene	57499935	57508161	.	+	.	gene_id "ENSG00000152439.12"; gene_name "ZNF773"; gene_status "KNOWN"; gene_type "protein_coding"; talon_gene "52068"; havana_gene "OTTHUMG00000183403.3"; level "2"; tag "overlapping_locus";
chr19	HAVANA	transcript	57499935	57507971	.	+	.	gene_id "ENSG00000152439.12"; transcript_id "ENST00000598770.5"; gene_name "ZNF773"; gene_status "KNOWN"; gene_type "protein_coding"; transcript_type "protein_coding"; transcript_status "KNOWN"; transcript_name "ZNF773-204"; talon_gene "52068"; talon_transcript "187306"; ccdsid "CCDS77368.1"; havana_transcript "OTTHUMT00000466473.1"; level "2"; protein_id "ENSP00000469416.1"; source "HAVANA"; tag "CCDS"; transcript_support_level "2";
chr19	HAVANA	exon	57499935	57500113	.	+	.	gene_id "ENSG00000152439.12"; transcript_id "ENST00000598770.5"; gene_type "protein_coding"; gene_status "KNOWN"; gene_name "ZNF773"; transcript_type "protein_coding"; transcript_status "KNOWN"; transcript_name "ZNF773-204"; exon_number "1"; exon_id "ENSE00003103483.1"; talon_gene "52068"; talon_transcript "187306"; talon_exon "863796"; ccdsid "CCDS77368.1"; exon_status "KNOWN"; level "2"; protein_id "ENSP00000469416.1"; source "HAVANA"; tag "CCDS";
chr19	HAVANA	exon	57504660	57504786	.	+	.	gene_id "ENSG00000152439.12"; transcript_id "ENST00000598770.5"; gene_type "protein_coding"; gene_status "KNOWN"; gene_name "ZNF773"; transcript_type "protein_coding"; transcript_status "KNOWN"; transcript_name "ZNF773-204"; exon_number "2"; exon_id "ENSE00003528295.1"; talon_gene "52068"; talon_transcript "187306"; talon_exon "863789"; ccdsid "CCDS77369.1"; exon_status "KNOWN"; level "2"; protein_id "ENSP00000472846.1"; source "HAVANA"; tag "readthrough_transcript";
chr19	HAVANA	exon	57505302	57505400	.	+	.	gene_id "ENSG00000152439.12"; transcript_id "ENST00000598770.5"; gene_type "protein_coding"; gene_status "KNOWN"; gene_name "ZNF773"; transcript_type "protein_coding"; transcript_status "KNOWN"; transcript_name "ZNF773-204"; exon_number "3"; exon_id "ENSE00002500029.1"; talon_gene "52068"; talon_transcript "187306"; talon_exon "863793"; ccdsid "CCDS77369.1"; exon_status "KNOWN"; level "2"; protein_id "ENSP00000470189.1"; source "HAVANA"; tag "CCDS";
chr19	HAVANA	exon	57506358	57507971	.	+	.	gene_id "ENSG00000152439.12"; transcript_id "ENST00000598770.5"; gene_type "protein_coding"; gene_status "KNOWN"; gene_name "ZNF773"; transcript_type "protein_coding"; transcript_status "KNOWN"; transcript_name "ZNF773-204"; exon_number "4"; exon_id "ENSE00003031711.1"; talon_gene "52068"; talon_transcript "187306"; talon_exon "863798"; ccdsid "CCDS77368.1"; exon_status "KNOWN"; level "2"; protein_id "ENSP00000469416.1"; source "HAVANA"; tag "CCDS";
chr19	HAVANA	transcript	57499941	57508161	.	+	.	gene_id "ENSG00000152439.12"; transcript_id "ENST00000282292.8"; gene_name "ZNF773"; gene_status "KNOWN"; gene_type "protein_coding"; transcript_type "protein_coding"; transcript_status "KNOWN"; transcript_name "ZNF773-201"; talon_gene "52068"; talon_transcript "187308"; ccdsid "CCDS33134.1"; havana_transcript "OTTHUMT00000466475.1"; level "2"; protein_id "ENSP00000282292.3"; source "HAVANA"; tag "CCDS"; transcript_support_level "1";
chr19	HAVANA	exon	57499941	57500113	.	+	.	gene_id "ENSG00000152439.12"; transcript_id "ENST00000282292.8"; gene_type "protein_coding"; gene_status "KNOWN"; gene_name "ZNF773"; transcript_type "protein_coding"; transcript_status "KNOWN"; transcript_name "ZNF773-201"; exon_number "1"; exon_id "ENSE00001418741.1"; talon_gene "52068"; talon_transcript "187308"; talon_exon "863805"; ccdsid "CCDS33134.1"; exon_status "KNOWN"; level "2"; protein_id "ENSP00000282292.3"; source "HAVANA"; tag "CCDS";
chr19	HAVANA	exon	57504657	57504786	.	+	.	gene_id "ENSG00000152439.12"; transcript_id "ENST00000282292.8"; gene_type "protein_coding"; gene_status "KNOWN"; gene_name "ZNF773"; transcript_type "protein_coding"; transcript_status "KNOWN"; transcript_name "ZNF773-201"; exon_number "2"; exon_id "ENSE00003543401.1"; talon_gene "52068"; talon_transcript "187308"; talon_exon "863785"; ccdsid "CCDS33134.1"; exon_status "KNOWN"; level "2"; protein_id "ENSP00000471625.1"; source "HAVANA"; tag "readthrough_transcript";
chr19	HAVANA	exon	57505302	57505400	.	+	.	gene_id "ENSG00000152439.12"; transcript_id "ENST00000282292.8"; gene_type "protein_coding"; gene_status "KNOWN"; gene_name "ZNF773"; transcript_type "protein_coding"; transcript_status "KNOWN"; transcript_name "ZNF773-201"; exon_number "3"; exon_id "ENSE00002500029.1"; talon_gene "52068"; talon_transcript "187308"; talon_exon "863793"; ccdsid "CCDS77369.1"; exon_status "KNOWN"; level "2"; protein_id "ENSP00000470189.1"; source "HAVANA"; tag "CCDS";
chr19	HAVANA	exon	57506358	57508161	.	+	.	gene_id "ENSG00000152439.12"; transcript_id "ENST00000282292.8"; gene_type "protein_coding"; gene_status "KNOWN"; gene_name "ZNF773"; transcript_type "protein_coding"; transcript_status "KNOWN"; transcript_name "ZNF773-201"; exon_number "4"; exon_id "ENSE00001420077.2"; talon_gene "52068"; talon_transcript "187308"; talon_exon "863806"; ccdsid "CCDS33134.1"; exon_status "KNOWN"; level "2"; protein_id "ENSP00000282292.3"; source "HAVANA"; tag "CCDS";
chr19	HAVANA	gene	57527393	57540876	.	+	.	gene_id "ENSG00000121406.8"; gene_name "ZNF549"; gene_status "KNOWN"; gene_type "protein_coding"; talon_gene "52069"; havana_gene "OTTHUMG00000183465.1"; level "1";
chr19	HAVANA	transcript	57527393	57540876	.	+	.	gene_id "ENSG00000121406.8"; transcript_id "ENST00000376233.7"; gene_name "ZNF549"; gene_status "KNOWN"; gene_type "protein_coding"; transcript_type "protein_coding"; transcript_status "KNOWN"; transcript_name "ZNF549-202"; talon_gene "52069"; talon_transcript "187312"; ccdsid "CCDS56106.1"; havana_transcript "OTTHUMT00000466780.1"; level "2"; protein_id "ENSP00000365407.2"; source "HAVANA"; tag "CCDS"; transcript_support_level "1";
chr19	HAVANA	exon	57527393	57527606	.	+	.	gene_id "ENSG00000121406.8"; transcript_id "ENST00000376233.7"; gene_type "protein_coding"; gene_status "KNOWN"; gene_name "ZNF549"; transcript_type "protein_coding"; transcript_status "KNOWN"; transcript_name "ZNF549-202"; exon_number "1"; exon_id "ENSE00001267326.3"; talon_gene "52069"; talon_transcript "187312"; talon_exon "863818"; ccdsid "CCDS56106.1"; exon_status "KNOWN"; level "2"; protein_id "ENSP00000365407.2"; source "HAVANA"; tag "CCDS";
chr19	HAVANA	exon	57531070	57531108	.	+	.	gene_id "ENSG00000121406.8"; transcript_id "ENST00000376233.7"; gene_type "protein_coding"; gene_status "KNOWN"; gene_name "ZNF549"; transcript_type "protein_coding"; transcript_status "KNOWN"; transcript_name "ZNF549-202"; exon_number "2"; exon_id "ENSE00001469833.1"; talon_gene "52069"; talon_transcript "187312"; talon_exon "863820"; ccdsid "CCDS56106.1"; exon_status "KNOWN"; level "2"; protein_id "ENSP00000365407.2"; source "HAVANA"; tag "CCDS";
chr19	HAVANA	exon	57535144	57535270	.	+	.	gene_id "ENSG00000121406.8"; transcript_id "ENST00000376233.7"; gene_type "protein_coding"; gene_status "KNOWN"; gene_name "ZNF549"; transcript_type "protein_coding"; transcript_status "KNOWN"; transcript_name "ZNF549-202"; exon_number "3"; exon_id "ENSE00002450570.1"; talon_gene "52069"; talon_transcript "187312"; talon_exon "863815"; ccdsid "CCDS12952.1"; exon_status "KNOWN"; level "2"; protein_id "ENSP00000240719.2"; source "HAVANA"; tag "CCDS";
chr19	HAVANA	exon	57537204	57540876	.	+	.	gene_id "ENSG00000121406.8"; transcript_id "ENST00000376233.7"; gene_type "protein_coding"; gene_status "KNOWN"; gene_name "ZNF549"; transcript_type "protein_coding"; transcript_status "KNOWN"; transcript_name "ZNF549-202"; exon_number "4"; exon_id "ENSE00003102124.1"; talon_gene "52069"; talon_transcript "187312"; talon_exon "863822"; ccdsid "CCDS56106.1"; exon_status "KNOWN"; level "2"; protein_id "ENSP00000365407.2"; source "HAVANA"; tag "CCDS";
chr19	HAVANA	gene	57541836	57559863	.	-	.	gene_id "ENSG00000251369.8"; gene_name "ZNF550"; gene_status "KNOWN"; gene_type "protein_coding"; talon_gene "52070"; havana_gene "OTTHUMG00000133709.5"; level "1";
chr19	HAVANA	transcript	57541836	57559863	.	-	.	gene_id "ENSG00000251369.8"; transcript_id "ENST00000457177.5"; gene_name "ZNF550"; gene_status "KNOWN"; gene_type "protein_coding"; transcript_type "protein_coding"; transcript_status "KNOWN"; transcript_name "ZNF550-205"; talon_gene "52070"; talon_transcript "187316"; ccdsid "CCDS35500.2"; havana_transcript "OTTHUMT00000257992.3"; level "2"; protein_id "ENSP00000469679.1"; source "HAVANA"; tag "CCDS"; transcript_support_level "1";
chr19	ENSEMBL	exon	57559656	57559863	.	-	.	gene_id "ENSG00000251369.8"; transcript_id "ENST00000457177.5"; gene_type "protein_coding"; gene_status "KNOWN"; gene_name "ZNF550"; transcript_type "protein_coding"; transcript_status "KNOWN"; transcript_name "ZNF550-205"; exon_number "1"; exon_id "ENSE00001678372.1"; talon_gene "52070"; talon_transcript "187316"; talon_exon "863836"; ccdsid "CCDS35500.2"; exon_status "KNOWN"; level "3"; protein_id "ENSP00000446224.2"; source "ENSEMBL"; tag "CCDS";
chr19	ENSEMBL	exon	57556231	57556357	.	-	.	gene_id "ENSG00000251369.8"; transcript_id "ENST00000457177.5"; gene_type "protein_coding"; gene_status "KNOWN"; gene_name "ZNF550"; transcript_type "protein_coding"; transcript_status "KNOWN"; transcript_name "ZNF550-205"; exon_number "2"; exon_id "ENSE00003064890.1"; talon_gene "52070"; talon_transcript "187316"; talon_exon "863831"; ccdsid "CCDS35500.2"; exon_status "KNOWN"; level "3"; protein_id "ENSP00000446224.2"; source "ENSEMBL"; tag "CCDS";
chr19	ENSEMBL	exon	57552627	57552722	.	-	.	gene_id "ENSG00000251369.8"; transcript_id "ENST00000457177.5"; gene_type "protein_coding"; gene_status "KNOWN"; gene_name "ZNF550"; transcript_type "protein_coding"; transcript_status "KNOWN"; transcript_name "ZNF550-205"; exon_number "3"; exon_id "ENSE00003113217.1"; talon_gene "52070"; talon_transcript "187316"; talon_exon "863833"; ccdsid "CCDS35500.2"; exon_status "KNOWN"; level "3"; protein_id "ENSP00000446224.2"; source "ENSEMBL"; tag "CCDS";
chr19	ENSEMBL	exon	57546457	57547993	.	-	.	gene_id "ENSG00000251369.8"; transcript_id "ENST00000457177.5"; gene_type "protein_coding"; gene_status "KNOWN"; gene_name "ZNF550"; transcript_type "protein_coding"; transcript_status "KNOWN"; transcript_name "ZNF550-205"; exon_number "4"; exon_id "ENSE00003223906.1"; talon_gene "52070"; talon_transcript "187316"; talon_exon "863838"; ccdsid "CCDS35500.2"; exon_status "KNOWN"; level "3"; protein_id "ENSP00000446224.2"; source "ENSEMBL"; tag "CCDS";
chr19	HAVANA	exon	57541836	57543243	.	-	.	gene_id "ENSG00000251369.8"; transcript_id "ENST00000457177.5"; gene_type "protein_coding"; gene_status "KNOWN"; gene_name "ZNF550"; transcript_type "protein_coding"; transcript_status "KNOWN"; transcript_name "ZNF550-205"; exon_number "5"; exon_id "ENSE00003732946.1"; talon_gene "52070"; talon_transcript "187316"; talon_exon "863840"; ccdsid "CCDS35500.2"; exon_status "KNOWN"; level "2"; protein_id "ENSP00000469679.1"; source "HAVANA"; tag "CCDS";
chr19	HAVANA	gene	57571566	57578927	.	-	.	gene_id "ENSG00000083817.8"; gene_name "ZNF416"; gene_status "KNOWN"; gene_type "protein_coding"; talon_gene "52071"; havana_gene "OTTHUMG00000183467.1"; level "2";
chr19	HAVANA	transcript	57571566	57578927	.	-	.	gene_id "ENSG00000083817.8"; transcript_id "ENST00000196489.3"; gene_name "ZNF416"; gene_status "KNOWN"; gene_type "protein_coding"; transcript_type "protein_coding"; transcript_status "KNOWN"; transcript_name "ZNF416-201"; talon_gene "52071"; talon_transcript "187323"; ccdsid "CCDS12954.1"; havana_transcript "OTTHUMT00000466787.1"; level "2"; protein_id "ENSP00000196489.2"; source "HAVANA"; tag "CCDS"; transcript_support_level "1";
chr19	HAVANA	exon	57578672	57578927	.	-	.	gene_id "ENSG00000083817.8"; transcript_id "ENST00000196489.3"; gene_type "protein_coding"; gene_status "KNOWN"; gene_name "ZNF416"; transcript_type "protein_coding"; transcript_status "KNOWN"; transcript_name "ZNF416-201"; exon_number "1"; exon_id "ENSE00002704068.2"; talon_gene "52071"; talon_transcript "187323"; talon_exon "863853"; ccdsid "CCDS12954.1"; exon_status "KNOWN"; level "2"; protein_id "ENSP00000196489.2"; source "HAVANA"; tag "CCDS";
chr19	HAVANA	exon	57578057	57578098	.	-	.	gene_id "ENSG00000083817.8"; transcript_id "ENST00000196489.3"; gene_type "protein_coding"; gene_status "KNOWN"; gene_name "ZNF416"; transcript_type "protein_coding"; transcript_status "KNOWN"; transcript_name "ZNF416-201"; exon_number "2"; exon_id "ENSE00002486368.1"; talon_gene "52071"; talon_transcript "187323"; talon_exon "863855"; ccdsid "CCDS12954.1"; exon_status "KNOWN"; level "2"; protein_id "ENSP00000196489.2"; source "HAVANA"; tag "CCDS";
chr19	HAVANA	exon	57575804	57575930	.	-	.	gene_id "ENSG00000083817.8"; transcript_id "ENST00000196489.3"; gene_type "protein_coding"; gene_status "KNOWN"; gene_name "ZNF416"; transcript_type "protein_coding"; transcript_status "KNOWN"; transcript_name "ZNF416-201"; exon_number "3"; exon_id "ENSE00002512850.1"; talon_gene "52071"; talon_transcript "187323"; talon_exon "863857"; ccdsid "CCDS12954.1"; exon_status "KNOWN"; level "2"; protein_id "ENSP00000196489.2"; source "HAVANA"; tag "CCDS";
chr19	HAVANA	exon	57571566	57573701	.	-	.	gene_id "ENSG00000083817.8"; transcript_id "ENST00000196489.3"; gene_type "protein_coding"; gene_status "KNOWN"; gene_name "ZNF416"; transcript_type "protein_coding"; transcript_status "KNOWN"; transcript_name "ZNF416-201"; exon_number "4"; exon_id "ENSE00000822470.3"; talon_gene "52071"; talon_transcript "187323"; talon_exon "863859"; ccdsid "CCDS12954.1"; exon_status "KNOWN"; level "2"; protein_id "ENSP00000196489.2"; source "HAVANA"; tag "CCDS";
chr19	HAVANA	gene	57583610	57592390	.	+	.	gene_id "ENSG00000171649.11"; gene_name "ZIK1"; gene_status "KNOWN"; gene_type "protein_coding"; talon_gene "52072"; havana_gene "OTTHUMG00000183468.2"; level "1";
chr19	HAVANA	transcript	57583610	57590198	.	+	.	gene_id "ENSG00000171649.11"; transcript_id "ENST00000600053.5"; gene_name "ZIK1"; gene_status "KNOWN"; gene_type "protein_coding"; transcript_type "protein_coding"; transcript_status "KNOWN"; transcript_name "ZIK1-208"; talon_gene "52072"; talon_transcript "187325"; havana_transcript "OTTHUMT00000466789.2"; level "2"; protein_id "ENSP00000472088.1"; source "HAVANA"; tag "cds_end_NF"; transcript_support_level "3";
chr19	HAVANA	exon	57583610	57583975	.	+	.	gene_id "ENSG00000171649.11"; transcript_id "ENST00000600053.5"; gene_type "protein_coding"; gene_status "KNOWN"; gene_name "ZIK1"; transcript_type "protein_coding"; transcript_status "KNOWN"; transcript_name "ZIK1-208"; exon_number "1"; exon_id "ENSE00003115244.1"; talon_gene "52072"; talon_transcript "187325"; talon_exon "863863"; exon_status "KNOWN"; level "2"; protein_id "ENSP00000472088.1"; source "HAVANA"; tag "cds_end_NF";
chr19	HAVANA	exon	57584952	57584990	.	+	.	gene_id "ENSG00000171649.11"; transcript_id "ENST00000600053.5"; gene_type "protein_coding"; gene_status "KNOWN"; gene_name "ZIK1"; transcript_type "protein_coding"; transcript_status "KNOWN"; transcript_name "ZIK1-208"; exon_number "2"; exon_id "ENSE00003669722.1"; talon_gene "52072"; talon_transcript "187325"; talon_exon "863865"; ccdsid "CCDS33135.1"; exon_status "KNOWN"; level "2"; protein_id "ENSP00000472088.1"; source "HAVANA"; tag "cds_end_NF";
chr19	HAVANA	exon	57588539	57588665	.	+	.	gene_id "ENSG00000171649.11"; transcript_id "ENST00000600053.5"; gene_type "protein_coding"; gene_status "KNOWN"; gene_name "ZIK1"; transcript_type "protein_coding"; transcript_status "KNOWN"; transcript_name "ZIK1-208"; exon_number "3"; exon_id "ENSE00003674650.1"; talon_gene "52072"; talon_transcript "187325"; talon_exon "863867"; ccdsid "CCDS82407.1"; exon_status "KNOWN"; level "2"; protein_id "ENSP00000472088.1"; source "HAVANA"; tag "cds_end_NF";
chr19	HAVANA	exon	57590011	57590198	.	+	.	gene_id "ENSG00000171649.11"; transcript_id "ENST00000600053.5"; gene_type "protein_coding"; gene_status "KNOWN"; gene_name "ZIK1"; transcript_type "protein_coding"; transcript_status "KNOWN"; transcript_name "ZIK1-208"; exon_number "4"; exon_id "ENSE00003084623.1"; talon_gene "52072"; talon_transcript "187325"; talon_exon "863869"; exon_status "KNOWN"; level "2"; protein_id "ENSP00000472088.1"; source "HAVANA"; tag "cds_end_NF";
chr19	HAVANA	transcript	57584140	57593777	.	+	.	gene_id "ENSG00000171649.11"; transcript_id "ENST00000536878.6"; gene_name "ZIK1"; gene_status "KNOWN"; gene_type "protein_coding"; transcript_type "protein_coding"; transcript_status "KNOWN"; transcript_name "ZIK1-202"; talon_gene "52072"; talon_transcript "187326"; ccdsid "CCDS82407.1"; havana_transcript "OTTHUMT00000466790.1"; level "1"; protein_id "ENSP00000438487.1"; source "HAVANA"; tag "CCDS"; transcript_support_level "2";
chr19	HAVANA	exon	57584140	57584389	.	+	.	gene_id "ENSG00000171649.11"; transcript_id "ENST00000536878.6"; gene_type "protein_coding"; gene_status "KNOWN"; gene_name "ZIK1"; transcript_type "protein_coding"; transcript_status "KNOWN"; transcript_name "ZIK1-202"; exon_number "1"; exon_id "ENSE00002277087.1"; talon_gene "52072"; talon_transcript "187326"; talon_exon "863870"; ccdsid "CCDS82407.1"; exon_status "KNOWN"; level "1"; protein_id "ENSP00000438487.1"; source "HAVANA"; tag "CCDS";
chr19	HAVANA	exon	57588539	57588665	.	+	.	gene_id "ENSG00000171649.11"; transcript_id "ENST00000536878.6"; gene_type "protein_coding"; gene_status "KNOWN"; gene_name "ZIK1"; transcript_type "protein_coding"; transcript_status "KNOWN"; transcript_name "ZIK1-202"; exon_number "2"; exon_id "ENSE00003674650.1"; talon_gene "52072"; talon_transcript "187326"; talon_exon "863867"; ccdsid "CCDS82407.1"; exon_status "KNOWN"; level "2"; protein_id "ENSP00000472088.1"; source "HAVANA"; tag "cds_end_NF";
chr19	HAVANA	exon	57590011	57593777	.	+	.	gene_id "ENSG00000171649.11"; transcript_id "ENST00000536878.6"; gene_type "protein_coding"; gene_status "KNOWN"; gene_name "ZIK1"; transcript_type "protein_coding"; transcript_status "KNOWN"; transcript_name "ZIK1-202"; exon_number "3"; exon_id "ENSE00002279291.2"; talon_gene "52072"; talon_transcript "187326"; talon_exon "863872"; ccdsid "CCDS82407.1"; exon_status "KNOWN"; level "1"; protein_id "ENSP00000438487.1"; source "HAVANA"; tag "CCDS";
chr19	HAVANA	transcript	57584142	57593777	.	+	.	gene_id "ENSG00000171649.11"; transcript_id "ENST00000597850.1"; gene_name "ZIK1"; gene_status "KNOWN"; gene_type "protein_coding"; transcript_type "protein_coding"; transcript_status "KNOWN"; transcript_name "ZIK1-204"; talon_gene "52072"; talon_transcript "187327"; ccdsid "CCDS33135.1"; havana_transcript "OTTHUMT00000466791.1"; level "2"; protein_id "ENSP00000472867.1"; source "HAVANA"; tag "CCDS"; transcript_support_level "1";
chr19	HAVANA	exon	57584142	57584389	.	+	.	gene_id "ENSG00000171649.11"; transcript_id "ENST00000597850.1"; gene_type "protein_coding"; gene_status "KNOWN"; gene_name "ZIK1"; transcript_type "protein_coding"; transcript_status "KNOWN"; transcript_name "ZIK1-204"; exon_number "1"; exon_id "ENSE00003175201.1"; talon_gene "52072"; talon_transcript "187327"; talon_exon "863873"; ccdsid "CCDS33135.1"; exon_status "KNOWN"; level "2"; protein_id "ENSP00000472867.1"; source "HAVANA"; tag "CCDS";
chr19	HAVANA	exon	57584952	57584990	.	+	.	gene_id "ENSG00000171649.11"; transcript_id "ENST00000597850.1"; gene_type "protein_coding"; gene_status "KNOWN"; gene_name "ZIK1"; transcript_type "protein_coding"; transcript_status "KNOWN"; transcript_name "ZIK1-204"; exon_number "2"; exon_id "ENSE00003669722.1"; talon_gene "52072"; talon_transcript "187327"; talon_exon "863865"; ccdsid "CCDS33135.1"; exon_status "KNOWN"; level "2"; protein_id "ENSP00000472088.1"; source "HAVANA"; tag "cds_end_NF";
chr19	HAVANA	exon	57588539	57588665	.	+	.	gene_id "ENSG00000171649.11"; transcript_id "ENST00000597850.1"; gene_type "protein_coding"; gene_status "KNOWN"; gene_name "ZIK1"; transcript_type "protein_coding"; transcript_status "KNOWN"; transcript_name "ZIK1-204"; exon_number "3"; exon_id "ENSE00003674650.1"; talon_gene "52072"; talon_transcript "187327"; talon_exon "863867"; ccdsid "CCDS82407.1"; exon_status "KNOWN"; level "2"; protein_id "ENSP00000472088.1"; source "HAVANA"; tag "cds_end_NF";
chr19	HAVANA	exon	57590011	57593777	.	+	.	gene_id "ENSG00000171649.11"; transcript_id "ENST00000597850.1"; gene_type "protein_coding"; gene_status "KNOWN"; gene_name "ZIK1"; transcript_type "protein_coding"; transcript_status "KNOWN"; transcript_name "ZIK1-204"; exon_number "4"; exon_id "ENSE00002279291.2"; talon_gene "52072"; talon_transcript "187327"; talon_exon "863872"; ccdsid "CCDS82407.1"; exon_status "KNOWN"; level "1"; protein_id "ENSP00000438487.1"; source "HAVANA"; tag "CCDS";
chr19	HAVANA	transcript	57584260	57592390	.	+	.	gene_id "ENSG00000171649.11"; transcript_id "ENST00000599456.1"; gene_name "ZIK1"; gene_status "KNOWN"; gene_type "protein_coding"; transcript_type "protein_coding"; transcript_status "KNOWN"; transcript_name "ZIK1-207"; talon_gene "52072"; talon_transcript "187330"; ccdsid "CCDS82408.1"; havana_transcript "OTTHUMT00000466794.1"; level "1"; protein_id "ENSP00000468937.1"; source "HAVANA"; tag "CCDS"; transcript_support_level "1";
chr19	HAVANA	exon	57584260	57584612	.	+	.	gene_id "ENSG00000171649.11"; transcript_id "ENST00000599456.1"; gene_type "protein_coding"; gene_status "KNOWN"; gene_name "ZIK1"; transcript_type "protein_coding"; transcript_status "KNOWN"; transcript_name "ZIK1-207"; exon_number "1"; exon_id "ENSE00003045395.1"; talon_gene "52072"; talon_transcript "187330"; talon_exon "863882"; ccdsid "CCDS82408.1"; exon_status "KNOWN"; level "1"; protein_id "ENSP00000468937.1"; source "HAVANA"; tag "CCDS";
chr19	HAVANA	exon	57588539	57588665	.	+	.	gene_id "ENSG00000171649.11"; transcript_id "ENST00000599456.1"; gene_type "protein_coding"; gene_status "KNOWN"; gene_name "ZIK1"; transcript_type "protein_coding"; transcript_status "KNOWN"; transcript_name "ZIK1-207"; exon_number "2"; exon_id "ENSE00003674650.1"; talon_gene "52072"; talon_transcript "187330"; talon_exon "863867"; ccdsid "CCDS82407.1"; exon_status "KNOWN"; level "2"; protein_id "ENSP00000472088.1"; source "HAVANA"; tag "cds_end_NF";
chr19	HAVANA	exon	57590011	57592390	.	+	.	gene_id "ENSG00000171649.11"; transcript_id "ENST00000599456.1"; gene_type "protein_coding"; gene_status "KNOWN"; gene_name "ZIK1"; transcript_type "protein_coding"; transcript_status "KNOWN"; transcript_name "ZIK1-207"; exon_number "3"; exon_id "ENSE00003680652.1"; talon_gene "52072"; talon_transcript "187330"; talon_exon "863884"; ccdsid "CCDS82408.1"; exon_status "KNOWN"; level "1"; protein_id "ENSP00000468937.1"; source "HAVANA"; tag "CCDS";
chr19	HAVANA	gene	57599885	57609021	.	+	.	gene_id "ENSG00000183647.10"; gene_name "ZNF530"; gene_status "KNOWN"; gene_type "protein_coding"; talon_gene "52073"; havana_gene "OTTHUMG00000183469.2"; level "2";
chr19	HAVANA	transcript	57599885	57605722	.	+	.	gene_id "ENSG00000183647.10"; transcript_id "ENST00000597700.5"; gene_name "ZNF530"; gene_status "KNOWN"; gene_type "protein_coding"; transcript_type "protein_coding"; transcript_status "KNOWN"; transcript_name "ZNF530-202"; talon_gene "52073"; talon_transcript "187332"; havana_transcript "OTTHUMT00000466796.2"; level "2"; protein_id "ENSP00000472024.1"; source "HAVANA"; tag "cds_end_NF"; transcript_support_level "2";
chr19	HAVANA	exon	57599885	57600134	.	+	.	gene_id "ENSG00000183647.10"; transcript_id "ENST00000597700.5"; gene_type "protein_coding"; gene_status "KNOWN"; gene_name "ZNF530"; transcript_type "protein_coding"; transcript_status "KNOWN"; transcript_name "ZNF530-202"; exon_number "1"; exon_id "ENSE00003618915.1"; talon_gene "52073"; talon_transcript "187332"; talon_exon "863887"; ccdsid "CCDS12955.1"; exon_status "KNOWN"; level "2"; protein_id "ENSP00000472024.1"; source "HAVANA"; tag "cds_end_NF";
chr19	HAVANA	exon	57600728	57600779	.	+	.	gene_id "ENSG00000183647.10"; transcript_id "ENST00000597700.5"; gene_type "protein_coding"; gene_status "KNOWN"; gene_name "ZNF530"; transcript_type "protein_coding"; transcript_status "KNOWN"; transcript_name "ZNF530-202"; exon_number "2"; exon_id "ENSE00003157338.1"; talon_gene "52073"; talon_transcript "187332"; talon_exon "863889"; exon_status "KNOWN"; level "2"; protein_id "ENSP00000472024.1"; source "HAVANA"; tag "cds_end_NF";
chr19	HAVANA	exon	57604277	57604406	.	+	.	gene_id "ENSG00000183647.10"; transcript_id "ENST00000597700.5"; gene_type "protein_coding"; gene_status "KNOWN"; gene_name "ZNF530"; transcript_type "protein_coding"; transcript_status "KNOWN"; transcript_name "ZNF530-202"; exon_number "3"; exon_id "ENSE00003487656.1"; talon_gene "52073"; talon_transcript "187332"; talon_exon "863891"; ccdsid "CCDS12955.1"; exon_status "KNOWN"; level "2"; protein_id "ENSP00000472024.1"; source "HAVANA"; tag "cds_end_NF";
chr19	HAVANA	exon	57605686	57605722	.	+	.	gene_id "ENSG00000183647.10"; transcript_id "ENST00000597700.5"; gene_type "protein_coding"; gene_status "KNOWN"; gene_name "ZNF530"; transcript_type "protein_coding"; transcript_status "KNOWN"; transcript_name "ZNF530-202"; exon_number "4"; exon_id "ENSE00003067703.1"; talon_gene "52073"; talon_transcript "187332"; talon_exon "863893"; exon_status "KNOWN"; level "2"; protein_id "ENSP00000472024.1"; source "HAVANA"; tag "cds_end_NF";
chr19	HAVANA	transcript	57599885	57608267	.	+	.	gene_id "ENSG00000183647.10"; transcript_id "ENST00000332854.10"; gene_name "ZNF530"; gene_status "KNOWN"; gene_type "protein_coding"; transcript_type "protein_coding"; transcript_status "KNOWN"; transcript_name "ZNF530-201"; talon_gene "52073"; talon_transcript "187333"; ccdsid "CCDS12955.1"; havana_transcript "OTTHUMT00000466797.1"; level "2"; protein_id "ENSP00000332861.5"; source "HAVANA"; tag "CCDS"; transcript_support_level "1";
chr19	HAVANA	exon	57599885	57600134	.	+	.	gene_id "ENSG00000183647.10"; transcript_id "ENST00000332854.10"; gene_type "protein_coding"; gene_status "KNOWN"; gene_name "ZNF530"; transcript_type "protein_coding"; transcript_status "KNOWN"; transcript_name "ZNF530-201"; exon_number "1"; exon_id "ENSE00003618915.1"; talon_gene "52073"; talon_transcript "187333"; talon_exon "863887"; ccdsid "CCDS12955.1"; exon_status "KNOWN"; level "2"; protein_id "ENSP00000472024.1"; source "HAVANA"; tag "cds_end_NF";
chr19	HAVANA	exon	57604277	57604406	.	+	.	gene_id "ENSG00000183647.10"; transcript_id "ENST00000332854.10"; gene_type "protein_coding"; gene_status "KNOWN"; gene_name "ZNF530"; transcript_type "protein_coding"; transcript_status "KNOWN"; transcript_name "ZNF530-201"; exon_number "2"; exon_id "ENSE00003487656.1"; talon_gene "52073"; talon_transcript "187333"; talon_exon "863891"; ccdsid "CCDS12955.1"; exon_status "KNOWN"; level "2"; protein_id "ENSP00000472024.1"; source "HAVANA"; tag "cds_end_NF";
chr19	HAVANA	exon	57605686	57608267	.	+	.	gene_id "ENSG00000183647.10"; transcript_id "ENST00000332854.10"; gene_type "protein_coding"; gene_status "KNOWN"; gene_name "ZNF530"; transcript_type "protein_coding"; transcript_status "KNOWN"; transcript_name "ZNF530-201"; exon_number "3"; exon_id "ENSE00001427790.4"; talon_gene "52073"; talon_transcript "187333"; talon_exon "863895"; ccdsid "CCDS12955.1"; exon_status "KNOWN"; level "2"; protein_id "ENSP00000332861.5"; source "HAVANA"; tag "CCDS";
chr19	HAVANA	transcript	57599885	57612722	.	+	.	gene_id "ENSG00000183647.10"; transcript_id "ENST00000600619.1"; gene_name "ZNF530"; gene_status "KNOWN"; gene_type "protein_coding"; transcript_type "nonsense_mediated_decay"; transcript_status "KNOWN"; transcript_name "ZNF530-205"; talon_gene "52073"; talon_transcript "187334"; ccdsid "CCDS12955.1"; havana_transcript "OTTHUMT00000466798.1"; level "2"; protein_id "ENSP00000472564.1"; source "HAVANA"; tag "CCDS"; transcript_support_level "1";
chr19	HAVANA	exon	57599885	57600134	.	+	.	gene_id "ENSG00000183647.10"; transcript_id "ENST00000600619.1"; gene_type "protein_coding"; gene_status "KNOWN"; gene_name "ZNF530"; transcript_type "nonsense_mediated_decay"; transcript_status "KNOWN"; transcript_name "ZNF530-205"; exon_number "1"; exon_id "ENSE00003618915.1"; talon_gene "52073"; talon_transcript "187334"; talon_exon "863887"; ccdsid "CCDS12955.1"; exon_status "KNOWN"; level "2"; protein_id "ENSP00000472024.1"; source "HAVANA"; tag "cds_end_NF";
chr19	HAVANA	exon	57604277	57604406	.	+	.	gene_id "ENSG00000183647.10"; transcript_id "ENST00000600619.1"; gene_type "protein_coding"; gene_status "KNOWN"; gene_name "ZNF530"; transcript_type "nonsense_mediated_decay"; transcript_status "KNOWN"; transcript_name "ZNF530-205"; exon_number "2"; exon_id "ENSE00003487656.1"; talon_gene "52073"; talon_transcript "187334"; talon_exon "863891"; ccdsid "CCDS12955.1"; exon_status "KNOWN"; level "2"; protein_id "ENSP00000472024.1"; source "HAVANA"; tag "cds_end_NF";
chr19	HAVANA	exon	57605686	57607827	.	+	.	gene_id "ENSG00000183647.10"; transcript_id "ENST00000600619.1"; gene_type "protein_coding"; gene_status "KNOWN"; gene_name "ZNF530"; transcript_type "nonsense_mediated_decay"; transcript_status "KNOWN"; transcript_name "ZNF530-205"; exon_number "3"; exon_id "ENSE00003175316.1"; talon_gene "52073"; talon_transcript "187334"; talon_exon "863896"; ccdsid "CCDS12955.1"; exon_status "KNOWN"; level "2"; protein_id "ENSP00000472564.1"; source "HAVANA"; tag "CCDS";
chr19	HAVANA	exon	57612503	57612722	.	+	.	gene_id "ENSG00000183647.10"; transcript_id "ENST00000600619.1"; gene_type "protein_coding"; gene_status "KNOWN"; gene_name "ZNF530"; transcript_type "nonsense_mediated_decay"; transcript_status "KNOWN"; transcript_name "ZNF530-205"; exon_number "4"; exon_id "ENSE00003552729.1"; talon_gene "52073"; talon_transcript "187334"; talon_exon "863898"; ccdsid "CCDS12955.1"; exon_status "KNOWN"; level "2"; protein_id "ENSP00000472564.1"; source "HAVANA"; tag "CCDS";
chr19	HAVANA	transcript	57599903	57612722	.	+	.	gene_id "ENSG00000183647.10"; transcript_id "ENST00000597864.1"; gene_name "ZNF530"; gene_status "KNOWN"; gene_type "protein_coding"; transcript_type "protein_coding"; transcript_status "KNOWN"; transcript_name "ZNF530-203"; talon_gene "52073"; talon_transcript "187335"; havana_transcript "OTTHUMT00000466799.1"; level "2"; protein_id "ENSP00000471527.1"; source "HAVANA"; tag "basic"; transcript_support_level "2";
chr19	HAVANA	exon	57599903	57600134	.	+	.	gene_id "ENSG00000183647.10"; transcript_id "ENST00000597864.1"; gene_type "protein_coding"; gene_status "KNOWN"; gene_name "ZNF530"; transcript_type "protein_coding"; transcript_status "KNOWN"; transcript_name "ZNF530-203"; exon_number "1"; exon_id "ENSE00003202816.1"; talon_gene "52073"; talon_transcript "187335"; talon_exon "863899"; exon_status "KNOWN"; level "2"; protein_id "ENSP00000471527.1"; source "HAVANA"; tag "basic";
chr19	HAVANA	exon	57600728	57600779	.	+	.	gene_id "ENSG00000183647.10"; transcript_id "ENST00000597864.1"; gene_type "protein_coding"; gene_status "KNOWN"; gene_name "ZNF530"; transcript_type "protein_coding"; transcript_status "KNOWN"; transcript_name "ZNF530-203"; exon_number "2"; exon_id "ENSE00003157338.1"; talon_gene "52073"; talon_transcript "187335"; talon_exon "863889"; exon_status "KNOWN"; level "2"; protein_id "ENSP00000472024.1"; source "HAVANA"; tag "cds_end_NF";
chr19	HAVANA	exon	57604277	57604406	.	+	.	gene_id "ENSG00000183647.10"; transcript_id "ENST00000597864.1"; gene_type "protein_coding"; gene_status "KNOWN"; gene_name "ZNF530"; transcript_type "protein_coding"; transcript_status "KNOWN"; transcript_name "ZNF530-203"; exon_number "3"; exon_id "ENSE00003487656.1"; talon_gene "52073"; talon_transcript "187335"; talon_exon "863891"; ccdsid "CCDS12955.1"; exon_status "KNOWN"; level "2"; protein_id "ENSP00000472024.1"; source "HAVANA"; tag "cds_end_NF";
chr19	HAVANA	exon	57612503	57612722	.	+	.	gene_id "ENSG00000183647.10"; transcript_id "ENST00000597864.1"; gene_type "protein_coding"; gene_status "KNOWN"; gene_name "ZNF530"; transcript_type "protein_coding"; transcript_status "KNOWN"; transcript_name "ZNF530-203"; exon_number "4"; exon_id "ENSE00003552729.1"; talon_gene "52073"; talon_transcript "187335"; talon_exon "863898"; ccdsid "CCDS12955.1"; exon_status "KNOWN"; level "2"; protein_id "ENSP00000472564.1"; source "HAVANA"; tag "CCDS";
chr19	HAVANA	transcript	57604655	57609021	.	+	.	gene_id "ENSG00000183647.10"; transcript_id "ENST00000598297.1"; gene_name "ZNF530"; gene_status "KNOWN"; gene_type "protein_coding"; transcript_type "retained_intron"; transcript_status "KNOWN"; transcript_name "ZNF530-204"; talon_gene "52073"; talon_transcript "187336"; havana_transcript "OTTHUMT00000466800.1"; level "2"; source "HAVANA"; transcript_support_level "NA";
chr19	HAVANA	exon	57604655	57609021	.	+	.	gene_id "ENSG00000183647.10"; transcript_id "ENST00000598297.1"; gene_type "protein_coding"; gene_status "KNOWN"; gene_name "ZNF530"; transcript_type "retained_intron"; transcript_status "KNOWN"; transcript_name "ZNF530-204"; exon_number "1"; exon_id "ENSE00003174435.1"; talon_gene "52073"; talon_transcript "187336"; talon_exon "863901"; exon_status "KNOWN"; level "2"; source "HAVANA";
chr19	HAVANA	gene	57614233	57620318	.	+	.	gene_id "ENSG00000213762.11"; gene_name "ZNF134"; gene_status "KNOWN"; gene_type "protein_coding"; talon_gene "52074"; havana_gene "OTTHUMG00000183471.3"; level "2";
chr19	HAVANA	transcript	57614233	57620447	.	+	.	gene_id "ENSG00000213762.11"; transcript_id "ENST00000597975.1"; gene_name "ZNF134"; gene_status "KNOWN"; gene_type "protein_coding"; transcript_type "processed_transcript"; transcript_status "KNOWN"; transcript_name "ZNF134-202"; talon_gene "52074"; talon_transcript "187337"; havana_transcript "OTTHUMT00000466806.1"; level "2"; source "HAVANA"; transcript_support_level "1";
chr19	HAVANA	exon	57614233	57614503	.	+	.	gene_id "ENSG00000213762.11"; transcript_id "ENST00000597975.1"; gene_type "protein_coding"; gene_status "KNOWN"; gene_name "ZNF134"; transcript_type "processed_transcript"; transcript_status "KNOWN"; transcript_name "ZNF134-202"; exon_number "1"; exon_id "ENSE00003176082.1"; talon_gene "52074"; talon_transcript "187337"; talon_exon "863902"; exon_status "KNOWN"; level "2"; source "HAVANA";
chr19	HAVANA	exon	57620160	57620447	.	+	.	gene_id "ENSG00000213762.11"; transcript_id "ENST00000597975.1"; gene_type "protein_coding"; gene_status "KNOWN"; gene_name "ZNF134"; transcript_type "processed_transcript"; transcript_status "KNOWN"; transcript_name "ZNF134-202"; exon_number "2"; exon_id "ENSE00002237976.2"; talon_gene "52074"; talon_transcript "187337"; talon_exon "863904"; exon_status "KNOWN"; level "2"; source "HAVANA";
chr19	HAVANA	transcript	57614251	57624723	.	+	.	gene_id "ENSG00000213762.11"; transcript_id "ENST00000396161.9"; gene_name "ZNF134"; gene_status "KNOWN"; gene_type "protein_coding"; transcript_type "protein_coding"; transcript_status "KNOWN"; transcript_name "ZNF134-201"; talon_gene "52074"; talon_transcript "187339"; ccdsid "CCDS42638.1"; havana_transcript "OTTHUMT00000466808.2"; level "2"; protein_id "ENSP00000379464.4"; source "HAVANA"; tag "CCDS"; transcript_support_level "1";
chr19	HAVANA	exon	57614251	57614503	.	+	.	gene_id "ENSG00000213762.11"; transcript_id "ENST00000396161.9"; gene_type "protein_coding"; gene_status "KNOWN"; gene_name "ZNF134"; transcript_type "protein_coding"; transcript_status "KNOWN"; transcript_name "ZNF134-201"; exon_number "1"; exon_id "ENSE00003226314.1"; talon_gene "52074"; talon_transcript "187339"; talon_exon "863908"; ccdsid "CCDS42638.1"; exon_status "KNOWN"; level "2"; protein_id "ENSP00000379464.4"; source "HAVANA"; tag "CCDS";
chr19	HAVANA	exon	57619412	57619508	.	+	.	gene_id "ENSG00000213762.11"; transcript_id "ENST00000396161.9"; gene_type "protein_coding"; gene_status "KNOWN"; gene_name "ZNF134"; transcript_type "protein_coding"; transcript_status "KNOWN"; transcript_name "ZNF134-201"; exon_number "2"; exon_id "ENSE00002689514.1"; talon_gene "52074"; talon_transcript "187339"; talon_exon "863909"; ccdsid "CCDS42638.1"; exon_status "KNOWN"; level "2"; protein_id "ENSP00000379464.4"; source "HAVANA"; tag "CCDS";
chr19	HAVANA	exon	57620160	57624723	.	+	.	gene_id "ENSG00000213762.11"; transcript_id "ENST00000396161.9"; gene_type "protein_coding"; gene_status "KNOWN"; gene_name "ZNF134"; transcript_type "protein_coding"; transcript_status "KNOWN"; transcript_name "ZNF134-201"; exon_number "3"; exon_id "ENSE00001524097.6"; talon_gene "52074"; talon_transcript "187339"; talon_exon "863911"; ccdsid "CCDS42638.1"; exon_status "KNOWN"; level "2"; protein_id "ENSP00000379464.4"; source "HAVANA"; tag "CCDS";
chr19	HAVANA	transcript	57614256	57620318	.	+	.	gene_id "ENSG00000213762.11"; transcript_id "ENST00000600883.1"; gene_name "ZNF134"; gene_status "KNOWN"; gene_type "protein_coding"; transcript_type "protein_coding"; transcript_status "KNOWN"; transcript_name "ZNF134-204"; talon_gene "52074"; talon_transcript "187340"; havana_transcript "OTTHUMT00000466809.2"; level "2"; protein_id "ENSP00000469065.1"; source "HAVANA"; tag "cds_end_NF"; transcript_support_level "4";
chr19	HAVANA	exon	57614256	57614503	.	+	.	gene_id "ENSG00000213762.11"; transcript_id "ENST00000600883.1"; gene_type "protein_coding"; gene_status "KNOWN"; gene_name "ZNF134"; transcript_type "protein_coding"; transcript_status "KNOWN"; transcript_name "ZNF134-204"; exon_number "1"; exon_id "ENSE00003169632.1"; talon_gene "52074"; talon_transcript "187340"; talon_exon "863912"; exon_status "KNOWN"; level "2"; protein_id "ENSP00000469065.1"; source "HAVANA"; tag "cds_end_NF";
chr19	HAVANA	exon	57618792	57618877	.	+	.	gene_id "ENSG00000213762.11"; transcript_id "ENST00000600883.1"; gene_type "protein_coding"; gene_status "KNOWN"; gene_name "ZNF134"; transcript_type "protein_coding"; transcript_status "KNOWN"; transcript_name "ZNF134-204"; exon_number "2"; exon_id "ENSE00003167395.1"; talon_gene "52074"; talon_transcript "187340"; talon_exon "863914"; exon_status "KNOWN"; level "2"; protein_id "ENSP00000469065.1"; source "HAVANA"; tag "cds_end_NF";
chr19	HAVANA	exon	57619412	57619508	.	+	.	gene_id "ENSG00000213762.11"; transcript_id "ENST00000600883.1"; gene_type "protein_coding"; gene_status "KNOWN"; gene_name "ZNF134"; transcript_type "protein_coding"; transcript_status "KNOWN"; transcript_name "ZNF134-204"; exon_number "3"; exon_id "ENSE00002689514.1"; talon_gene "52074"; talon_transcript "187340"; talon_exon "863909"; ccdsid "CCDS42638.1"; exon_status "KNOWN"; level "2"; protein_id "ENSP00000379464.4"; source "HAVANA"; tag "CCDS";
chr19	HAVANA	exon	57620160	57620318	.	+	.	gene_id "ENSG00000213762.11"; transcript_id "ENST00000600883.1"; gene_type "protein_coding"; gene_status "KNOWN"; gene_name "ZNF134"; transcript_type "protein_coding"; transcript_status "KNOWN"; transcript_name "ZNF134-204"; exon_number "4"; exon_id "ENSE00002983851.1"; talon_gene "52074"; talon_transcript "187340"; talon_exon "863916"; exon_status "KNOWN"; level "2"; protein_id "ENSP00000469065.1"; source "HAVANA"; tag "cds_end_NF";
chr19	HAVANA	gene	57633168	57642768	.	+	.	gene_id "ENSG00000121417.13"; gene_name "ZNF211"; gene_status "KNOWN"; gene_type "protein_coding"; talon_gene "52076"; havana_gene "OTTHUMG00000168012.1"; level "2";
chr19	HAVANA	transcript	57633168	57642779	.	+	.	gene_id "ENSG00000121417.13"; transcript_id "ENST00000347302.7"; gene_name "ZNF211"; gene_status "KNOWN"; gene_type "protein_coding"; transcript_type "protein_coding"; transcript_status "KNOWN"; transcript_name "ZNF211-204"; talon_gene "52076"; talon_transcript "187346"; ccdsid "CCDS12957.1"; havana_transcript "OTTHUMT00000397502.1"; level "2"; protein_id "ENSP00000339562.3"; source "HAVANA"; tag "CCDS"; transcript_support_level "1";
chr19	HAVANA	exon	57633168	57633436	.	+	.	gene_id "ENSG00000121417.13"; transcript_id "ENST00000347302.7"; gene_type "protein_coding"; gene_status "KNOWN"; gene_name "ZNF211"; transcript_type "protein_coding"; transcript_status "KNOWN"; transcript_name "ZNF211-204"; exon_number "1"; exon_id "ENSE00003474117.1"; talon_gene "52076"; talon_transcript "187346"; talon_exon "863931"; ccdsid "CCDS12957.1"; exon_status "KNOWN"; level "2"; protein_id "ENSP00000339562.3"; source "HAVANA"; tag "CCDS";
chr19	ENSEMBL	exon	57634629	57634755	.	+	.	gene_id "ENSG00000121417.13"; transcript_id "ENST00000347302.7"; gene_type "protein_coding"; gene_status "KNOWN"; gene_name "ZNF211"; transcript_type "protein_coding"; transcript_status "KNOWN"; transcript_name "ZNF211-204"; exon_number "2"; exon_id "ENSE00003669779.1"; talon_gene "52076"; talon_transcript "187346"; talon_exon "863922"; ccdsid "CCDS12957.1"; exon_status "KNOWN"; level "3"; protein_id "ENSP00000442601.2"; source "ENSEMBL"; tag "CCDS";
chr19	HAVANA	exon	57640704	57642779	.	+	.	gene_id "ENSG00000121417.13"; transcript_id "ENST00000347302.7"; gene_type "protein_coding"; gene_status "KNOWN"; gene_name "ZNF211"; transcript_type "protein_coding"; transcript_status "KNOWN"; transcript_name "ZNF211-204"; exon_number "3"; exon_id "ENSE00001170455.3"; talon_gene "52076"; talon_transcript "187346"; talon_exon "863930"; ccdsid "CCDS12957.1"; exon_status "KNOWN"; level "2"; protein_id "ENSP00000339562.3"; source "HAVANA"; tag "CCDS";
chr19	TALON	transcript	57633168	57642767	.	+	.	gene_id "ENSG00000121417.13"; transcript_id "ENCODEHT000582299"; gene_name "ZNF211"; gene_status "KNOWN"; gene_type "protein_coding"; transcript_status "NOVEL"; transcript_name "ENCODEHT000582299"; talon_gene "52076"; talon_transcript "582299"; NIC_transcript "TRUE";
chr19	HAVANA	exon	57633168	57633436	.	+	.	gene_id "ENSG00000121417.13"; transcript_id "ENCODEHT000582299"; gene_type "protein_coding"; gene_status "KNOWN"; gene_name "ZNF211"; transcript_status "NOVEL"; transcript_name "ENCODEHT000582299"; exon_number "1"; exon_id "ENSE00003474117.1"; talon_gene "52076"; talon_transcript "582299"; talon_exon "863931"; ccdsid "CCDS12957.1"; exon_status "KNOWN"; level "2"; protein_id "ENSP00000339562.3"; source "HAVANA"; tag "CCDS";
chr19	HAVANA	exon	57633786	57633905	.	+	.	gene_id "ENSG00000121417.13"; transcript_id "ENCODEHT000582299"; gene_type "protein_coding"; gene_status "KNOWN"; gene_name "ZNF211"; transcript_status "NOVEL"; transcript_name "ENCODEHT000582299"; exon_number "2"; exon_id "ENSE00001509507.2"; talon_gene "52076"; talon_transcript "582299"; talon_exon "863938"; exon_status "KNOWN"; level "2"; protein_id "ENSP00000440793.1"; source "HAVANA";
chr19	HAVANA	exon	57634023	57634061	.	+	.	gene_id "ENSG00000121417.13"; transcript_id "ENCODEHT000582299"; gene_type "protein_coding"; gene_status "KNOWN"; gene_name "ZNF211"; transcript_status "NOVEL"; transcript_name "ENCODEHT000582299"; exon_number "3"; exon_id "ENSE00003642426.1"; talon_gene "52076"; talon_transcript "582299"; talon_exon "863940"; ccdsid "CCDS58687.1"; exon_status "KNOWN"; level "2"; protein_id "ENSP00000440793.1"; source "HAVANA"; tag "CCDS";
chr19	ENSEMBL	exon	57634629	57634755	.	+	.	gene_id "ENSG00000121417.13"; transcript_id "ENCODEHT000582299"; gene_type "protein_coding"; gene_status "KNOWN"; gene_name "ZNF211"; transcript_status "NOVEL"; transcript_name "ENCODEHT000582299"; exon_number "4"; exon_id "ENSE00003669779.1"; talon_gene "52076"; talon_transcript "582299"; talon_exon "863922"; ccdsid "CCDS12957.1"; exon_status "KNOWN"; level "3"; protein_id "ENSP00000442601.2"; source "ENSEMBL"; tag "CCDS";
chr19	HAVANA	exon	57640704	57642767	.	+	.	gene_id "ENSG00000121417.13"; transcript_id "ENCODEHT000582299"; gene_type "protein_coding"; gene_status "KNOWN"; gene_name "ZNF211"; transcript_status "NOVEL"; transcript_name "ENCODEHT000582299"; exon_number "5"; exon_id "ENSE00002220719.1"; talon_gene "52076"; talon_transcript "582299"; talon_exon "863948"; ccdsid "CCDS58688.1"; exon_status "KNOWN"; level "2"; protein_id "ENSP00000375584.3"; source "HAVANA"; tag "CCDS";
chr19	HAVANA	transcript	57633181	57642764	.	+	.	gene_id "ENSG00000121417.13"; transcript_id "ENST00000540556.5"; gene_name "ZNF211"; gene_status "KNOWN"; gene_type "protein_coding"; transcript_type "nonsense_mediated_decay"; transcript_status "KNOWN"; transcript_name "ZNF211-208"; talon_gene "52076"; talon_transcript "187347"; havana_transcript "OTTHUMT00000397503.1"; level "2"; protein_id "ENSP00000440793.1"; source "HAVANA"; transcript_support_level "1";
chr19	HAVANA	exon	57633181	57633436	.	+	.	gene_id "ENSG00000121417.13"; transcript_id "ENST00000540556.5"; gene_type "protein_coding"; gene_status "KNOWN"; gene_name "ZNF211"; transcript_type "nonsense_mediated_decay"; transcript_status "KNOWN"; transcript_name "ZNF211-208"; exon_number "1"; exon_id "ENSE00002242244.1"; talon_gene "52076"; talon_transcript "187347"; talon_exon "863936"; exon_status "KNOWN"; level "2"; protein_id "ENSP00000440793.1"; source "HAVANA";
chr19	HAVANA	exon	57633786	57633905	.	+	.	gene_id "ENSG00000121417.13"; transcript_id "ENST00000540556.5"; gene_type "protein_coding"; gene_status "KNOWN"; gene_name "ZNF211"; transcript_type "nonsense_mediated_decay"; transcript_status "KNOWN"; transcript_name "ZNF211-208"; exon_number "2"; exon_id "ENSE00001509507.2"; talon_gene "52076"; talon_transcript "187347"; talon_exon "863938"; exon_status "KNOWN"; level "2"; protein_id "ENSP00000440793.1"; source "HAVANA";
chr19	HAVANA	exon	57634023	57634061	.	+	.	gene_id "ENSG00000121417.13"; transcript_id "ENST00000540556.5"; gene_type "protein_coding"; gene_status "KNOWN"; gene_name "ZNF211"; transcript_type "nonsense_mediated_decay"; transcript_status "KNOWN"; transcript_name "ZNF211-208"; exon_number "3"; exon_id "ENSE00003642426.1"; talon_gene "52076"; talon_transcript "187347"; talon_exon "863940"; ccdsid "CCDS58687.1"; exon_status "KNOWN"; level "2"; protein_id "ENSP00000440793.1"; source "HAVANA"; tag "CCDS";
chr19	ENSEMBL	exon	57634629	57634755	.	+	.	gene_id "ENSG00000121417.13"; transcript_id "ENST00000540556.5"; gene_type "protein_coding"; gene_status "KNOWN"; gene_name "ZNF211"; transcript_type "nonsense_mediated_decay"; transcript_status "KNOWN"; transcript_name "ZNF211-208"; exon_number "4"; exon_id "ENSE00003669779.1"; talon_gene "52076"; talon_transcript "187347"; talon_exon "863922"; ccdsid "CCDS12957.1"; exon_status "KNOWN"; level "3"; protein_id "ENSP00000442601.2"; source "ENSEMBL"; tag "CCDS";
chr19	HAVANA	exon	57639912	57640067	.	+	.	gene_id "ENSG00000121417.13"; transcript_id "ENST00000540556.5"; gene_type "protein_coding"; gene_status "KNOWN"; gene_name "ZNF211"; transcript_type "nonsense_mediated_decay"; transcript_status "KNOWN"; transcript_name "ZNF211-208"; exon_number "5"; exon_id "ENSE00003534686.1"; talon_gene "52076"; talon_transcript "187347"; talon_exon "863928"; ccdsid "CCDS58687.1"; exon_status "KNOWN"; level "2"; protein_id "ENSP00000440793.1"; source "HAVANA"; tag "CCDS";
chr19	HAVANA	exon	57640704	57642764	.	+	.	gene_id "ENSG00000121417.13"; transcript_id "ENST00000540556.5"; gene_type "protein_coding"; gene_status "KNOWN"; gene_name "ZNF211"; transcript_type "nonsense_mediated_decay"; transcript_status "KNOWN"; transcript_name "ZNF211-208"; exon_number "6"; exon_id "ENSE00002274570.1"; talon_gene "52076"; talon_transcript "187347"; talon_exon "863942"; exon_status "KNOWN"; level "2"; protein_id "ENSP00000440793.1"; source "HAVANA";
chr19	HAVANA	transcript	57633216	57642764	.	+	.	gene_id "ENSG00000121417.13"; transcript_id "ENST00000535785.1"; gene_name "ZNF211"; gene_status "KNOWN"; gene_type "protein_coding"; transcript_type "nonsense_mediated_decay"; transcript_status "KNOWN"; transcript_name "ZNF211-207"; talon_gene "52076"; talon_transcript "187351"; havana_transcript "OTTHUMT00000397507.1"; level "2"; protein_id "ENSP00000442740.1"; source "HAVANA"; transcript_support_level "1";
chr19	HAVANA	exon	57633216	57633436	.	+	.	gene_id "ENSG00000121417.13"; transcript_id "ENST00000535785.1"; gene_type "protein_coding"; gene_status "KNOWN"; gene_name "ZNF211"; transcript_type "nonsense_mediated_decay"; transcript_status "KNOWN"; transcript_name "ZNF211-207"; exon_number "1"; exon_id "ENSE00003503997.1"; talon_gene "52076"; talon_transcript "187351"; talon_exon "863949"; ccdsid "CCDS58686.1"; exon_status "KNOWN"; level "2"; protein_id "ENSP00000299871.5"; source "HAVANA"; tag "CCDS";
chr19	HAVANA	exon	57633713	57633905	.	+	.	gene_id "ENSG00000121417.13"; transcript_id "ENST00000535785.1"; gene_type "protein_coding"; gene_status "KNOWN"; gene_name "ZNF211"; transcript_type "nonsense_mediated_decay"; transcript_status "KNOWN"; transcript_name "ZNF211-207"; exon_number "2"; exon_id "ENSE00003662209.1"; talon_gene "52076"; talon_transcript "187351"; talon_exon "863951"; exon_status "KNOWN"; level "2"; protein_id "ENSP00000442740.1"; source "HAVANA";
chr19	HAVANA	exon	57634023	57634061	.	+	.	gene_id "ENSG00000121417.13"; transcript_id "ENST00000535785.1"; gene_type "protein_coding"; gene_status "KNOWN"; gene_name "ZNF211"; transcript_type "nonsense_mediated_decay"; transcript_status "KNOWN"; transcript_name "ZNF211-207"; exon_number "3"; exon_id "ENSE00003642426.1"; talon_gene "52076"; talon_transcript "187351"; talon_exon "863940"; ccdsid "CCDS58687.1"; exon_status "KNOWN"; level "2"; protein_id "ENSP00000440793.1"; source "HAVANA"; tag "CCDS";
chr19	ENSEMBL	exon	57634629	57634755	.	+	.	gene_id "ENSG00000121417.13"; transcript_id "ENST00000535785.1"; gene_type "protein_coding"; gene_status "KNOWN"; gene_name "ZNF211"; transcript_type "nonsense_mediated_decay"; transcript_status "KNOWN"; transcript_name "ZNF211-207"; exon_number "4"; exon_id "ENSE00003669779.1"; talon_gene "52076"; talon_transcript "187351"; talon_exon "863922"; ccdsid "CCDS12957.1"; exon_status "KNOWN"; level "3"; protein_id "ENSP00000442601.2"; source "ENSEMBL"; tag "CCDS";
chr19	HAVANA	exon	57640704	57642764	.	+	.	gene_id "ENSG00000121417.13"; transcript_id "ENST00000535785.1"; gene_type "protein_coding"; gene_status "KNOWN"; gene_name "ZNF211"; transcript_type "nonsense_mediated_decay"; transcript_status "KNOWN"; transcript_name "ZNF211-207"; exon_number "5"; exon_id "ENSE00002274570.1"; talon_gene "52076"; talon_transcript "187351"; talon_exon "863942"; exon_status "KNOWN"; level "2"; protein_id "ENSP00000440793.1"; source "HAVANA";
chr19	HAVANA	transcript	57633228	57642768	.	+	.	gene_id "ENSG00000121417.13"; transcript_id "ENST00000240731.4"; gene_name "ZNF211"; gene_status "KNOWN"; gene_type "protein_coding"; transcript_type "protein_coding"; transcript_status "KNOWN"; transcript_name "ZNF211-201"; talon_gene "52076"; talon_transcript "187353"; ccdsid "CCDS12956.1"; havana_transcript "OTTHUMT00000397509.1"; level "2"; protein_id "ENSP00000240731.4"; source "HAVANA"; tag "CCDS"; transcript_support_level "2";
chr19	HAVANA	exon	57633228	57633436	.	+	.	gene_id "ENSG00000121417.13"; transcript_id "ENST00000240731.4"; gene_type "protein_coding"; gene_status "KNOWN"; gene_name "ZNF211"; transcript_type "protein_coding"; transcript_status "KNOWN"; transcript_name "ZNF211-201"; exon_number "1"; exon_id "ENSE00002275529.1"; talon_gene "52076"; talon_transcript "187353"; talon_exon "863954"; ccdsid "CCDS12956.1"; exon_status "KNOWN"; level "2"; protein_id "ENSP00000240731.4"; source "HAVANA"; tag "CCDS";
chr19	HAVANA	exon	57634023	57634061	.	+	.	gene_id "ENSG00000121417.13"; transcript_id "ENST00000240731.4"; gene_type "protein_coding"; gene_status "KNOWN"; gene_name "ZNF211"; transcript_type "protein_coding"; transcript_status "KNOWN"; transcript_name "ZNF211-201"; exon_number "2"; exon_id "ENSE00003642426.1"; talon_gene "52076"; talon_transcript "187353"; talon_exon "863940"; ccdsid "CCDS58687.1"; exon_status "KNOWN"; level "2"; protein_id "ENSP00000440793.1"; source "HAVANA"; tag "CCDS";
chr19	ENSEMBL	exon	57634629	57634755	.	+	.	gene_id "ENSG00000121417.13"; transcript_id "ENST00000240731.4"; gene_type "protein_coding"; gene_status "KNOWN"; gene_name "ZNF211"; transcript_type "protein_coding"; transcript_status "KNOWN"; transcript_name "ZNF211-201"; exon_number "3"; exon_id "ENSE00003669779.1"; talon_gene "52076"; talon_transcript "187353"; talon_exon "863922"; ccdsid "CCDS12957.1"; exon_status "KNOWN"; level "3"; protein_id "ENSP00000442601.2"; source "ENSEMBL"; tag "CCDS";
chr19	HAVANA	exon	57640704	57642768	.	+	.	gene_id "ENSG00000121417.13"; transcript_id "ENST00000240731.4"; gene_type "protein_coding"; gene_status "KNOWN"; gene_name "ZNF211"; transcript_type "protein_coding"; transcript_status "KNOWN"; transcript_name "ZNF211-201"; exon_number "4"; exon_id "ENSE00002227809.1"; talon_gene "52076"; talon_transcript "187353"; talon_exon "863955"; ccdsid "CCDS12956.1"; exon_status "KNOWN"; level "2"; protein_id "ENSP00000240731.4"; source "HAVANA"; tag "CCDS";
chr19	HAVANA	gene	57681979	57686835	.	+	.	gene_id "ENSG00000204519.10"; gene_name "ZNF551"; gene_status "KNOWN"; gene_type "protein_coding"; talon_gene "52079"; havana_gene "OTTHUMG00000183470.3"; level "1"; tag "overlapping_locus";
chr19	HAVANA	transcript	57681979	57690654	.	+	.	gene_id "ENSG00000204519.10"; transcript_id "ENST00000282296.9"; gene_name "ZNF551"; gene_status "KNOWN"; gene_type "protein_coding"; transcript_type "protein_coding"; transcript_status "KNOWN"; transcript_name "ZNF551-201"; talon_gene "52079"; talon_transcript "187358"; ccdsid "CCDS12959.2"; havana_transcript "OTTHUMT00000466803.2"; level "2"; protein_id "ENSP00000282296.5"; source "HAVANA"; tag "CCDS"; transcript_support_level "1";
chr19	HAVANA	exon	57681979	57682244	.	+	.	gene_id "ENSG00000204519.10"; transcript_id "ENST00000282296.9"; gene_type "protein_coding"; gene_status "KNOWN"; gene_name "ZNF551"; transcript_type "protein_coding"; transcript_status "KNOWN"; transcript_name "ZNF551-201"; exon_number "1"; exon_id "ENSE00003200568.1"; talon_gene "52079"; talon_transcript "187358"; talon_exon "863973"; ccdsid "CCDS12959.2"; exon_status "KNOWN"; level "2"; protein_id "ENSP00000282296.5"; source "HAVANA"; tag "CCDS";
chr19	HAVANA	exon	57685262	57685385	.	+	.	gene_id "ENSG00000204519.10"; transcript_id "ENST00000282296.9"; gene_type "protein_coding"; gene_status "KNOWN"; gene_name "ZNF551"; transcript_type "protein_coding"; transcript_status "KNOWN"; transcript_name "ZNF551-201"; exon_number "2"; exon_id "ENSE00003463800.1"; talon_gene "52079"; talon_transcript "187358"; talon_exon "863970"; ccdsid "CCDS12959.2"; exon_status "KNOWN"; level "1"; protein_id "ENSP00000472674.1"; source "HAVANA"; tag "exp_conf";
chr19	HAVANA	exon	57686481	57690654	.	+	.	gene_id "ENSG00000204519.10"; transcript_id "ENST00000282296.9"; gene_type "protein_coding"; gene_status "KNOWN"; gene_name "ZNF551"; transcript_type "protein_coding"; transcript_status "KNOWN"; transcript_name "ZNF551-201"; exon_number "3"; exon_id "ENSE00003169144.1"; talon_gene "52079"; talon_transcript "187358"; talon_exon "863975"; ccdsid "CCDS12959.2"; exon_status "KNOWN"; level "2"; protein_id "ENSP00000282296.5"; source "HAVANA"; tag "CCDS";
chr19	HAVANA	transcript	57682007	57686835	.	+	.	gene_id "ENSG00000204519.10"; transcript_id "ENST00000599402.1"; gene_name "ZNF551"; gene_status "KNOWN"; gene_type "protein_coding"; transcript_type "processed_transcript"; transcript_status "KNOWN"; transcript_name "ZNF551-203"; talon_gene "52079"; talon_transcript "187359"; havana_transcript "OTTHUMT00000466804.1"; level "1"; source "HAVANA"; tag "exp_conf"; transcript_support_level "1";
chr19	HAVANA	exon	57682007	57682244	.	+	.	gene_id "ENSG00000204519.10"; transcript_id "ENST00000599402.1"; gene_type "protein_coding"; gene_status "KNOWN"; gene_name "ZNF551"; transcript_type "processed_transcript"; transcript_status "KNOWN"; transcript_name "ZNF551-203"; exon_number "1"; exon_id "ENSE00003021692.1"; talon_gene "52079"; talon_transcript "187359"; talon_exon "863976"; exon_status "KNOWN"; level "1"; source "HAVANA"; tag "exp_conf";
chr19	HAVANA	exon	57686481	57686835	.	+	.	gene_id "ENSG00000204519.10"; transcript_id "ENST00000599402.1"; gene_type "protein_coding"; gene_status "KNOWN"; gene_name "ZNF551"; transcript_type "processed_transcript"; transcript_status "KNOWN"; transcript_name "ZNF551-203"; exon_number "2"; exon_id "ENSE00003081977.1"; talon_gene "52079"; talon_transcript "187359"; talon_exon "863978"; exon_status "KNOWN"; level "1"; source "HAVANA"; tag "exp_conf";
chr19	HAVANA	gene	57719751	57727622	.	-	.	gene_id "ENSG00000083814.13"; gene_name "ZNF671"; gene_status "KNOWN"; gene_type "protein_coding"; talon_gene "52082"; havana_gene "OTTHUMG00000183476.1"; level "2";
chr19	HAVANA	transcript	57719751	57727613	.	-	.	gene_id "ENSG00000083814.13"; transcript_id "ENST00000600125.5"; gene_name "ZNF671"; gene_status "KNOWN"; gene_type "protein_coding"; transcript_type "nonsense_mediated_decay"; transcript_status "KNOWN"; transcript_name "ZNF671-205"; talon_gene "52082"; talon_transcript "187365"; havana_transcript "OTTHUMT00000466816.1"; level "2"; protein_id "ENSP00000471087.1"; source "HAVANA"; transcript_support_level "5";
chr19	HAVANA	exon	57726908	57727613	.	-	.	gene_id "ENSG00000083814.13"; transcript_id "ENST00000600125.5"; gene_type "protein_coding"; gene_status "KNOWN"; gene_name "ZNF671"; transcript_type "nonsense_mediated_decay"; transcript_status "KNOWN"; transcript_name "ZNF671-205"; exon_number "1"; exon_id "ENSE00003164998.1"; talon_gene "52082"; talon_transcript "187365"; talon_exon "864000"; exon_status "KNOWN"; level "2"; protein_id "ENSP00000471087.1"; source "HAVANA";
chr19	HAVANA	exon	57723214	57723340	.	-	.	gene_id "ENSG00000083814.13"; transcript_id "ENST00000600125.5"; gene_type "protein_coding"; gene_status "KNOWN"; gene_name "ZNF671"; transcript_type "nonsense_mediated_decay"; transcript_status "KNOWN"; transcript_name "ZNF671-205"; exon_number "2"; exon_id "ENSE00003610848.1"; talon_gene "52082"; talon_transcript "187365"; talon_exon "864002"; ccdsid "CCDS12961.1"; exon_status "KNOWN"; level "2"; protein_id "ENSP00000471087.1"; source "HAVANA"; tag "CCDS";
chr19	HAVANA	exon	57722316	57722438	.	-	.	gene_id "ENSG00000083814.13"; transcript_id "ENST00000600125.5"; gene_type "protein_coding"; gene_status "KNOWN"; gene_name "ZNF671"; transcript_type "nonsense_mediated_decay"; transcript_status "KNOWN"; transcript_name "ZNF671-205"; exon_number "3"; exon_id "ENSE00003657639.1"; talon_gene "52082"; talon_transcript "187365"; talon_exon "864004"; ccdsid "CCDS12961.1"; exon_status "KNOWN"; level "2"; protein_id "ENSP00000471087.1"; source "HAVANA"; tag "CCDS";
chr19	HAVANA	exon	57719751	57721697	.	-	.	gene_id "ENSG00000083814.13"; transcript_id "ENST00000600125.5"; gene_type "protein_coding"; gene_status "KNOWN"; gene_name "ZNF671"; transcript_type "nonsense_mediated_decay"; transcript_status "KNOWN"; transcript_name "ZNF671-205"; exon_number "4"; exon_id "ENSE00003648473.1"; talon_gene "52082"; talon_transcript "187365"; talon_exon "864006"; ccdsid "CCDS12961.1"; exon_status "KNOWN"; level "2"; protein_id "ENSP00000471087.1"; source "HAVANA"; tag "CCDS";
chr19	HAVANA	transcript	57719751	57727624	.	-	.	gene_id "ENSG00000083814.13"; transcript_id "ENST00000317398.10"; gene_name "ZNF671"; gene_status "KNOWN"; gene_type "protein_coding"; transcript_type "protein_coding"; transcript_status "KNOWN"; transcript_name "ZNF671-201"; talon_gene "52082"; talon_transcript "187366"; ccdsid "CCDS12961.1"; havana_transcript "OTTHUMT00000466817.1"; level "2"; protein_id "ENSP00000321848.5"; source "HAVANA"; tag "CCDS"; transcript_support_level "1";
chr19	HAVANA	exon	57727391	57727624	.	-	.	gene_id "ENSG00000083814.13"; transcript_id "ENST00000317398.10"; gene_type "protein_coding"; gene_status "KNOWN"; gene_name "ZNF671"; transcript_type "protein_coding"; transcript_status "KNOWN"; transcript_name "ZNF671-201"; exon_number "1"; exon_id "ENSE00003064423.1"; talon_gene "52082"; talon_transcript "187366"; talon_exon "864007"; ccdsid "CCDS12961.1"; exon_status "KNOWN"; level "2"; protein_id "ENSP00000321848.5"; source "HAVANA"; tag "CCDS";
chr19	HAVANA	exon	57723214	57723340	.	-	.	gene_id "ENSG00000083814.13"; transcript_id "ENST00000317398.10"; gene_type "protein_coding"; gene_status "KNOWN"; gene_name "ZNF671"; transcript_type "protein_coding"; transcript_status "KNOWN"; transcript_name "ZNF671-201"; exon_number "2"; exon_id "ENSE00003610848.1"; talon_gene "52082"; talon_transcript "187366"; talon_exon "864002"; ccdsid "CCDS12961.1"; exon_status "KNOWN"; level "2"; protein_id "ENSP00000471087.1"; source "HAVANA"; tag "CCDS";
chr19	HAVANA	exon	57722316	57722438	.	-	.	gene_id "ENSG00000083814.13"; transcript_id "ENST00000317398.10"; gene_type "protein_coding"; gene_status "KNOWN"; gene_name "ZNF671"; transcript_type "protein_coding"; transcript_status "KNOWN"; transcript_name "ZNF671-201"; exon_number "3"; exon_id "ENSE00003657639.1"; talon_gene "52082"; talon_transcript "187366"; talon_exon "864004"; ccdsid "CCDS12961.1"; exon_status "KNOWN"; level "2"; protein_id "ENSP00000471087.1"; source "HAVANA"; tag "CCDS";
chr19	HAVANA	exon	57719751	57721697	.	-	.	gene_id "ENSG00000083814.13"; transcript_id "ENST00000317398.10"; gene_type "protein_coding"; gene_status "KNOWN"; gene_name "ZNF671"; transcript_type "protein_coding"; transcript_status "KNOWN"; transcript_name "ZNF671-201"; exon_number "4"; exon_id "ENSE00003648473.1"; talon_gene "52082"; talon_transcript "187366"; talon_exon "864006"; ccdsid "CCDS12961.1"; exon_status "KNOWN"; level "2"; protein_id "ENSP00000471087.1"; source "HAVANA"; tag "CCDS";
chr19	HAVANA	transcript	57720121	57727622	.	-	.	gene_id "ENSG00000083814.13"; transcript_id "ENST00000601584.1"; gene_name "ZNF671"; gene_status "KNOWN"; gene_type "protein_coding"; transcript_type "nonsense_mediated_decay"; transcript_status "KNOWN"; transcript_name "ZNF671-206"; talon_gene "52082"; talon_transcript "187367"; havana_transcript "OTTHUMT00000466818.1"; level "2"; protein_id "ENSP00000470742.1"; source "HAVANA"; transcript_support_level "2";
chr19	HAVANA	exon	57727391	57727622	.	-	.	gene_id "ENSG00000083814.13"; transcript_id "ENST00000601584.1"; gene_type "protein_coding"; gene_status "KNOWN"; gene_name "ZNF671"; transcript_type "nonsense_mediated_decay"; transcript_status "KNOWN"; transcript_name "ZNF671-206"; exon_number "1"; exon_id "ENSE00003563450.1"; talon_gene "52082"; talon_transcript "187367"; talon_exon "864009"; exon_status "KNOWN"; level "2"; protein_id "ENSP00000470742.1"; source "HAVANA"; tag "NMD_likely_if_extended";
chr19	HAVANA	exon	57722316	57722438	.	-	.	gene_id "ENSG00000083814.13"; transcript_id "ENST00000601584.1"; gene_type "protein_coding"; gene_status "KNOWN"; gene_name "ZNF671"; transcript_type "nonsense_mediated_decay"; transcript_status "KNOWN"; transcript_name "ZNF671-206"; exon_number "2"; exon_id "ENSE00003657639.1"; talon_gene "52082"; talon_transcript "187367"; talon_exon "864004"; ccdsid "CCDS12961.1"; exon_status "KNOWN"; level "2"; protein_id "ENSP00000471087.1"; source "HAVANA"; tag "CCDS";
chr19	HAVANA	exon	57720121	57721697	.	-	.	gene_id "ENSG00000083814.13"; transcript_id "ENST00000601584.1"; gene_type "protein_coding"; gene_status "KNOWN"; gene_name "ZNF671"; transcript_type "nonsense_mediated_decay"; transcript_status "KNOWN"; transcript_name "ZNF671-206"; exon_number "3"; exon_id "ENSE00003668780.1"; talon_gene "52082"; talon_transcript "187367"; talon_exon "864011"; exon_status "KNOWN"; level "2"; protein_id "ENSP00000470742.1"; source "HAVANA";
chr19	HAVANA	gene	57769670	57780614	.	+	.	gene_id "ENSG00000083828.15"; gene_name "ZNF586"; gene_status "KNOWN"; gene_type "protein_coding"; talon_gene "52084"; havana_gene "OTTHUMG00000183477.3"; level "1"; tag "overlapping_locus";
chr19	HAVANA	transcript	57769670	57780577	.	+	.	gene_id "ENSG00000083828.15"; transcript_id "ENST00000396154.6"; gene_name "ZNF586"; gene_status "KNOWN"; gene_type "protein_coding"; transcript_type "protein_coding"; transcript_status "KNOWN"; transcript_name "ZNF586-203"; talon_gene "52084"; talon_transcript "187379"; ccdsid "CCDS42640.1"; havana_transcript "OTTHUMT00000466825.2"; level "2"; protein_id "ENSP00000379458.1"; source "HAVANA"; tag "CCDS"; transcript_support_level "1";
chr19	HAVANA	exon	57769670	57769878	.	+	.	gene_id "ENSG00000083828.15"; transcript_id "ENST00000396154.6"; gene_type "protein_coding"; gene_status "KNOWN"; gene_name "ZNF586"; transcript_type "protein_coding"; transcript_status "KNOWN"; transcript_name "ZNF586-203"; exon_number "1"; exon_id "ENSE00003107148.1"; talon_gene "52084"; talon_transcript "187379"; talon_exon "864052"; ccdsid "CCDS42640.1"; exon_status "KNOWN"; level "2"; protein_id "ENSP00000379458.1"; source "HAVANA"; tag "CCDS";
chr19	HAVANA	exon	57776543	57776669	.	+	.	gene_id "ENSG00000083828.15"; transcript_id "ENST00000396154.6"; gene_type "protein_coding"; gene_status "KNOWN"; gene_name "ZNF586"; transcript_type "protein_coding"; transcript_status "KNOWN"; transcript_name "ZNF586-203"; exon_number "2"; exon_id "ENSE00003461381.1"; talon_gene "52084"; talon_transcript "187379"; talon_exon "864041"; ccdsid "CCDS56108.1"; exon_status "KNOWN"; level "2"; protein_id "ENSP00000375583.3"; source "HAVANA"; tag "CCDS";
chr19	HAVANA	exon	57778751	57780577	.	+	.	gene_id "ENSG00000083828.15"; transcript_id "ENST00000396154.6"; gene_type "protein_coding"; gene_status "KNOWN"; gene_name "ZNF586"; transcript_type "protein_coding"; transcript_status "KNOWN"; transcript_name "ZNF586-203"; exon_number "3"; exon_id "ENSE00001658745.2"; talon_gene "52084"; talon_transcript "187379"; talon_exon "864054"; ccdsid "CCDS42640.1"; exon_status "KNOWN"; level "2"; protein_id "ENSP00000379458.1"; source "HAVANA"; tag "CCDS";
chr19	HAVANA	transcript	57769696	57780544	.	+	.	gene_id "ENSG00000083828.15"; transcript_id "ENST00000396150.4"; gene_name "ZNF586"; gene_status "KNOWN"; gene_type "protein_coding"; transcript_type "protein_coding"; transcript_status "KNOWN"; transcript_name "ZNF586-202"; talon_gene "52084"; talon_transcript "187381"; ccdsid "CCDS56107.1"; havana_transcript "OTTHUMT00000466827.1"; level "2"; protein_id "ENSP00000379454.3"; source "HAVANA"; tag "CCDS"; transcript_support_level "1";
chr19	HAVANA	exon	57769696	57769878	.	+	.	gene_id "ENSG00000083828.15"; transcript_id "ENST00000396150.4"; gene_type "protein_coding"; gene_status "KNOWN"; gene_name "ZNF586"; transcript_type "protein_coding"; transcript_status "KNOWN"; transcript_name "ZNF586-202"; exon_number "1"; exon_id "ENSE00002242687.2"; talon_gene "52084"; talon_transcript "187381"; talon_exon "864057"; ccdsid "CCDS56107.1"; exon_status "KNOWN"; level "2"; protein_id "ENSP00000379454.3"; source "HAVANA"; tag "CCDS";
chr19	HAVANA	exon	57778751	57780544	.	+	.	gene_id "ENSG00000083828.15"; transcript_id "ENST00000396150.4"; gene_type "protein_coding"; gene_status "KNOWN"; gene_name "ZNF586"; transcript_type "protein_coding"; transcript_status "KNOWN"; transcript_name "ZNF586-202"; exon_number "2"; exon_id "ENSE00002207295.1"; talon_gene "52084"; talon_transcript "187381"; talon_exon "864059"; ccdsid "CCDS56107.1"; exon_status "KNOWN"; level "2"; protein_id "ENSP00000379454.3"; source "HAVANA"; tag "CCDS";
chr19	TALON	transcript	57778751	57780614	.	+	.	gene_id "ENSG00000083828.15"; transcript_id "ENCODEHT000582574"; gene_name "ZNF586"; gene_status "KNOWN"; gene_type "protein_coding"; transcript_status "NOVEL"; transcript_name "ENCODEHT000582574"; talon_gene "52084"; talon_transcript "582574"; ISM_to_IDs "187376,582490,582513,582566"; ISM_transcript "TRUE";
chr19	HAVANA	exon	57778751	57780614	.	+	.	gene_id "ENSG00000083828.15"; transcript_id "ENCODEHT000582574"; gene_type "protein_coding"; gene_status "KNOWN"; gene_name "ZNF586"; transcript_status "NOVEL"; transcript_name "ENCODEHT000582574"; exon_number "1"; exon_id "ENSE00002314869.1"; talon_gene "52084"; talon_transcript "582574"; talon_exon "864043"; ccdsid "CCDS56108.1"; exon_status "KNOWN"; level "2"; protein_id "ENSP00000375583.3"; source "HAVANA"; tag "CCDS";
chr19	HAVANA	gene	57807082	57814913	.	-	.	gene_id "ENSG00000178935.5"; gene_name "ZNF552"; gene_status "KNOWN"; gene_type "protein_coding"; talon_gene "52085"; havana_gene "OTTHUMG00000183478.1"; level "1";
chr19	HAVANA	transcript	57807082	57814913	.	-	.	gene_id "ENSG00000178935.5"; transcript_id "ENST00000391701.1"; gene_name "ZNF552"; gene_status "KNOWN"; gene_type "protein_coding"; transcript_type "protein_coding"; transcript_status "KNOWN"; transcript_name "ZNF552-201"; talon_gene "52085"; talon_transcript "187383"; ccdsid "CCDS12963.1"; havana_transcript "OTTHUMT00000466829.1"; level "2"; protein_id "ENSP00000375582.1"; source "HAVANA"; tag "CCDS"; transcript_support_level "2";
chr19	HAVANA	exon	57814711	57814913	.	-	.	gene_id "ENSG00000178935.5"; transcript_id "ENST00000391701.1"; gene_type "protein_coding"; gene_status "KNOWN"; gene_name "ZNF552"; transcript_type "protein_coding"; transcript_status "KNOWN"; transcript_name "ZNF552-201"; exon_number "1"; exon_id "ENSE00003628553.1"; talon_gene "52085"; talon_transcript "187383"; talon_exon "864063"; ccdsid "CCDS12963.1"; exon_status "KNOWN"; level "2"; protein_id "ENSP00000375582.1"; source "HAVANA"; tag "CCDS";
chr19	HAVANA	exon	57813294	57813420	.	-	.	gene_id "ENSG00000178935.5"; transcript_id "ENST00000391701.1"; gene_type "protein_coding"; gene_status "KNOWN"; gene_name "ZNF552"; transcript_type "protein_coding"; transcript_status "KNOWN"; transcript_name "ZNF552-201"; exon_number "2"; exon_id "ENSE00003630572.1"; talon_gene "52085"; talon_transcript "187383"; talon_exon "864065"; ccdsid "CCDS12963.1"; exon_status "KNOWN"; level "2"; protein_id "ENSP00000375582.1"; source "HAVANA"; tag "CCDS";
chr19	HAVANA	exon	57807082	57809103	.	-	.	gene_id "ENSG00000178935.5"; transcript_id "ENST00000391701.1"; gene_type "protein_coding"; gene_status "KNOWN"; gene_name "ZNF552"; transcript_type "protein_coding"; transcript_status "KNOWN"; transcript_name "ZNF552-201"; exon_number "3"; exon_id "ENSE00001509501.1"; talon_gene "52085"; talon_transcript "187383"; talon_exon "864067"; ccdsid "CCDS12963.1"; exon_status "KNOWN"; level "2"; protein_id "ENSP00000375582.1"; source "HAVANA"; tag "CCDS";
chr19	HAVANA	transcript	57807909	57814913	.	-	.	gene_id "ENSG00000178935.5"; transcript_id "ENST00000596248.1"; gene_name "ZNF552"; gene_status "KNOWN"; gene_type "protein_coding"; transcript_type "nonsense_mediated_decay"; transcript_status "KNOWN"; transcript_name "ZNF552-203"; talon_gene "52085"; talon_transcript "187384"; havana_transcript "OTTHUMT00000466830.1"; level "2"; protein_id "ENSP00000470362.1"; source "HAVANA"; transcript_support_level "2";
chr19	HAVANA	exon	57814533	57814913	.	-	.	gene_id "ENSG00000178935.5"; transcript_id "ENST00000596248.1"; gene_type "protein_coding"; gene_status "KNOWN"; gene_name "ZNF552"; transcript_type "nonsense_mediated_decay"; transcript_status "KNOWN"; transcript_name "ZNF552-203"; exon_number "1"; exon_id "ENSE00003198357.1"; talon_gene "52085"; talon_transcript "187384"; talon_exon "864068"; exon_status "KNOWN"; level "2"; protein_id "ENSP00000470362.1"; source "HAVANA";
chr19	HAVANA	exon	57813294	57813420	.	-	.	gene_id "ENSG00000178935.5"; transcript_id "ENST00000596248.1"; gene_type "protein_coding"; gene_status "KNOWN"; gene_name "ZNF552"; transcript_type "nonsense_mediated_decay"; transcript_status "KNOWN"; transcript_name "ZNF552-203"; exon_number "2"; exon_id "ENSE00003630572.1"; talon_gene "52085"; talon_transcript "187384"; talon_exon "864065"; ccdsid "CCDS12963.1"; exon_status "KNOWN"; level "2"; protein_id "ENSP00000375582.1"; source "HAVANA"; tag "CCDS";
chr19	HAVANA	exon	57807909	57809103	.	-	.	gene_id "ENSG00000178935.5"; transcript_id "ENST00000596248.1"; gene_type "protein_coding"; gene_status "KNOWN"; gene_name "ZNF552"; transcript_type "nonsense_mediated_decay"; transcript_status "KNOWN"; transcript_name "ZNF552-203"; exon_number "3"; exon_id "ENSE00003208576.1"; talon_gene "52085"; talon_transcript "187384"; talon_exon "864070"; exon_status "KNOWN"; level "2"; protein_id "ENSP00000470362.1"; source "HAVANA";
chr19	HAVANA	gene	57819726	57858911	.	+	.	gene_id "ENSG00000268750.6"; gene_name "AC010522.1"; gene_status "KNOWN"; gene_type "protein_coding"; talon_gene "52086"; havana_gene "OTTHUMG00000183527.5"; level "1"; tag "overlapping_locus";
chr19	HAVANA	transcript	57819726	57858941	.	+	.	gene_id "ENSG00000268750.6"; transcript_id "ENST00000596498.2"; gene_name "AC010522.1"; gene_status "KNOWN"; gene_type "protein_coding"; transcript_type "protein_coding"; transcript_status "KNOWN"; transcript_name "AC010522.1-203"; talon_gene "52086"; talon_transcript "187388"; havana_transcript "OTTHUMT00000466992.3"; level "2"; protein_id "ENSP00000472427.2"; source "HAVANA"; tag "readthrough_transcript"; transcript_support_level "3";
chr19	HAVANA	exon	57819726	57819945	.	+	.	gene_id "ENSG00000268750.6"; transcript_id "ENST00000596498.2"; gene_type "protein_coding"; gene_status "KNOWN"; gene_name "AC010522.1"; transcript_type "protein_coding"; transcript_status "KNOWN"; transcript_name "AC010522.1-203"; exon_number "1"; exon_id "ENSE00003136758.1"; talon_gene "52086"; talon_transcript "187388"; talon_exon "864079"; exon_status "KNOWN"; level "2"; protein_id "ENSP00000469133.1"; source "HAVANA"; tag "readthrough_transcript";
chr19	HAVANA	exon	57820494	57820549	.	+	.	gene_id "ENSG00000268750.6"; transcript_id "ENST00000596498.2"; gene_type "protein_coding"; gene_status "KNOWN"; gene_name "AC010522.1"; transcript_type "protein_coding"; transcript_status "KNOWN"; transcript_name "AC010522.1-203"; exon_number "2"; exon_id "ENSE00003692164.1"; talon_gene "52086"; talon_transcript "187388"; talon_exon "864074"; exon_status "KNOWN"; level "1"; protein_id "ENSP00000472484.2"; source "HAVANA"; tag "exp_conf";
chr19	HAVANA	exon	57856107	57856233	.	+	.	gene_id "ENSG00000268750.6"; transcript_id "ENST00000596498.2"; gene_type "protein_coding"; gene_status "KNOWN"; gene_name "AC010522.1"; transcript_type "protein_coding"; transcript_status "KNOWN"; transcript_name "AC010522.1-203"; exon_number "3"; exon_id "ENSE00003591205.1"; talon_gene "52086"; talon_transcript "187388"; talon_exon "864083"; ccdsid "CCDS56110.1"; exon_status "KNOWN"; level "2"; protein_id "ENSP00000472427.2"; source "HAVANA"; tag "readthrough_transcript";
chr19	HAVANA	exon	57858576	57858941	.	+	.	gene_id "ENSG00000268750.6"; transcript_id "ENST00000596498.2"; gene_type "protein_coding"; gene_status "KNOWN"; gene_name "AC010522.1"; transcript_type "protein_coding"; transcript_status "KNOWN"; transcript_name "AC010522.1-203"; exon_number "4"; exon_id "ENSE00003464982.1"; talon_gene "52086"; talon_transcript "187388"; talon_exon "864085"; exon_status "KNOWN"; level "2"; protein_id "ENSP00000472427.2"; source "HAVANA"; tag "readthrough_transcript";
chr19	HAVANA	transcript	57819731	57858813	.	+	.	gene_id "ENSG00000268750.6"; transcript_id "ENST00000603271.1"; gene_name "AC010522.1"; gene_status "KNOWN"; gene_type "protein_coding"; transcript_type "protein_coding"; transcript_status "KNOWN"; transcript_name "AC010522.1-204"; talon_gene "52086"; talon_transcript "187389"; havana_transcript "OTTHUMT00000469036.2"; level "2"; protein_id "ENSP00000473738.1"; source "HAVANA"; tag "readthrough_transcript"; transcript_support_level "2";
chr19	HAVANA	exon	57819731	57819945	.	+	.	gene_id "ENSG00000268750.6"; transcript_id "ENST00000603271.1"; gene_type "protein_coding"; gene_status "KNOWN"; gene_name "AC010522.1"; transcript_type "protein_coding"; transcript_status "KNOWN"; transcript_name "AC010522.1-204"; exon_number "1"; exon_id "ENSE00003600628.1"; talon_gene "52086"; talon_transcript "187389"; talon_exon "864086"; exon_status "KNOWN"; level "2"; protein_id "ENSP00000473738.1"; source "HAVANA"; tag "readthrough_transcript";
chr19	HAVANA	exon	57856107	57856233	.	+	.	gene_id "ENSG00000268750.6"; transcript_id "ENST00000603271.1"; gene_type "protein_coding"; gene_status "KNOWN"; gene_name "AC010522.1"; transcript_type "protein_coding"; transcript_status "KNOWN"; transcript_name "AC010522.1-204"; exon_number "2"; exon_id "ENSE00003591205.1"; talon_gene "52086"; talon_transcript "187389"; talon_exon "864083"; ccdsid "CCDS56110.1"; exon_status "KNOWN"; level "2"; protein_id "ENSP00000472427.2"; source "HAVANA"; tag "readthrough_transcript";
chr19	HAVANA	exon	57858576	57858813	.	+	.	gene_id "ENSG00000268750.6"; transcript_id "ENST00000603271.1"; gene_type "protein_coding"; gene_status "KNOWN"; gene_name "AC010522.1"; transcript_type "protein_coding"; transcript_status "KNOWN"; transcript_name "AC010522.1-204"; exon_number "3"; exon_id "ENSE00003500898.1"; talon_gene "52086"; talon_transcript "187389"; talon_exon "864088"; exon_status "KNOWN"; level "2"; protein_id "ENSP00000473738.1"; source "HAVANA"; tag "readthrough_transcript";
chr19	HAVANA	transcript	57819806	57858911	.	+	.	gene_id "ENSG00000268750.6"; transcript_id "ENST00000598031.1"; gene_name "AC010522.1"; gene_status "KNOWN"; gene_type "protein_coding"; transcript_type "protein_coding"; transcript_status "KNOWN"; transcript_name "AC010522.1-205"; talon_gene "52086"; talon_transcript "187390"; havana_transcript "OTTHUMT00000466994.3"; level "2"; protein_id "ENSP00000471077.2"; source "HAVANA"; tag "readthrough_transcript"; transcript_support_level "3";
chr19	HAVANA	exon	57819806	57819945	.	+	.	gene_id "ENSG00000268750.6"; transcript_id "ENST00000598031.1"; gene_type "protein_coding"; gene_status "KNOWN"; gene_name "AC010522.1"; transcript_type "protein_coding"; transcript_status "KNOWN"; transcript_name "AC010522.1-205"; exon_number "1"; exon_id "ENSE00003139657.1"; talon_gene "52086"; talon_transcript "187390"; talon_exon "864089"; exon_status "KNOWN"; level "2"; protein_id "ENSP00000471077.2"; source "HAVANA"; tag "readthrough_transcript";
chr19	HAVANA	exon	57856104	57856233	.	+	.	gene_id "ENSG00000268750.6"; transcript_id "ENST00000598031.1"; gene_type "protein_coding"; gene_status "KNOWN"; gene_name "AC010522.1"; transcript_type "protein_coding"; transcript_status "KNOWN"; transcript_name "AC010522.1-205"; exon_number "2"; exon_id "ENSE00003688727.1"; talon_gene "52086"; talon_transcript "187390"; talon_exon "864078"; ccdsid "CCDS12964.1"; exon_status "KNOWN"; level "1"; protein_id "ENSP00000472484.2"; source "HAVANA"; tag "exp_conf";
chr19	HAVANA	exon	57858576	57858911	.	+	.	gene_id "ENSG00000268750.6"; transcript_id "ENST00000598031.1"; gene_type "protein_coding"; gene_status "KNOWN"; gene_name "AC010522.1"; transcript_type "protein_coding"; transcript_status "KNOWN"; transcript_name "AC010522.1-205"; exon_number "3"; exon_id "ENSE00003669302.1"; talon_gene "52086"; talon_transcript "187390"; talon_exon "864081"; exon_status "KNOWN"; level "2"; protein_id "ENSP00000469133.1"; source "HAVANA"; tag "readthrough_transcript";
chr19	HAVANA	gene	57819741	57842119	.	+	.	gene_id "ENSG00000269343.6"; gene_name "ZNF587B"; gene_status "KNOWN"; gene_type "protein_coding"; talon_gene "52087"; havana_gene "OTTHUMG00000183479.4"; level "2"; tag "overlapping_locus";
chr19	HAVANA	transcript	57819741	57842119	.	+	.	gene_id "ENSG00000269343.6"; transcript_id "ENST00000594328.1"; gene_name "ZNF587B"; gene_status "KNOWN"; gene_type "protein_coding"; transcript_type "protein_coding"; transcript_status "KNOWN"; transcript_name "ZNF587B-202"; talon_gene "52087"; talon_transcript "187392"; havana_transcript "OTTHUMT00000466832.2"; level "2"; protein_id "ENSP00000472004.1"; source "HAVANA"; tag "cds_end_NF"; transcript_support_level "2";
chr19	HAVANA	exon	57819741	57819945	.	+	.	gene_id "ENSG00000269343.6"; transcript_id "ENST00000594328.1"; gene_type "protein_coding"; gene_status "KNOWN"; gene_name "ZNF587B"; transcript_type "protein_coding"; transcript_status "KNOWN"; transcript_name "ZNF587B-202"; exon_number "1"; exon_id "ENSE00002996576.1"; talon_gene "52087"; talon_transcript "187392"; talon_exon "864094"; exon_status "KNOWN"; level "2"; protein_id "ENSP00000472004.1"; source "HAVANA"; tag "cds_end_NF";
chr19	HAVANA	exon	57820494	57820549	.	+	.	gene_id "ENSG00000269343.6"; transcript_id "ENST00000594328.1"; gene_type "protein_coding"; gene_status "KNOWN"; gene_name "ZNF587B"; transcript_type "protein_coding"; transcript_status "KNOWN"; transcript_name "ZNF587B-202"; exon_number "2"; exon_id "ENSE00003692164.1"; talon_gene "52087"; talon_transcript "187392"; talon_exon "864074"; exon_status "KNOWN"; level "1"; protein_id "ENSP00000472484.2"; source "HAVANA"; tag "exp_conf";
chr19	HAVANA	exon	57839023	57839149	.	+	.	gene_id "ENSG00000269343.6"; transcript_id "ENST00000594328.1"; gene_type "protein_coding"; gene_status "KNOWN"; gene_name "ZNF587B"; transcript_type "protein_coding"; transcript_status "KNOWN"; transcript_name "ZNF587B-202"; exon_number "3"; exon_id "ENSE00003554051.1"; talon_gene "52087"; talon_transcript "187392"; talon_exon "864076"; ccdsid "CCDS56109.1"; exon_status "KNOWN"; level "1"; protein_id "ENSP00000472484.2"; source "HAVANA"; tag "exp_conf";
chr19	HAVANA	exon	57840838	57842119	.	+	.	gene_id "ENSG00000269343.6"; transcript_id "ENST00000594328.1"; gene_type "protein_coding"; gene_status "KNOWN"; gene_name "ZNF587B"; transcript_type "protein_coding"; transcript_status "KNOWN"; transcript_name "ZNF587B-202"; exon_number "4"; exon_id "ENSE00003128727.1"; talon_gene "52087"; talon_transcript "187392"; talon_exon "864096"; exon_status "KNOWN"; level "2"; protein_id "ENSP00000472004.1"; source "HAVANA"; tag "cds_end_NF";
chr19	HAVANA	gene	57826461	57826778	.	-	.	gene_id "ENSG00000269304.1"; gene_name "FKBP1AP1"; gene_status "KNOWN"; gene_type "processed_pseudogene"; talon_gene "52088"; havana_gene "OTTHUMG00000183480.1"; level "1"; tag "pseudo_consens";
chr19	HAVANA	transcript	57826461	57826778	.	-	.	gene_id "ENSG00000269304.1"; transcript_id "ENST00000594588.1"; gene_name "FKBP1AP1"; gene_status "KNOWN"; gene_type "processed_pseudogene"; transcript_type "processed_pseudogene"; transcript_status "KNOWN"; transcript_name "FKBP1AP1-201"; talon_gene "52088"; talon_transcript "187395"; havana_transcript "OTTHUMT00000466835.1"; level "1"; ont "PGO:0000004"; source "HAVANA"; tag "basic"; transcript_support_level "NA";
chr19	HAVANA	exon	57826461	57826778	.	-	.	gene_id "ENSG00000269304.1"; transcript_id "ENST00000594588.1"; gene_type "processed_pseudogene"; gene_status "KNOWN"; gene_name "FKBP1AP1"; transcript_type "processed_pseudogene"; transcript_status "KNOWN"; transcript_name "FKBP1AP1-201"; exon_number "1"; exon_id "ENSE00003156477.1"; talon_gene "52088"; talon_transcript "187395"; talon_exon "864103"; exon_status "KNOWN"; level "1"; ont "PGO:0000004"; source "HAVANA"; tag "basic";
chr19	HAVANA	gene	57850315	57889037	.	-	.	gene_id "ENSG00000204514.9"; gene_name "ZNF814"; gene_status "KNOWN"; gene_type "protein_coding"; talon_gene "52089"; havana_gene "OTTHUMG00000183519.1"; level "1"; tag "overlapping_locus";
chr19	HAVANA	transcript	57850315	57888920	.	-	.	gene_id "ENSG00000204514.9"; transcript_id "ENST00000596604.5"; gene_name "ZNF814"; gene_status "KNOWN"; gene_type "protein_coding"; transcript_type "protein_coding"; transcript_status "KNOWN"; transcript_name "ZNF814-208"; talon_gene "52089"; talon_transcript "187397"; havana_transcript "OTTHUMT00000466965.1"; level "2"; protein_id "ENSP00000470328.1"; source "HAVANA"; tag "basic"; transcript_support_level "1";
chr19	HAVANA	exon	57888767	57888920	.	-	.	gene_id "ENSG00000204514.9"; transcript_id "ENST00000596604.5"; gene_type "protein_coding"; gene_status "KNOWN"; gene_name "ZNF814"; transcript_type "protein_coding"; transcript_status "KNOWN"; transcript_name "ZNF814-208"; exon_number "1"; exon_id "ENSE00003080535.1"; talon_gene "52089"; talon_transcript "187397"; talon_exon "864107"; exon_status "KNOWN"; level "2"; protein_id "ENSP00000470328.1"; source "HAVANA"; tag "basic";
chr19	ENSEMBL	exon	57876916	57877042	.	-	.	gene_id "ENSG00000204514.9"; transcript_id "ENST00000596604.5"; gene_type "protein_coding"; gene_status "KNOWN"; gene_name "ZNF814"; transcript_type "protein_coding"; transcript_status "KNOWN"; transcript_name "ZNF814-208"; exon_number "2"; exon_id "ENSE00003661634.1"; talon_gene "52089"; talon_transcript "187397"; talon_exon "864109"; ccdsid "CCDS46212.1"; exon_status "KNOWN"; level "3"; protein_id "ENSP00000480123.1"; source "ENSEMBL"; tag "basic";
chr19	HAVANA	exon	57850315	57850561	.	-	.	gene_id "ENSG00000204514.9"; transcript_id "ENST00000596604.5"; gene_type "protein_coding"; gene_status "KNOWN"; gene_name "ZNF814"; transcript_type "protein_coding"; transcript_status "KNOWN"; transcript_name "ZNF814-208"; exon_number "3"; exon_id "ENSE00003183122.1"; talon_gene "52089"; talon_transcript "187397"; talon_exon "864111"; exon_status "KNOWN"; level "2"; protein_id "ENSP00000470328.1"; source "HAVANA"; tag "basic";
chr19	HAVANA	transcript	57858130	57888821	.	-	.	gene_id "ENSG00000204514.9"; transcript_id "ENST00000595295.1"; gene_name "ZNF814"; gene_status "KNOWN"; gene_type "protein_coding"; transcript_type "protein_coding"; transcript_status "KNOWN"; transcript_name "ZNF814-205"; talon_gene "52089"; talon_transcript "187401"; havana_transcript "OTTHUMT00000466969.1"; level "2"; protein_id "ENSP00000469704.1"; source "HAVANA"; tag "basic"; transcript_support_level "2";
chr19	HAVANA	exon	57888767	57888821	.	-	.	gene_id "ENSG00000204514.9"; transcript_id "ENST00000595295.1"; gene_type "protein_coding"; gene_status "KNOWN"; gene_name "ZNF814"; transcript_type "protein_coding"; transcript_status "KNOWN"; transcript_name "ZNF814-205"; exon_number "1"; exon_id "ENSE00003120437.1"; talon_gene "52089"; talon_transcript "187401"; talon_exon "864129"; exon_status "KNOWN"; level "2"; protein_id "ENSP00000469704.1"; source "HAVANA"; tag "basic";
chr19	HAVANA	exon	57858130	57858983	.	-	.	gene_id "ENSG00000204514.9"; transcript_id "ENST00000595295.1"; gene_type "protein_coding"; gene_status "KNOWN"; gene_name "ZNF814"; transcript_type "protein_coding"; transcript_status "KNOWN"; transcript_name "ZNF814-205"; exon_number "2"; exon_id "ENSE00003097325.1"; talon_gene "52089"; talon_transcript "187401"; talon_exon "864131"; exon_status "KNOWN"; level "2"; protein_id "ENSP00000469704.1"; source "HAVANA"; tag "basic";
chr19	HAVANA	transcript	57858144	57860639	.	-	.	gene_id "ENSG00000204514.9"; transcript_id "ENST00000596184.1"; gene_name "ZNF814"; gene_status "KNOWN"; gene_type "protein_coding"; transcript_type "retained_intron"; transcript_status "KNOWN"; transcript_name "ZNF814-207"; talon_gene "52089"; talon_transcript "187402"; havana_transcript "OTTHUMT00000466970.1"; level "2"; source "HAVANA"; transcript_support_level "NA";
chr19	HAVANA	exon	57858144	57860639	.	-	.	gene_id "ENSG00000204514.9"; transcript_id "ENST00000596184.1"; gene_type "protein_coding"; gene_status "KNOWN"; gene_name "ZNF814"; transcript_type "retained_intron"; transcript_status "KNOWN"; transcript_name "ZNF814-207"; exon_number "1"; exon_id "ENSE00003026211.1"; talon_gene "52089"; talon_transcript "187402"; talon_exon "864132"; exon_status "KNOWN"; level "2"; source "HAVANA";
chr19	HAVANA	transcript	57869383	57871659	.	-	.	gene_id "ENSG00000204514.9"; transcript_id "ENST00000594159.1"; gene_name "ZNF814"; gene_status "KNOWN"; gene_type "protein_coding"; transcript_type "retained_intron"; transcript_status "KNOWN"; transcript_name "ZNF814-202"; talon_gene "52089"; talon_transcript "187407"; havana_transcript "OTTHUMT00000466975.1"; level "2"; source "HAVANA"; transcript_support_level "NA";
chr19	HAVANA	exon	57869383	57871659	.	-	.	gene_id "ENSG00000204514.9"; transcript_id "ENST00000594159.1"; gene_type "protein_coding"; gene_status "KNOWN"; gene_name "ZNF814"; transcript_type "retained_intron"; transcript_status "KNOWN"; transcript_name "ZNF814-202"; exon_number "1"; exon_id "ENSE00002986553.1"; talon_gene "52089"; talon_transcript "187407"; talon_exon "864151"; exon_status "KNOWN"; level "2"; source "HAVANA";
chr19	HAVANA	transcript	57872479	57889037	.	-	.	gene_id "ENSG00000204514.9"; transcript_id "ENST00000435989.6"; gene_name "ZNF814"; gene_status "KNOWN"; gene_type "protein_coding"; transcript_type "protein_coding"; transcript_status "KNOWN"; transcript_name "ZNF814-201"; talon_gene "52089"; talon_transcript "187408"; ccdsid "CCDS46212.1"; havana_transcript "OTTHUMT00000466976.1"; level "2"; protein_id "ENSP00000410545.1"; source "HAVANA"; tag "CCDS"; transcript_support_level "2";
chr19	HAVANA	exon	57888767	57889037	.	-	.	gene_id "ENSG00000204514.9"; transcript_id "ENST00000435989.6"; gene_type "protein_coding"; gene_status "KNOWN"; gene_name "ZNF814"; transcript_type "protein_coding"; transcript_status "KNOWN"; transcript_name "ZNF814-201"; exon_number "1"; exon_id "ENSE00003070054.1"; talon_gene "52089"; talon_transcript "187408"; talon_exon "864133"; ccdsid "CCDS46212.1"; exon_status "KNOWN"; level "2"; protein_id "ENSP00000471045.1"; source "HAVANA"; tag "CCDS";
chr19	ENSEMBL	exon	57876916	57877042	.	-	.	gene_id "ENSG00000204514.9"; transcript_id "ENST00000435989.6"; gene_type "protein_coding"; gene_status "KNOWN"; gene_name "ZNF814"; transcript_type "protein_coding"; transcript_status "KNOWN"; transcript_name "ZNF814-201"; exon_number "2"; exon_id "ENSE00003661634.1"; talon_gene "52089"; talon_transcript "187408"; talon_exon "864109"; ccdsid "CCDS46212.1"; exon_status "KNOWN"; level "3"; protein_id "ENSP00000480123.1"; source "ENSEMBL"; tag "basic";
chr19	HAVANA	exon	57872479	57875226	.	-	.	gene_id "ENSG00000204514.9"; transcript_id "ENST00000435989.6"; gene_type "protein_coding"; gene_status "KNOWN"; gene_name "ZNF814"; transcript_type "protein_coding"; transcript_status "KNOWN"; transcript_name "ZNF814-201"; exon_number "3"; exon_id "ENSE00001767615.2"; talon_gene "52089"; talon_transcript "187408"; talon_exon "864152"; ccdsid "CCDS46212.1"; exon_status "KNOWN"; level "2"; protein_id "ENSP00000410545.1"; source "HAVANA"; tag "CCDS";
chr19	HAVANA	gene	57849857	57860210	.	+	.	gene_id "ENSG00000198466.11"; gene_name "ZNF587"; gene_status "KNOWN"; gene_type "protein_coding"; talon_gene "52090"; havana_gene "OTTHUMG00000154901.4"; level "1"; tag "overlapping_locus";
chr19	HAVANA	transcript	57849857	57865112	.	+	.	gene_id "ENSG00000198466.11"; transcript_id "ENST00000339656.7"; gene_name "ZNF587"; gene_status "KNOWN"; gene_type "protein_coding"; transcript_type "protein_coding"; transcript_status "KNOWN"; transcript_name "ZNF587-201"; talon_gene "52090"; talon_transcript "187411"; ccdsid "CCDS12964.1"; havana_transcript "OTTHUMT00000337594.2"; level "2"; protein_id "ENSP00000345479.4"; source "HAVANA"; tag "CCDS"; transcript_support_level "1";
chr19	HAVANA	exon	57849857	57850071	.	+	.	gene_id "ENSG00000198466.11"; transcript_id "ENST00000339656.7"; gene_type "protein_coding"; gene_status "KNOWN"; gene_name "ZNF587"; transcript_type "protein_coding"; transcript_status "KNOWN"; transcript_name "ZNF587-201"; exon_number "1"; exon_id "ENSE00003652091.1"; talon_gene "52090"; talon_transcript "187411"; talon_exon "864164"; ccdsid "CCDS12964.1"; exon_status "KNOWN"; level "2"; protein_id "ENSP00000345479.4"; source "HAVANA"; tag "CCDS";
chr19	HAVANA	exon	57856104	57856233	.	+	.	gene_id "ENSG00000198466.11"; transcript_id "ENST00000339656.7"; gene_type "protein_coding"; gene_status "KNOWN"; gene_name "ZNF587"; transcript_type "protein_coding"; transcript_status "KNOWN"; transcript_name "ZNF587-201"; exon_number "2"; exon_id "ENSE00003688727.1"; talon_gene "52090"; talon_transcript "187411"; talon_exon "864078"; ccdsid "CCDS12964.1"; exon_status "KNOWN"; level "1"; protein_id "ENSP00000472484.2"; source "HAVANA"; tag "exp_conf";
chr19	HAVANA	exon	57858576	57865112	.	+	.	gene_id "ENSG00000198466.11"; transcript_id "ENST00000339656.7"; gene_type "protein_coding"; gene_status "KNOWN"; gene_name "ZNF587"; transcript_type "protein_coding"; transcript_status "KNOWN"; transcript_name "ZNF587-201"; exon_number "3"; exon_id "ENSE00001409152.4"; talon_gene "52090"; talon_transcript "187411"; talon_exon "864166"; ccdsid "CCDS12964.1"; exon_status "KNOWN"; level "2"; protein_id "ENSP00000345479.4"; source "HAVANA"; tag "CCDS";
chr19	HAVANA	transcript	57849860	57860210	.	+	.	gene_id "ENSG00000198466.11"; transcript_id "ENST00000423137.1"; gene_name "ZNF587"; gene_status "KNOWN"; gene_type "protein_coding"; transcript_type "protein_coding"; transcript_status "KNOWN"; transcript_name "ZNF587-203"; talon_gene "52090"; talon_transcript "187413"; ccdsid "CCDS56110.1"; havana_transcript "OTTHUMT00000337595.1"; level "2"; protein_id "ENSP00000393865.1"; source "HAVANA"; tag "CCDS"; transcript_support_level "1";
chr19	HAVANA	exon	57849860	57850071	.	+	.	gene_id "ENSG00000198466.11"; transcript_id "ENST00000423137.1"; gene_type "protein_coding"; gene_status "KNOWN"; gene_name "ZNF587"; transcript_type "protein_coding"; transcript_status "KNOWN"; transcript_name "ZNF587-203"; exon_number "1"; exon_id "ENSE00003626567.1"; talon_gene "52090"; talon_transcript "187413"; talon_exon "864167"; ccdsid "CCDS56110.1"; exon_status "KNOWN"; level "1"; protein_id "ENSP00000393865.1"; source "HAVANA"; tag "exp_conf";
chr19	HAVANA	exon	57856107	57856233	.	+	.	gene_id "ENSG00000198466.11"; transcript_id "ENST00000423137.1"; gene_type "protein_coding"; gene_status "KNOWN"; gene_name "ZNF587"; transcript_type "protein_coding"; transcript_status "KNOWN"; transcript_name "ZNF587-203"; exon_number "2"; exon_id "ENSE00003591205.1"; talon_gene "52090"; talon_transcript "187413"; talon_exon "864083"; ccdsid "CCDS56110.1"; exon_status "KNOWN"; level "2"; protein_id "ENSP00000472427.2"; source "HAVANA"; tag "readthrough_transcript";
chr19	HAVANA	exon	57858576	57860210	.	+	.	gene_id "ENSG00000198466.11"; transcript_id "ENST00000423137.1"; gene_type "protein_coding"; gene_status "KNOWN"; gene_name "ZNF587"; transcript_type "protein_coding"; transcript_status "KNOWN"; transcript_name "ZNF587-203"; exon_number "3"; exon_id "ENSE00001667412.1"; talon_gene "52090"; talon_transcript "187413"; talon_exon "864171"; ccdsid "CCDS56110.1"; exon_status "KNOWN"; level "2"; protein_id "ENSP00000393865.1"; source "HAVANA"; tag "CCDS";
chr19	HAVANA	gene	57867885	57868775	.	+	.	gene_id "ENSG00000270804.1"; gene_name "AC010326.4"; gene_status "KNOWN"; gene_type "transcribed_processed_pseudogene"; talon_gene "52092"; havana_gene "OTTHUMG00000184914.1"; level "1"; tag "pseudo_consens";
chr19	HAVANA	transcript	57867885	57868775	.	+	.	gene_id "ENSG00000270804.1"; transcript_id "ENST00000604665.1"; gene_name "AC010326.4"; gene_status "KNOWN"; gene_type "transcribed_processed_pseudogene"; transcript_type "processed_transcript"; transcript_status "KNOWN"; transcript_name "AC010326.4-201"; talon_gene "52092"; talon_transcript "187417"; havana_transcript "OTTHUMT00000469330.1"; level "2"; source "HAVANA"; tag "basic"; transcript_support_level "NA";
chr19	HAVANA	exon	57867885	57868775	.	+	.	gene_id "ENSG00000270804.1"; transcript_id "ENST00000604665.1"; gene_type "transcribed_processed_pseudogene"; gene_status "KNOWN"; gene_name "AC010326.4"; transcript_type "processed_transcript"; transcript_status "KNOWN"; transcript_name "AC010326.4-201"; exon_number "1"; exon_id "ENSE00003606673.1"; talon_gene "52092"; talon_transcript "187417"; talon_exon "864180"; exon_status "KNOWN"; level "2"; source "HAVANA"; tag "basic";
chr19	HAVANA	gene	57906846	57916591	.	-	.	gene_id "ENSG00000173480.10"; gene_name "ZNF417"; gene_status "KNOWN"; gene_type "protein_coding"; talon_gene "52094"; havana_gene "OTTHUMG00000183488.3"; level "2"; tag "overlapping_locus";
chr19	HAVANA	transcript	57906846	57916576	.	-	.	gene_id "ENSG00000173480.10"; transcript_id "ENST00000312026.5"; gene_name "ZNF417"; gene_status "KNOWN"; gene_type "protein_coding"; transcript_type "protein_coding"; transcript_status "KNOWN"; transcript_name "ZNF417-201"; talon_gene "52094"; talon_transcript "187421"; ccdsid "CCDS12965.1"; havana_transcript "OTTHUMT00000466860.1"; level "2"; protein_id "ENSP00000311319.4"; source "HAVANA"; tag "CCDS"; transcript_support_level "1";
chr19	HAVANA	exon	57916379	57916576	.	-	.	gene_id "ENSG00000173480.10"; transcript_id "ENST00000312026.5"; gene_type "protein_coding"; gene_status "KNOWN"; gene_name "ZNF417"; transcript_type "protein_coding"; transcript_status "KNOWN"; transcript_name "ZNF417-201"; exon_number "1"; exon_id "ENSE00003214830.1"; talon_gene "52094"; talon_transcript "187421"; talon_exon "864197"; ccdsid "CCDS12965.1"; exon_status "KNOWN"; level "2"; protein_id "ENSP00000311319.4"; source "HAVANA"; tag "CCDS";
chr19	HAVANA	exon	57912060	57912189	.	-	.	gene_id "ENSG00000173480.10"; transcript_id "ENST00000312026.5"; gene_type "protein_coding"; gene_status "KNOWN"; gene_name "ZNF417"; transcript_type "protein_coding"; transcript_status "KNOWN"; transcript_name "ZNF417-201"; exon_number "2"; exon_id "ENSE00003654141.1"; talon_gene "52094"; talon_transcript "187421"; talon_exon "864199"; ccdsid "CCDS12965.1"; exon_status "KNOWN"; level "2"; protein_id "ENSP00000311319.4"; source "HAVANA"; tag "CCDS";
chr19	HAVANA	exon	57906846	57910114	.	-	.	gene_id "ENSG00000173480.10"; transcript_id "ENST00000312026.5"; gene_type "protein_coding"; gene_status "KNOWN"; gene_name "ZNF417"; transcript_type "protein_coding"; transcript_status "KNOWN"; transcript_name "ZNF417-201"; exon_number "3"; exon_id "ENSE00001431532.4"; talon_gene "52094"; talon_transcript "187421"; talon_exon "864201"; ccdsid "CCDS12965.1"; exon_status "KNOWN"; level "2"; protein_id "ENSP00000311319.4"; source "HAVANA"; tag "CCDS";
chr19	HAVANA	transcript	57908480	57916591	.	-	.	gene_id "ENSG00000173480.10"; transcript_id "ENST00000595559.1"; gene_name "ZNF417"; gene_status "KNOWN"; gene_type "protein_coding"; transcript_type "protein_coding"; transcript_status "KNOWN"; transcript_name "ZNF417-203"; talon_gene "52094"; talon_transcript "187422"; ccdsid "CCDS74469.1"; havana_transcript "OTTHUMT00000466861.1"; level "2"; protein_id "ENSP00000472272.1"; source "HAVANA"; tag "CCDS"; transcript_support_level "1";
chr19	HAVANA	exon	57916379	57916591	.	-	.	gene_id "ENSG00000173480.10"; transcript_id "ENST00000595559.1"; gene_type "protein_coding"; gene_status "KNOWN"; gene_name "ZNF417"; transcript_type "protein_coding"; transcript_status "KNOWN"; transcript_name "ZNF417-203"; exon_number "1"; exon_id "ENSE00003531619.1"; talon_gene "52094"; talon_transcript "187422"; talon_exon "864184"; ccdsid "CCDS74469.1"; exon_status "KNOWN"; level "2"; protein_id "ENSP00000470782.1"; source "HAVANA"; tag "readthrough_transcript";
chr19	HAVANA	exon	57912060	57912186	.	-	.	gene_id "ENSG00000173480.10"; transcript_id "ENST00000595559.1"; gene_type "protein_coding"; gene_status "KNOWN"; gene_name "ZNF417"; transcript_type "protein_coding"; transcript_status "KNOWN"; transcript_name "ZNF417-203"; exon_number "2"; exon_id "ENSE00003498445.1"; talon_gene "52094"; talon_transcript "187422"; talon_exon "864188"; ccdsid "CCDS74469.1"; exon_status "KNOWN"; level "2"; protein_id "ENSP00000470782.1"; source "HAVANA"; tag "readthrough_transcript";
chr19	HAVANA	exon	57908480	57910114	.	-	.	gene_id "ENSG00000173480.10"; transcript_id "ENST00000595559.1"; gene_type "protein_coding"; gene_status "KNOWN"; gene_name "ZNF417"; transcript_type "protein_coding"; transcript_status "KNOWN"; transcript_name "ZNF417-203"; exon_number "3"; exon_id "ENSE00003175656.1"; talon_gene "52094"; talon_transcript "187422"; talon_exon "864203"; ccdsid "CCDS74469.1"; exon_status "KNOWN"; level "2"; protein_id "ENSP00000472272.1"; source "HAVANA"; tag "CCDS";
chr19	HAVANA	gene	57921884	57935176	.	-	.	gene_id "ENSG00000196724.12"; gene_name "ZNF418"; gene_status "KNOWN"; gene_type "protein_coding"; talon_gene "52095"; havana_gene "OTTHUMG00000183448.3"; level "1";
chr19	HAVANA	transcript	57921884	57935372	.	-	.	gene_id "ENSG00000196724.12"; transcript_id "ENST00000396147.5"; gene_name "ZNF418"; gene_status "KNOWN"; gene_type "protein_coding"; transcript_type "protein_coding"; transcript_status "KNOWN"; transcript_name "ZNF418-201"; talon_gene "52095"; talon_transcript "187428"; ccdsid "CCDS42642.1"; havana_transcript "OTTHUMT00000466693.1"; level "2"; protein_id "ENSP00000379451.1"; source "HAVANA"; tag "CCDS"; transcript_support_level "1";
chr19	HAVANA	exon	57935161	57935372	.	-	.	gene_id "ENSG00000196724.12"; transcript_id "ENST00000396147.5"; gene_type "protein_coding"; gene_status "KNOWN"; gene_name "ZNF418"; transcript_type "protein_coding"; transcript_status "KNOWN"; transcript_name "ZNF418-201"; exon_number "1"; exon_id "ENSE00001432987.2"; talon_gene "52095"; talon_transcript "187428"; talon_exon "864226"; ccdsid "CCDS42642.1"; exon_status "KNOWN"; level "2"; protein_id "ENSP00000379451.1"; source "HAVANA"; tag "CCDS";
chr19	HAVANA	exon	57933817	57933902	.	-	.	gene_id "ENSG00000196724.12"; transcript_id "ENST00000396147.5"; gene_type "protein_coding"; gene_status "KNOWN"; gene_name "ZNF418"; transcript_type "protein_coding"; transcript_status "KNOWN"; transcript_name "ZNF418-201"; exon_number "2"; exon_id "ENSE00003511624.1"; talon_gene "52095"; talon_transcript "187428"; talon_exon "864228"; ccdsid "CCDS42642.1"; exon_status "KNOWN"; level "2"; protein_id "ENSP00000379451.1"; source "HAVANA"; tag "CCDS";
chr19	ENSEMBL	exon	57930428	57930554	.	-	.	gene_id "ENSG00000196724.12"; transcript_id "ENST00000396147.5"; gene_type "protein_coding"; gene_status "KNOWN"; gene_name "ZNF418"; transcript_type "protein_coding"; transcript_status "KNOWN"; transcript_name "ZNF418-201"; exon_number "3"; exon_id "ENSE00002503815.1"; talon_gene "52095"; talon_transcript "187428"; talon_exon "864219"; ccdsid "CCDS42642.1"; exon_status "KNOWN"; level "3"; protein_id "ENSP00000483763.1"; source "ENSEMBL"; tag "CCDS";
chr19	HAVANA	exon	57925623	57928047	.	-	.	gene_id "ENSG00000196724.12"; transcript_id "ENST00000396147.5"; gene_type "protein_coding"; gene_status "KNOWN"; gene_name "ZNF418"; transcript_type "protein_coding"; transcript_status "KNOWN"; transcript_name "ZNF418-201"; exon_number "4"; exon_id "ENSE00001524053.1"; talon_gene "52095"; talon_transcript "187428"; talon_exon "864221"; ccdsid "CCDS42642.1"; exon_status "KNOWN"; level "2"; protein_id "ENSP00000471652.1"; source "HAVANA"; tag "CCDS";
chr19	HAVANA	exon	57923192	57923289	.	-	.	gene_id "ENSG00000196724.12"; transcript_id "ENST00000396147.5"; gene_type "protein_coding"; gene_status "KNOWN"; gene_name "ZNF418"; transcript_type "protein_coding"; transcript_status "KNOWN"; transcript_name "ZNF418-201"; exon_number "5"; exon_id "ENSE00003476772.1"; talon_gene "52095"; talon_transcript "187428"; talon_exon "864223"; ccdsid "CCDS42642.1"; exon_status "KNOWN"; level "2"; protein_id "ENSP00000471652.1"; source "HAVANA"; tag "CCDS";
chr19	HAVANA	exon	57921884	57922629	.	-	.	gene_id "ENSG00000196724.12"; transcript_id "ENST00000396147.5"; gene_type "protein_coding"; gene_status "KNOWN"; gene_name "ZNF418"; transcript_type "protein_coding"; transcript_status "KNOWN"; transcript_name "ZNF418-201"; exon_number "6"; exon_id "ENSE00001524051.1"; talon_gene "52095"; talon_transcript "187428"; talon_exon "864225"; ccdsid "CCDS42642.1"; exon_status "KNOWN"; level "2"; protein_id "ENSP00000471652.1"; source "HAVANA"; tag "CCDS";
chr19	HAVANA	transcript	57922261	57925794	.	-	.	gene_id "ENSG00000196724.12"; transcript_id "ENST00000599086.5"; gene_name "ZNF418"; gene_status "KNOWN"; gene_type "protein_coding"; transcript_type "processed_transcript"; transcript_status "KNOWN"; transcript_name "ZNF418-207"; talon_gene "52095"; talon_transcript "187429"; havana_transcript "OTTHUMT00000466694.1"; level "1"; source "HAVANA"; tag "exp_conf"; transcript_support_level "2";
chr19	HAVANA	exon	57925623	57925794	.	-	.	gene_id "ENSG00000196724.12"; transcript_id "ENST00000599086.5"; gene_type "protein_coding"; gene_status "KNOWN"; gene_name "ZNF418"; transcript_type "processed_transcript"; transcript_status "KNOWN"; transcript_name "ZNF418-207"; exon_number "1"; exon_id "ENSE00003185422.1"; talon_gene "52095"; talon_transcript "187429"; talon_exon "864229"; exon_status "KNOWN"; level "1"; source "HAVANA"; tag "exp_conf";
chr19	HAVANA	exon	57922261	57922629	.	-	.	gene_id "ENSG00000196724.12"; transcript_id "ENST00000599086.5"; gene_type "protein_coding"; gene_status "KNOWN"; gene_name "ZNF418"; transcript_type "processed_transcript"; transcript_status "KNOWN"; transcript_name "ZNF418-207"; exon_number "2"; exon_id "ENSE00002979995.1"; talon_gene "52095"; talon_transcript "187429"; talon_exon "864231"; exon_status "KNOWN"; level "1"; source "HAVANA"; tag "exp_conf";
chr19	HAVANA	transcript	57922431	57935176	.	-	.	gene_id "ENSG00000196724.12"; transcript_id "ENST00000600989.5"; gene_name "ZNF418"; gene_status "KNOWN"; gene_type "protein_coding"; transcript_type "protein_coding"; transcript_status "KNOWN"; transcript_name "ZNF418-210"; talon_gene "52095"; talon_transcript "187432"; havana_transcript "OTTHUMT00000466778.1"; level "2"; protein_id "ENSP00000470127.1"; source "HAVANA"; tag "basic"; transcript_support_level "5";
chr19	HAVANA	exon	57935161	57935176	.	-	.	gene_id "ENSG00000196724.12"; transcript_id "ENST00000600989.5"; gene_type "protein_coding"; gene_status "KNOWN"; gene_name "ZNF418"; transcript_type "protein_coding"; transcript_status "KNOWN"; transcript_name "ZNF418-210"; exon_number "1"; exon_id "ENSE00003039208.1"; talon_gene "52095"; talon_transcript "187432"; talon_exon "864242"; exon_status "KNOWN"; level "2"; protein_id "ENSP00000470127.1"; source "HAVANA"; tag "basic";
chr19	HAVANA	exon	57933817	57933902	.	-	.	gene_id "ENSG00000196724.12"; transcript_id "ENST00000600989.5"; gene_type "protein_coding"; gene_status "KNOWN"; gene_name "ZNF418"; transcript_type "protein_coding"; transcript_status "KNOWN"; transcript_name "ZNF418-210"; exon_number "2"; exon_id "ENSE00003511624.1"; talon_gene "52095"; talon_transcript "187432"; talon_exon "864228"; ccdsid "CCDS42642.1"; exon_status "KNOWN"; level "2"; protein_id "ENSP00000379451.1"; source "HAVANA"; tag "CCDS";
chr19	ENSEMBL	exon	57930428	57930554	.	-	.	gene_id "ENSG00000196724.12"; transcript_id "ENST00000600989.5"; gene_type "protein_coding"; gene_status "KNOWN"; gene_name "ZNF418"; transcript_type "protein_coding"; transcript_status "KNOWN"; transcript_name "ZNF418-210"; exon_number "3"; exon_id "ENSE00002503815.1"; talon_gene "52095"; talon_transcript "187432"; talon_exon "864219"; ccdsid "CCDS42642.1"; exon_status "KNOWN"; level "3"; protein_id "ENSP00000483763.1"; source "ENSEMBL"; tag "CCDS";
chr19	HAVANA	exon	57927977	57928047	.	-	.	gene_id "ENSG00000196724.12"; transcript_id "ENST00000600989.5"; gene_type "protein_coding"; gene_status "KNOWN"; gene_name "ZNF418"; transcript_type "protein_coding"; transcript_status "KNOWN"; transcript_name "ZNF418-210"; exon_number "4"; exon_id "ENSE00003190861.1"; talon_gene "52095"; talon_transcript "187432"; talon_exon "864243"; exon_status "KNOWN"; level "2"; protein_id "ENSP00000470127.1"; source "HAVANA"; tag "basic";
chr19	HAVANA	exon	57923192	57923289	.	-	.	gene_id "ENSG00000196724.12"; transcript_id "ENST00000600989.5"; gene_type "protein_coding"; gene_status "KNOWN"; gene_name "ZNF418"; transcript_type "protein_coding"; transcript_status "KNOWN"; transcript_name "ZNF418-210"; exon_number "5"; exon_id "ENSE00003476772.1"; talon_gene "52095"; talon_transcript "187432"; talon_exon "864223"; ccdsid "CCDS42642.1"; exon_status "KNOWN"; level "2"; protein_id "ENSP00000471652.1"; source "HAVANA"; tag "CCDS";
chr19	HAVANA	exon	57922431	57922629	.	-	.	gene_id "ENSG00000196724.12"; transcript_id "ENST00000600989.5"; gene_type "protein_coding"; gene_status "KNOWN"; gene_name "ZNF418"; transcript_type "protein_coding"; transcript_status "KNOWN"; transcript_name "ZNF418-210"; exon_number "6"; exon_id "ENSE00003217253.1"; talon_gene "52095"; talon_transcript "187432"; talon_exon "864245"; exon_status "KNOWN"; level "2"; protein_id "ENSP00000470127.1"; source "HAVANA"; tag "basic";
chr19	HAVANA	gene	57940833	57947675	.	-	.	gene_id "ENSG00000152454.3"; gene_name "ZNF256"; gene_status "KNOWN"; gene_type "protein_coding"; talon_gene "52096"; havana_gene "OTTHUMG00000183449.2"; level "2";
chr19	HAVANA	transcript	57940833	57947671	.	-	.	gene_id "ENSG00000152454.3"; transcript_id "ENST00000282308.3"; gene_name "ZNF256"; gene_status "KNOWN"; gene_type "protein_coding"; transcript_type "protein_coding"; transcript_status "KNOWN"; transcript_name "ZNF256-201"; talon_gene "52096"; talon_transcript "187439"; ccdsid "CCDS12966.1"; havana_transcript "OTTHUMT00000466702.1"; level "2"; protein_id "ENSP00000282308.2"; source "HAVANA"; tag "CCDS"; transcript_support_level "1";
chr19	HAVANA	exon	57947442	57947671	.	-	.	gene_id "ENSG00000152454.3"; transcript_id "ENST00000282308.3"; gene_type "protein_coding"; gene_status "KNOWN"; gene_name "ZNF256"; transcript_type "protein_coding"; transcript_status "KNOWN"; transcript_name "ZNF256-201"; exon_number "1"; exon_id "ENSE00003062874.1"; talon_gene "52096"; talon_transcript "187439"; talon_exon "864267"; ccdsid "CCDS12966.1"; exon_status "KNOWN"; level "2"; protein_id "ENSP00000282308.2"; source "HAVANA"; tag "CCDS";
chr19	HAVANA	exon	57943934	57944060	.	-	.	gene_id "ENSG00000152454.3"; transcript_id "ENST00000282308.3"; gene_type "protein_coding"; gene_status "KNOWN"; gene_name "ZNF256"; transcript_type "protein_coding"; transcript_status "KNOWN"; transcript_name "ZNF256-201"; exon_number "2"; exon_id "ENSE00002479482.1"; talon_gene "52096"; talon_transcript "187439"; talon_exon "864269"; ccdsid "CCDS12966.1"; exon_status "KNOWN"; level "2"; protein_id "ENSP00000282308.2"; source "HAVANA"; tag "CCDS";
chr19	HAVANA	exon	57940833	57942647	.	-	.	gene_id "ENSG00000152454.3"; transcript_id "ENST00000282308.3"; gene_type "protein_coding"; gene_status "KNOWN"; gene_name "ZNF256"; transcript_type "protein_coding"; transcript_status "KNOWN"; transcript_name "ZNF256-201"; exon_number "3"; exon_id "ENSE00001005300.5"; talon_gene "52096"; talon_transcript "187439"; talon_exon "864271"; ccdsid "CCDS12966.1"; exon_status "KNOWN"; level "2"; protein_id "ENSP00000282308.2"; source "HAVANA"; tag "CCDS";
chr19	HAVANA	transcript	57940924	57947675	.	-	.	gene_id "ENSG00000152454.3"; transcript_id "ENST00000598928.1"; gene_name "ZNF256"; gene_status "KNOWN"; gene_type "protein_coding"; transcript_type "protein_coding"; transcript_status "KNOWN"; transcript_name "ZNF256-202"; talon_gene "52096"; talon_transcript "187440"; havana_transcript "OTTHUMT00000466703.1"; level "2"; protein_id "ENSP00000472858.1"; source "HAVANA"; tag "basic"; transcript_support_level "1";
chr19	HAVANA	exon	57947442	57947675	.	-	.	gene_id "ENSG00000152454.3"; transcript_id "ENST00000598928.1"; gene_type "protein_coding"; gene_status "KNOWN"; gene_name "ZNF256"; transcript_type "protein_coding"; transcript_status "KNOWN"; transcript_name "ZNF256-202"; exon_number "1"; exon_id "ENSE00002979221.1"; talon_gene "52096"; talon_transcript "187440"; talon_exon "864272"; exon_status "KNOWN"; level "2"; protein_id "ENSP00000472858.1"; source "HAVANA"; tag "basic";
chr19	HAVANA	exon	57940924	57942647	.	-	.	gene_id "ENSG00000152454.3"; transcript_id "ENST00000598928.1"; gene_type "protein_coding"; gene_status "KNOWN"; gene_name "ZNF256"; transcript_type "protein_coding"; transcript_status "KNOWN"; transcript_name "ZNF256-202"; exon_number "2"; exon_id "ENSE00003033515.1"; talon_gene "52096"; talon_transcript "187440"; talon_exon "864274"; exon_status "KNOWN"; level "2"; protein_id "ENSP00000472858.1"; source "HAVANA"; tag "basic";
chr19	HAVANA	gene	57977053	58002819	.	-	.	gene_id "ENSG00000166704.11"; gene_name "ZNF606"; gene_status "KNOWN"; gene_type "protein_coding"; talon_gene "52099"; havana_gene "OTTHUMG00000169804.2"; level "2";
chr19	HAVANA	transcript	57977053	58003349	.	-	.	gene_id "ENSG00000166704.11"; transcript_id "ENST00000341164.8"; gene_name "ZNF606"; gene_status "KNOWN"; gene_type "protein_coding"; transcript_type "protein_coding"; transcript_status "KNOWN"; transcript_name "ZNF606-201"; talon_gene "52099"; talon_transcript "187443"; ccdsid "CCDS12968.1"; havana_transcript "OTTHUMT00000405961.1"; level "2"; protein_id "ENSP00000343617.4"; source "HAVANA"; tag "CCDS"; transcript_support_level "1";
chr19	HAVANA	exon	58002780	58003349	.	-	.	gene_id "ENSG00000166704.11"; transcript_id "ENST00000341164.8"; gene_type "protein_coding"; gene_status "KNOWN"; gene_name "ZNF606"; transcript_type "protein_coding"; transcript_status "KNOWN"; transcript_name "ZNF606-201"; exon_number "1"; exon_id "ENSE00001386969.4"; talon_gene "52099"; talon_transcript "187443"; talon_exon "864287"; ccdsid "CCDS12968.1"; exon_status "KNOWN"; level "2"; protein_id "ENSP00000343617.4"; source "HAVANA"; tag "CCDS";
chr19	HAVANA	exon	58001289	58001370	.	-	.	gene_id "ENSG00000166704.11"; transcript_id "ENST00000341164.8"; gene_type "protein_coding"; gene_status "KNOWN"; gene_name "ZNF606"; transcript_type "protein_coding"; transcript_status "KNOWN"; transcript_name "ZNF606-201"; exon_number "2"; exon_id "ENSE00003630086.1"; talon_gene "52099"; talon_transcript "187443"; talon_exon "864289"; ccdsid "CCDS12968.1"; exon_status "KNOWN"; level "2"; protein_id "ENSP00000343617.4"; source "HAVANA"; tag "CCDS";
chr19	HAVANA	exon	58000683	58000739	.	-	.	gene_id "ENSG00000166704.11"; transcript_id "ENST00000341164.8"; gene_type "protein_coding"; gene_status "KNOWN"; gene_name "ZNF606"; transcript_type "protein_coding"; transcript_status "KNOWN"; transcript_name "ZNF606-201"; exon_number "3"; exon_id "ENSE00003666296.1"; talon_gene "52099"; talon_transcript "187443"; talon_exon "864291"; ccdsid "CCDS12968.1"; exon_status "KNOWN"; level "2"; protein_id "ENSP00000343617.4"; source "HAVANA"; tag "CCDS";
chr19	HAVANA	exon	57999808	57999896	.	-	.	gene_id "ENSG00000166704.11"; transcript_id "ENST00000341164.8"; gene_type "protein_coding"; gene_status "KNOWN"; gene_name "ZNF606"; transcript_type "protein_coding"; transcript_status "KNOWN"; transcript_name "ZNF606-201"; exon_number "4"; exon_id "ENSE00001383068.1"; talon_gene "52099"; talon_transcript "187443"; talon_exon "864293"; ccdsid "CCDS12968.1"; exon_status "KNOWN"; level "2"; protein_id "ENSP00000343617.4"; source "HAVANA"; tag "CCDS";
chr19	HAVANA	exon	57988595	57988721	.	-	.	gene_id "ENSG00000166704.11"; transcript_id "ENST00000341164.8"; gene_type "protein_coding"; gene_status "KNOWN"; gene_name "ZNF606"; transcript_type "protein_coding"; transcript_status "KNOWN"; transcript_name "ZNF606-201"; exon_number "5"; exon_id "ENSE00003493414.1"; talon_gene "52099"; talon_transcript "187443"; talon_exon "864295"; ccdsid "CCDS12968.1"; exon_status "KNOWN"; level "2"; protein_id "ENSP00000343617.4"; source "HAVANA"; tag "CCDS";
chr19	HAVANA	exon	57988207	57988302	.	-	.	gene_id "ENSG00000166704.11"; transcript_id "ENST00000341164.8"; gene_type "protein_coding"; gene_status "KNOWN"; gene_name "ZNF606"; transcript_type "protein_coding"; transcript_status "KNOWN"; transcript_name "ZNF606-201"; exon_number "6"; exon_id "ENSE00003507370.1"; talon_gene "52099"; talon_transcript "187443"; talon_exon "864297"; ccdsid "CCDS12968.1"; exon_status "KNOWN"; level "2"; protein_id "ENSP00000343617.4"; source "HAVANA"; tag "CCDS";
chr19	HAVANA	exon	57977053	57980279	.	-	.	gene_id "ENSG00000166704.11"; transcript_id "ENST00000341164.8"; gene_type "protein_coding"; gene_status "KNOWN"; gene_name "ZNF606"; transcript_type "protein_coding"; transcript_status "KNOWN"; transcript_name "ZNF606-201"; exon_number "7"; exon_id "ENSE00001371743.3"; talon_gene "52099"; talon_transcript "187443"; talon_exon "864299"; ccdsid "CCDS12968.1"; exon_status "KNOWN"; level "2"; protein_id "ENSP00000343617.4"; source "HAVANA"; tag "CCDS";
chr19	HAVANA	transcript	57997396	58002819	.	-	.	gene_id "ENSG00000166704.11"; transcript_id "ENST00000547828.5"; gene_name "ZNF606"; gene_status "KNOWN"; gene_type "protein_coding"; transcript_type "protein_coding"; transcript_status "KNOWN"; transcript_name "ZNF606-204"; talon_gene "52099"; talon_transcript "187447"; havana_transcript "OTTHUMT00000405966.1"; level "2"; protein_id "ENSP00000446487.1"; source "HAVANA"; tag "basic"; transcript_support_level "2";
chr19	HAVANA	exon	58002780	58002819	.	-	.	gene_id "ENSG00000166704.11"; transcript_id "ENST00000547828.5"; gene_type "protein_coding"; gene_status "KNOWN"; gene_name "ZNF606"; transcript_type "protein_coding"; transcript_status "KNOWN"; transcript_name "ZNF606-204"; exon_number "1"; exon_id "ENSE00002275113.1"; talon_gene "52099"; talon_transcript "187447"; talon_exon "864300"; exon_status "KNOWN"; level "2"; protein_id "ENSP00000446845.1"; source "HAVANA"; tag "basic";
chr19	HAVANA	exon	58001289	58001370	.	-	.	gene_id "ENSG00000166704.11"; transcript_id "ENST00000547828.5"; gene_type "protein_coding"; gene_status "KNOWN"; gene_name "ZNF606"; transcript_type "protein_coding"; transcript_status "KNOWN"; transcript_name "ZNF606-204"; exon_number "2"; exon_id "ENSE00003630086.1"; talon_gene "52099"; talon_transcript "187447"; talon_exon "864289"; ccdsid "CCDS12968.1"; exon_status "KNOWN"; level "2"; protein_id "ENSP00000343617.4"; source "HAVANA"; tag "CCDS";
chr19	HAVANA	exon	58000683	58000739	.	-	.	gene_id "ENSG00000166704.11"; transcript_id "ENST00000547828.5"; gene_type "protein_coding"; gene_status "KNOWN"; gene_name "ZNF606"; transcript_type "protein_coding"; transcript_status "KNOWN"; transcript_name "ZNF606-204"; exon_number "3"; exon_id "ENSE00003666296.1"; talon_gene "52099"; talon_transcript "187447"; talon_exon "864291"; ccdsid "CCDS12968.1"; exon_status "KNOWN"; level "2"; protein_id "ENSP00000343617.4"; source "HAVANA"; tag "CCDS";
chr19	HAVANA	exon	57997396	57999896	.	-	.	gene_id "ENSG00000166704.11"; transcript_id "ENST00000547828.5"; gene_type "protein_coding"; gene_status "KNOWN"; gene_name "ZNF606"; transcript_type "protein_coding"; transcript_status "KNOWN"; transcript_name "ZNF606-204"; exon_number "4"; exon_id "ENSE00002416068.1"; talon_gene "52099"; talon_transcript "187447"; talon_exon "864308"; exon_status "KNOWN"; level "2"; protein_id "ENSP00000446487.1"; source "HAVANA"; tag "basic";
chr19	HAVANA	transcript	57999264	58002819	.	-	.	gene_id "ENSG00000166704.11"; transcript_id "ENST00000547121.5"; gene_name "ZNF606"; gene_status "KNOWN"; gene_type "protein_coding"; transcript_type "protein_coding"; transcript_status "KNOWN"; transcript_name "ZNF606-203"; talon_gene "52099"; talon_transcript "187448"; havana_transcript "OTTHUMT00000405967.1"; level "2"; protein_id "ENSP00000449865.1"; source "HAVANA"; tag "basic"; transcript_support_level "2";
chr19	HAVANA	exon	58002396	58002819	.	-	.	gene_id "ENSG00000166704.11"; transcript_id "ENST00000547121.5"; gene_type "protein_coding"; gene_status "KNOWN"; gene_name "ZNF606"; transcript_type "protein_coding"; transcript_status "KNOWN"; transcript_name "ZNF606-203"; exon_number "1"; exon_id "ENSE00002421384.1"; talon_gene "52099"; talon_transcript "187448"; talon_exon "864309"; exon_status "KNOWN"; level "2"; protein_id "ENSP00000449865.1"; source "HAVANA"; tag "basic";
chr19	HAVANA	exon	58001289	58001370	.	-	.	gene_id "ENSG00000166704.11"; transcript_id "ENST00000547121.5"; gene_type "protein_coding"; gene_status "KNOWN"; gene_name "ZNF606"; transcript_type "protein_coding"; transcript_status "KNOWN"; transcript_name "ZNF606-203"; exon_number "2"; exon_id "ENSE00003630086.1"; talon_gene "52099"; talon_transcript "187448"; talon_exon "864289"; ccdsid "CCDS12968.1"; exon_status "KNOWN"; level "2"; protein_id "ENSP00000343617.4"; source "HAVANA"; tag "CCDS";
chr19	HAVANA	exon	58000683	58000739	.	-	.	gene_id "ENSG00000166704.11"; transcript_id "ENST00000547121.5"; gene_type "protein_coding"; gene_status "KNOWN"; gene_name "ZNF606"; transcript_type "protein_coding"; transcript_status "KNOWN"; transcript_name "ZNF606-203"; exon_number "3"; exon_id "ENSE00003666296.1"; talon_gene "52099"; talon_transcript "187448"; talon_exon "864291"; ccdsid "CCDS12968.1"; exon_status "KNOWN"; level "2"; protein_id "ENSP00000343617.4"; source "HAVANA"; tag "CCDS";
chr19	HAVANA	exon	57999264	57999896	.	-	.	gene_id "ENSG00000166704.11"; transcript_id "ENST00000547121.5"; gene_type "protein_coding"; gene_status "KNOWN"; gene_name "ZNF606"; transcript_type "protein_coding"; transcript_status "KNOWN"; transcript_name "ZNF606-203"; exon_number "4"; exon_id "ENSE00002428586.1"; talon_gene "52099"; talon_transcript "187448"; talon_exon "864310"; exon_status "KNOWN"; level "2"; protein_id "ENSP00000449865.1"; source "HAVANA"; tag "basic";
chr19	HAVANA	gene	58002894	58007206	.	+	.	gene_id "ENSG00000176593.7"; gene_name "AC008969.1"; gene_status "KNOWN"; gene_type "processed_transcript"; talon_gene "52100"; havana_gene "OTTHUMG00000169805.1"; level "1";
chr19	HAVANA	transcript	58002894	58007206	.	+	.	gene_id "ENSG00000176593.7"; transcript_id "ENST00000313957.7"; gene_name "AC008969.1"; gene_status "KNOWN"; gene_type "processed_transcript"; transcript_type "antisense"; transcript_status "KNOWN"; transcript_name "AC008969.1-203"; talon_gene "52100"; talon_transcript "187454"; havana_transcript "OTTHUMT00000405973.1"; level "2"; source "HAVANA"; tag "basic"; transcript_support_level "2";
chr19	HAVANA	exon	58002894	58003046	.	+	.	gene_id "ENSG00000176593.7"; transcript_id "ENST00000313957.7"; gene_type "processed_transcript"; gene_status "KNOWN"; gene_name "AC008969.1"; transcript_type "antisense"; transcript_status "KNOWN"; transcript_name "AC008969.1-203"; exon_number "1"; exon_id "ENSE00002351715.1"; talon_gene "52100"; talon_transcript "187454"; talon_exon "864325"; exon_status "KNOWN"; level "2"; source "HAVANA"; tag "basic";
chr19	HAVANA	exon	58003211	58003336	.	+	.	gene_id "ENSG00000176593.7"; transcript_id "ENST00000313957.7"; gene_type "processed_transcript"; gene_status "KNOWN"; gene_name "AC008969.1"; transcript_type "antisense"; transcript_status "KNOWN"; transcript_name "AC008969.1-203"; exon_number "2"; exon_id "ENSE00001251969.1"; talon_gene "52100"; talon_transcript "187454"; talon_exon "864319"; exon_status "KNOWN"; level "2"; source "HAVANA"; tag "basic";
chr19	HAVANA	exon	58004383	58004700	.	+	.	gene_id "ENSG00000176593.7"; transcript_id "ENST00000313957.7"; gene_type "processed_transcript"; gene_status "KNOWN"; gene_name "AC008969.1"; transcript_type "antisense"; transcript_status "KNOWN"; transcript_name "AC008969.1-203"; exon_number "3"; exon_id "ENSE00002325764.1"; talon_gene "52100"; talon_transcript "187454"; talon_exon "864326"; exon_status "KNOWN"; level "2"; source "HAVANA"; tag "basic";
chr19	HAVANA	exon	58005907	58007206	.	+	.	gene_id "ENSG00000176593.7"; transcript_id "ENST00000313957.7"; gene_type "processed_transcript"; gene_status "KNOWN"; gene_name "AC008969.1"; transcript_type "antisense"; transcript_status "KNOWN"; transcript_name "AC008969.1-203"; exon_number "4"; exon_id "ENSE00001414254.2"; talon_gene "52100"; talon_transcript "187454"; talon_exon "864328"; exon_status "KNOWN"; level "2"; source "HAVANA"; tag "basic";
chr19	HAVANA	gene	58126328	58150778	.	-	.	gene_id "ENSG00000181894.14"; gene_name "ZNF329"; gene_status "KNOWN"; gene_type "protein_coding"; talon_gene "52108"; havana_gene "OTTHUMG00000183453.3"; level "2";
chr19	HAVANA	transcript	58126328	58150778	.	-	.	gene_id "ENSG00000181894.14"; transcript_id "ENST00000598312.5"; gene_name "ZNF329"; gene_status "KNOWN"; gene_type "protein_coding"; transcript_type "protein_coding"; transcript_status "KNOWN"; transcript_name "ZNF329-204"; talon_gene "52108"; talon_transcript "187489"; ccdsid "CCDS12972.1"; havana_transcript "OTTHUMT00000466724.1"; level "2"; protein_id "ENSP00000470008.1"; source "HAVANA"; tag "CCDS"; transcript_support_level "1";
chr19	HAVANA	exon	58150752	58150778	.	-	.	gene_id "ENSG00000181894.14"; transcript_id "ENST00000598312.5"; gene_type "protein_coding"; gene_status "KNOWN"; gene_name "ZNF329"; transcript_type "protein_coding"; transcript_status "KNOWN"; transcript_name "ZNF329-204"; exon_number "1"; exon_id "ENSE00003023331.1"; talon_gene "52108"; talon_transcript "187489"; talon_exon "864458"; ccdsid "CCDS12972.1"; exon_status "KNOWN"; level "2"; protein_id "ENSP00000470008.1"; source "HAVANA"; tag "CCDS";
chr19	HAVANA	exon	58143105	58143198	.	-	.	gene_id "ENSG00000181894.14"; transcript_id "ENST00000598312.5"; gene_type "protein_coding"; gene_status "KNOWN"; gene_name "ZNF329"; transcript_type "protein_coding"; transcript_status "KNOWN"; transcript_name "ZNF329-204"; exon_number "2"; exon_id "ENSE00002210169.1"; talon_gene "52108"; talon_transcript "187489"; talon_exon "864451"; ccdsid "CCDS12972.1"; exon_status "KNOWN"; level "2"; protein_id "ENSP00000470323.1"; source "HAVANA"; tag "CCDS";
chr19	HAVANA	exon	58142557	58142661	.	-	.	gene_id "ENSG00000181894.14"; transcript_id "ENST00000598312.5"; gene_type "protein_coding"; gene_status "KNOWN"; gene_name "ZNF329"; transcript_type "protein_coding"; transcript_status "KNOWN"; transcript_name "ZNF329-204"; exon_number "3"; exon_id "ENSE00001249988.5"; talon_gene "52108"; talon_transcript "187489"; talon_exon "864453"; ccdsid "CCDS12972.1"; exon_status "KNOWN"; level "2"; protein_id "ENSP00000470323.1"; source "HAVANA"; tag "CCDS";
chr19	HAVANA	exon	58126328	58129511	.	-	.	gene_id "ENSG00000181894.14"; transcript_id "ENST00000598312.5"; gene_type "protein_coding"; gene_status "KNOWN"; gene_name "ZNF329"; transcript_type "protein_coding"; transcript_status "KNOWN"; transcript_name "ZNF329-204"; exon_number "4"; exon_id "ENSE00003004495.1"; talon_gene "52108"; talon_transcript "187489"; talon_exon "864460"; ccdsid "CCDS12972.1"; exon_status "KNOWN"; level "2"; protein_id "ENSP00000470008.1"; source "HAVANA"; tag "CCDS";
chr19	HAVANA	gene	58183029	58213423	.	+	.	gene_id "ENSG00000171606.17"; gene_name "ZNF274"; gene_status "KNOWN"; gene_type "protein_coding"; talon_gene "52111"; havana_gene "OTTHUMG00000183456.5"; level "2";
chr19	HAVANA	transcript	58183029	58213562	.	+	.	gene_id "ENSG00000171606.17"; transcript_id "ENST00000424679.6"; gene_name "ZNF274"; gene_status "KNOWN"; gene_type "protein_coding"; transcript_type "protein_coding"; transcript_status "KNOWN"; transcript_name "ZNF274-203"; talon_gene "52111"; talon_transcript "187495"; ccdsid "CCDS74476.1"; havana_transcript "OTTHUMT00000466729.3"; level "2"; protein_id "ENSP00000409872.3"; source "HAVANA"; tag "CCDS"; transcript_support_level "1";
chr19	HAVANA	exon	58183029	58183442	.	+	.	gene_id "ENSG00000171606.17"; transcript_id "ENST00000424679.6"; gene_type "protein_coding"; gene_status "KNOWN"; gene_name "ZNF274"; transcript_type "protein_coding"; transcript_status "KNOWN"; transcript_name "ZNF274-203"; exon_number "1"; exon_id "ENSE00001170028.1"; talon_gene "52111"; talon_transcript "187495"; talon_exon "864473"; ccdsid "CCDS74476.1"; exon_status "KNOWN"; level "2"; protein_id "ENSP00000409872.3"; source "HAVANA"; tag "CCDS";
chr19	HAVANA	exon	58206720	58207202	.	+	.	gene_id "ENSG00000171606.17"; transcript_id "ENST00000424679.6"; gene_type "protein_coding"; gene_status "KNOWN"; gene_name "ZNF274"; transcript_type "protein_coding"; transcript_status "KNOWN"; transcript_name "ZNF274-203"; exon_number "2"; exon_id "ENSE00003532980.2"; talon_gene "52111"; talon_transcript "187495"; talon_exon "864475"; ccdsid "CCDS74476.1"; exon_status "KNOWN"; level "2"; protein_id "ENSP00000409872.3"; source "HAVANA"; tag "CCDS";
chr19	HAVANA	exon	58209961	58210073	.	+	.	gene_id "ENSG00000171606.17"; transcript_id "ENST00000424679.6"; gene_type "protein_coding"; gene_status "KNOWN"; gene_name "ZNF274"; transcript_type "protein_coding"; transcript_status "KNOWN"; transcript_name "ZNF274-203"; exon_number "3"; exon_id "ENSE00003610358.1"; talon_gene "52111"; talon_transcript "187495"; talon_exon "864477"; ccdsid "CCDS74476.1"; exon_status "KNOWN"; level "2"; protein_id "ENSP00000409872.3"; source "HAVANA"; tag "CCDS";
chr19	HAVANA	exon	58211560	58211686	.	+	.	gene_id "ENSG00000171606.17"; transcript_id "ENST00000424679.6"; gene_type "protein_coding"; gene_status "KNOWN"; gene_name "ZNF274"; transcript_type "protein_coding"; transcript_status "KNOWN"; transcript_name "ZNF274-203"; exon_number "4"; exon_id "ENSE00003632047.1"; talon_gene "52111"; talon_transcript "187495"; talon_exon "864479"; ccdsid "CCDS74476.1"; exon_status "KNOWN"; level "2"; protein_id "ENSP00000409872.3"; source "HAVANA"; tag "CCDS";
chr19	HAVANA	exon	58212161	58213562	.	+	.	gene_id "ENSG00000171606.17"; transcript_id "ENST00000424679.6"; gene_type "protein_coding"; gene_status "KNOWN"; gene_name "ZNF274"; transcript_type "protein_coding"; transcript_status "KNOWN"; transcript_name "ZNF274-203"; exon_number "5"; exon_id "ENSE00003712961.1"; talon_gene "52111"; talon_transcript "187495"; talon_exon "864481"; ccdsid "CCDS74476.1"; exon_status "KNOWN"; level "2"; protein_id "ENSP00000409872.3"; source "HAVANA"; tag "CCDS";
chr19	HAVANA	transcript	58183087	58213554	.	+	.	gene_id "ENSG00000171606.17"; transcript_id "ENST00000345813.7"; gene_name "ZNF274"; gene_status "KNOWN"; gene_type "protein_coding"; transcript_type "protein_coding"; transcript_status "KNOWN"; transcript_name "ZNF274-202"; talon_gene "52111"; talon_transcript "187498"; ccdsid "CCDS74474.1"; havana_transcript "OTTHUMT00000466732.4"; level "2"; protein_id "ENSP00000321187.5"; source "HAVANA"; tag "CCDS"; transcript_support_level "1";
chr19	HAVANA	exon	58183087	58183442	.	+	.	gene_id "ENSG00000171606.17"; transcript_id "ENST00000345813.7"; gene_type "protein_coding"; gene_status "KNOWN"; gene_name "ZNF274"; transcript_type "protein_coding"; transcript_status "KNOWN"; transcript_name "ZNF274-202"; exon_number "1"; exon_id "ENSE00003734929.2"; talon_gene "52111"; talon_transcript "187498"; talon_exon "864493"; ccdsid "CCDS74474.1"; exon_status "KNOWN"; level "2"; protein_id "ENSP00000321187.5"; source "HAVANA"; tag "CCDS";
chr19	HAVANA	exon	58183921	58183998	.	+	.	gene_id "ENSG00000171606.17"; transcript_id "ENST00000345813.7"; gene_type "protein_coding"; gene_status "KNOWN"; gene_name "ZNF274"; transcript_type "protein_coding"; transcript_status "KNOWN"; transcript_name "ZNF274-202"; exon_number "2"; exon_id "ENSE00003744337.1"; talon_gene "52111"; talon_transcript "187498"; talon_exon "864484"; ccdsid "CCDS74474.1"; exon_status "KNOWN"; level "2"; protein_id "ENSP00000321187.5"; source "HAVANA"; tag "CCDS";
chr19	HAVANA	exon	58185712	58185838	.	+	.	gene_id "ENSG00000171606.17"; transcript_id "ENST00000345813.7"; gene_type "protein_coding"; gene_status "KNOWN"; gene_name "ZNF274"; transcript_type "protein_coding"; transcript_status "KNOWN"; transcript_name "ZNF274-202"; exon_number "3"; exon_id "ENSE00003747599.1"; talon_gene "52111"; talon_transcript "187498"; talon_exon "864486"; ccdsid "CCDS74474.1"; exon_status "KNOWN"; level "2"; protein_id "ENSP00000321187.5"; source "HAVANA"; tag "CCDS";
chr19	HAVANA	exon	58206720	58207202	.	+	.	gene_id "ENSG00000171606.17"; transcript_id "ENST00000345813.7"; gene_type "protein_coding"; gene_status "KNOWN"; gene_name "ZNF274"; transcript_type "protein_coding"; transcript_status "KNOWN"; transcript_name "ZNF274-202"; exon_number "4"; exon_id "ENSE00003532980.2"; talon_gene "52111"; talon_transcript "187498"; talon_exon "864475"; ccdsid "CCDS74476.1"; exon_status "KNOWN"; level "2"; protein_id "ENSP00000409872.3"; source "HAVANA"; tag "CCDS";
chr19	HAVANA	exon	58209961	58210073	.	+	.	gene_id "ENSG00000171606.17"; transcript_id "ENST00000345813.7"; gene_type "protein_coding"; gene_status "KNOWN"; gene_name "ZNF274"; transcript_type "protein_coding"; transcript_status "KNOWN"; transcript_name "ZNF274-202"; exon_number "5"; exon_id "ENSE00003610358.1"; talon_gene "52111"; talon_transcript "187498"; talon_exon "864477"; ccdsid "CCDS74476.1"; exon_status "KNOWN"; level "2"; protein_id "ENSP00000409872.3"; source "HAVANA"; tag "CCDS";
chr19	HAVANA	exon	58211560	58211686	.	+	.	gene_id "ENSG00000171606.17"; transcript_id "ENST00000345813.7"; gene_type "protein_coding"; gene_status "KNOWN"; gene_name "ZNF274"; transcript_type "protein_coding"; transcript_status "KNOWN"; transcript_name "ZNF274-202"; exon_number "6"; exon_id "ENSE00003632047.1"; talon_gene "52111"; talon_transcript "187498"; talon_exon "864479"; ccdsid "CCDS74476.1"; exon_status "KNOWN"; level "2"; protein_id "ENSP00000409872.3"; source "HAVANA"; tag "CCDS";
chr19	HAVANA	exon	58212161	58213554	.	+	.	gene_id "ENSG00000171606.17"; transcript_id "ENST00000345813.7"; gene_type "protein_coding"; gene_status "KNOWN"; gene_name "ZNF274"; transcript_type "protein_coding"; transcript_status "KNOWN"; transcript_name "ZNF274-202"; exon_number "7"; exon_id "ENSE00001170038.2"; talon_gene "52111"; talon_transcript "187498"; talon_exon "864495"; ccdsid "CCDS74474.1"; exon_status "KNOWN"; level "2"; protein_id "ENSP00000321187.5"; source "HAVANA"; tag "CCDS";
chr19	HAVANA	transcript	58183310	58213541	.	+	.	gene_id "ENSG00000171606.17"; transcript_id "ENST00000617501.4"; gene_name "ZNF274"; gene_status "KNOWN"; gene_type "protein_coding"; transcript_type "protein_coding"; transcript_status "KNOWN"; transcript_name "ZNF274-212"; talon_gene "52111"; talon_transcript "187500"; ccdsid "CCDS74473.1"; havana_transcript "OTTHUMT00000476764.1"; level "2"; protein_id "ENSP00000484810.1"; source "HAVANA"; tag "CCDS"; transcript_support_level "1";
chr19	HAVANA	exon	58183310	58183442	.	+	.	gene_id "ENSG00000171606.17"; transcript_id "ENST00000617501.4"; gene_type "protein_coding"; gene_status "KNOWN"; gene_name "ZNF274"; transcript_type "protein_coding"; transcript_status "KNOWN"; transcript_name "ZNF274-212"; exon_number "1"; exon_id "ENSE00003739436.1"; talon_gene "52111"; talon_transcript "187500"; talon_exon "864498"; ccdsid "CCDS74473.1"; exon_status "KNOWN"; level "2"; protein_id "ENSP00000484810.1"; source "HAVANA"; tag "CCDS";
chr19	HAVANA	exon	58183921	58183998	.	+	.	gene_id "ENSG00000171606.17"; transcript_id "ENST00000617501.4"; gene_type "protein_coding"; gene_status "KNOWN"; gene_name "ZNF274"; transcript_type "protein_coding"; transcript_status "KNOWN"; transcript_name "ZNF274-212"; exon_number "2"; exon_id "ENSE00003744337.1"; talon_gene "52111"; talon_transcript "187500"; talon_exon "864484"; ccdsid "CCDS74474.1"; exon_status "KNOWN"; level "2"; protein_id "ENSP00000321187.5"; source "HAVANA"; tag "CCDS";
chr19	HAVANA	exon	58185712	58185838	.	+	.	gene_id "ENSG00000171606.17"; transcript_id "ENST00000617501.4"; gene_type "protein_coding"; gene_status "KNOWN"; gene_name "ZNF274"; transcript_type "protein_coding"; transcript_status "KNOWN"; transcript_name "ZNF274-212"; exon_number "3"; exon_id "ENSE00003747599.1"; talon_gene "52111"; talon_transcript "187500"; talon_exon "864486"; ccdsid "CCDS74474.1"; exon_status "KNOWN"; level "2"; protein_id "ENSP00000321187.5"; source "HAVANA"; tag "CCDS";
chr19	HAVANA	exon	58186947	58187042	.	+	.	gene_id "ENSG00000171606.17"; transcript_id "ENST00000617501.4"; gene_type "protein_coding"; gene_status "KNOWN"; gene_name "ZNF274"; transcript_type "protein_coding"; transcript_status "KNOWN"; transcript_name "ZNF274-212"; exon_number "4"; exon_id "ENSE00003568015.1"; talon_gene "52111"; talon_transcript "187500"; talon_exon "864488"; ccdsid "CCDS74473.1"; exon_status "KNOWN"; level "2"; protein_id "ENSP00000484810.1"; source "HAVANA"; tag "CCDS";
chr19	HAVANA	exon	58206720	58207202	.	+	.	gene_id "ENSG00000171606.17"; transcript_id "ENST00000617501.4"; gene_type "protein_coding"; gene_status "KNOWN"; gene_name "ZNF274"; transcript_type "protein_coding"; transcript_status "KNOWN"; transcript_name "ZNF274-212"; exon_number "5"; exon_id "ENSE00003532980.2"; talon_gene "52111"; talon_transcript "187500"; talon_exon "864475"; ccdsid "CCDS74476.1"; exon_status "KNOWN"; level "2"; protein_id "ENSP00000409872.3"; source "HAVANA"; tag "CCDS";
chr19	HAVANA	exon	58209961	58210073	.	+	.	gene_id "ENSG00000171606.17"; transcript_id "ENST00000617501.4"; gene_type "protein_coding"; gene_status "KNOWN"; gene_name "ZNF274"; transcript_type "protein_coding"; transcript_status "KNOWN"; transcript_name "ZNF274-212"; exon_number "6"; exon_id "ENSE00003610358.1"; talon_gene "52111"; talon_transcript "187500"; talon_exon "864477"; ccdsid "CCDS74476.1"; exon_status "KNOWN"; level "2"; protein_id "ENSP00000409872.3"; source "HAVANA"; tag "CCDS";
chr19	HAVANA	exon	58211560	58211686	.	+	.	gene_id "ENSG00000171606.17"; transcript_id "ENST00000617501.4"; gene_type "protein_coding"; gene_status "KNOWN"; gene_name "ZNF274"; transcript_type "protein_coding"; transcript_status "KNOWN"; transcript_name "ZNF274-212"; exon_number "7"; exon_id "ENSE00003632047.1"; talon_gene "52111"; talon_transcript "187500"; talon_exon "864479"; ccdsid "CCDS74476.1"; exon_status "KNOWN"; level "2"; protein_id "ENSP00000409872.3"; source "HAVANA"; tag "CCDS";
chr19	HAVANA	exon	58212161	58213541	.	+	.	gene_id "ENSG00000171606.17"; transcript_id "ENST00000617501.4"; gene_type "protein_coding"; gene_status "KNOWN"; gene_name "ZNF274"; transcript_type "protein_coding"; transcript_status "KNOWN"; transcript_name "ZNF274-212"; exon_number "8"; exon_id "ENSE00003730985.1"; talon_gene "52111"; talon_transcript "187500"; talon_exon "864499"; ccdsid "CCDS74473.1"; exon_status "KNOWN"; level "2"; protein_id "ENSP00000484810.1"; source "HAVANA"; tag "CCDS";
chr19	HAVANA	transcript	58183427	58213552	.	+	.	gene_id "ENSG00000171606.17"; transcript_id "ENST00000326804.8"; gene_name "ZNF274"; gene_status "KNOWN"; gene_type "protein_coding"; transcript_type "protein_coding"; transcript_status "KNOWN"; transcript_name "ZNF274-201"; talon_gene "52111"; talon_transcript "187503"; ccdsid "CCDS74475.1"; havana_transcript "OTTHUMT00000478904.1"; level "2"; protein_id "ENSP00000321209.5"; source "HAVANA"; tag "CCDS"; transcript_support_level "1";
chr19	HAVANA	exon	58183427	58183442	.	+	.	gene_id "ENSG00000171606.17"; transcript_id "ENST00000326804.8"; gene_type "protein_coding"; gene_status "KNOWN"; gene_name "ZNF274"; transcript_type "protein_coding"; transcript_status "KNOWN"; transcript_name "ZNF274-201"; exon_number "1"; exon_id "ENSE00003738562.2"; talon_gene "52111"; talon_transcript "187503"; talon_exon "864505"; ccdsid "CCDS74475.1"; exon_status "KNOWN"; level "2"; protein_id "ENSP00000321209.5"; source "HAVANA"; tag "CCDS";
chr19	HAVANA	exon	58183921	58183998	.	+	.	gene_id "ENSG00000171606.17"; transcript_id "ENST00000326804.8"; gene_type "protein_coding"; gene_status "KNOWN"; gene_name "ZNF274"; transcript_type "protein_coding"; transcript_status "KNOWN"; transcript_name "ZNF274-201"; exon_number "2"; exon_id "ENSE00003744337.1"; talon_gene "52111"; talon_transcript "187503"; talon_exon "864484"; ccdsid "CCDS74474.1"; exon_status "KNOWN"; level "2"; protein_id "ENSP00000321187.5"; source "HAVANA"; tag "CCDS";
chr19	HAVANA	exon	58185697	58185838	.	+	.	gene_id "ENSG00000171606.17"; transcript_id "ENST00000326804.8"; gene_type "protein_coding"; gene_status "KNOWN"; gene_name "ZNF274"; transcript_type "protein_coding"; transcript_status "KNOWN"; transcript_name "ZNF274-201"; exon_number "3"; exon_id "ENSE00003741724.1"; talon_gene "52111"; talon_transcript "187503"; talon_exon "864507"; ccdsid "CCDS74475.1"; exon_status "KNOWN"; level "2"; protein_id "ENSP00000321209.5"; source "HAVANA"; tag "CCDS";
chr19	HAVANA	exon	58186947	58187042	.	+	.	gene_id "ENSG00000171606.17"; transcript_id "ENST00000326804.8"; gene_type "protein_coding"; gene_status "KNOWN"; gene_name "ZNF274"; transcript_type "protein_coding"; transcript_status "KNOWN"; transcript_name "ZNF274-201"; exon_number "4"; exon_id "ENSE00003568015.1"; talon_gene "52111"; talon_transcript "187503"; talon_exon "864488"; ccdsid "CCDS74473.1"; exon_status "KNOWN"; level "2"; protein_id "ENSP00000484810.1"; source "HAVANA"; tag "CCDS";
chr19	HAVANA	exon	58206720	58207202	.	+	.	gene_id "ENSG00000171606.17"; transcript_id "ENST00000326804.8"; gene_type "protein_coding"; gene_status "KNOWN"; gene_name "ZNF274"; transcript_type "protein_coding"; transcript_status "KNOWN"; transcript_name "ZNF274-201"; exon_number "5"; exon_id "ENSE00003532980.2"; talon_gene "52111"; talon_transcript "187503"; talon_exon "864475"; ccdsid "CCDS74476.1"; exon_status "KNOWN"; level "2"; protein_id "ENSP00000409872.3"; source "HAVANA"; tag "CCDS";
chr19	HAVANA	exon	58209961	58210073	.	+	.	gene_id "ENSG00000171606.17"; transcript_id "ENST00000326804.8"; gene_type "protein_coding"; gene_status "KNOWN"; gene_name "ZNF274"; transcript_type "protein_coding"; transcript_status "KNOWN"; transcript_name "ZNF274-201"; exon_number "6"; exon_id "ENSE00003610358.1"; talon_gene "52111"; talon_transcript "187503"; talon_exon "864477"; ccdsid "CCDS74476.1"; exon_status "KNOWN"; level "2"; protein_id "ENSP00000409872.3"; source "HAVANA"; tag "CCDS";
chr19	HAVANA	exon	58211560	58211686	.	+	.	gene_id "ENSG00000171606.17"; transcript_id "ENST00000326804.8"; gene_type "protein_coding"; gene_status "KNOWN"; gene_name "ZNF274"; transcript_type "protein_coding"; transcript_status "KNOWN"; transcript_name "ZNF274-201"; exon_number "7"; exon_id "ENSE00003632047.1"; talon_gene "52111"; talon_transcript "187503"; talon_exon "864479"; ccdsid "CCDS74476.1"; exon_status "KNOWN"; level "2"; protein_id "ENSP00000409872.3"; source "HAVANA"; tag "CCDS";
chr19	HAVANA	exon	58212161	58213552	.	+	.	gene_id "ENSG00000171606.17"; transcript_id "ENST00000326804.8"; gene_type "protein_coding"; gene_status "KNOWN"; gene_name "ZNF274"; transcript_type "protein_coding"; transcript_status "KNOWN"; transcript_name "ZNF274-201"; exon_number "8"; exon_id "ENSE00003728620.1"; talon_gene "52111"; talon_transcript "187503"; talon_exon "864508"; ccdsid "CCDS74475.1"; exon_status "KNOWN"; level "2"; protein_id "ENSP00000321209.5"; source "HAVANA"; tag "CCDS";
chr19	HAVANA	transcript	58183454	58213552	.	+	.	gene_id "ENSG00000171606.17"; transcript_id "ENST00000610905.4"; gene_name "ZNF274"; gene_status "KNOWN"; gene_type "protein_coding"; transcript_type "protein_coding"; transcript_status "KNOWN"; transcript_name "ZNF274-210"; talon_gene "52111"; talon_transcript "187504"; ccdsid "CCDS74473.1"; havana_transcript "OTTHUMT00000466738.2"; level "2"; protein_id "ENSP00000478533.1"; source "HAVANA"; tag "CCDS"; transcript_support_level "5";
chr19	HAVANA	exon	58183454	58183596	.	+	.	gene_id "ENSG00000171606.17"; transcript_id "ENST00000610905.4"; gene_type "protein_coding"; gene_status "KNOWN"; gene_name "ZNF274"; transcript_type "protein_coding"; transcript_status "KNOWN"; transcript_name "ZNF274-210"; exon_number "1"; exon_id "ENSE00003024297.2"; talon_gene "52111"; talon_transcript "187504"; talon_exon "864509"; ccdsid "CCDS74473.1"; exon_status "KNOWN"; level "2"; protein_id "ENSP00000478533.1"; source "HAVANA"; tag "CCDS";
chr19	HAVANA	exon	58183921	58183998	.	+	.	gene_id "ENSG00000171606.17"; transcript_id "ENST00000610905.4"; gene_type "protein_coding"; gene_status "KNOWN"; gene_name "ZNF274"; transcript_type "protein_coding"; transcript_status "KNOWN"; transcript_name "ZNF274-210"; exon_number "2"; exon_id "ENSE00003744337.1"; talon_gene "52111"; talon_transcript "187504"; talon_exon "864484"; ccdsid "CCDS74474.1"; exon_status "KNOWN"; level "2"; protein_id "ENSP00000321187.5"; source "HAVANA"; tag "CCDS";
chr19	HAVANA	exon	58185712	58185838	.	+	.	gene_id "ENSG00000171606.17"; transcript_id "ENST00000610905.4"; gene_type "protein_coding"; gene_status "KNOWN"; gene_name "ZNF274"; transcript_type "protein_coding"; transcript_status "KNOWN"; transcript_name "ZNF274-210"; exon_number "3"; exon_id "ENSE00003747599.1"; talon_gene "52111"; talon_transcript "187504"; talon_exon "864486"; ccdsid "CCDS74474.1"; exon_status "KNOWN"; level "2"; protein_id "ENSP00000321187.5"; source "HAVANA"; tag "CCDS";
chr19	HAVANA	exon	58186947	58187042	.	+	.	gene_id "ENSG00000171606.17"; transcript_id "ENST00000610905.4"; gene_type "protein_coding"; gene_status "KNOWN"; gene_name "ZNF274"; transcript_type "protein_coding"; transcript_status "KNOWN"; transcript_name "ZNF274-210"; exon_number "4"; exon_id "ENSE00003568015.1"; talon_gene "52111"; talon_transcript "187504"; talon_exon "864488"; ccdsid "CCDS74473.1"; exon_status "KNOWN"; level "2"; protein_id "ENSP00000484810.1"; source "HAVANA"; tag "CCDS";
chr19	HAVANA	exon	58206720	58207202	.	+	.	gene_id "ENSG00000171606.17"; transcript_id "ENST00000610905.4"; gene_type "protein_coding"; gene_status "KNOWN"; gene_name "ZNF274"; transcript_type "protein_coding"; transcript_status "KNOWN"; transcript_name "ZNF274-210"; exon_number "5"; exon_id "ENSE00003532980.2"; talon_gene "52111"; talon_transcript "187504"; talon_exon "864475"; ccdsid "CCDS74476.1"; exon_status "KNOWN"; level "2"; protein_id "ENSP00000409872.3"; source "HAVANA"; tag "CCDS";
chr19	HAVANA	exon	58209961	58210073	.	+	.	gene_id "ENSG00000171606.17"; transcript_id "ENST00000610905.4"; gene_type "protein_coding"; gene_status "KNOWN"; gene_name "ZNF274"; transcript_type "protein_coding"; transcript_status "KNOWN"; transcript_name "ZNF274-210"; exon_number "6"; exon_id "ENSE00003610358.1"; talon_gene "52111"; talon_transcript "187504"; talon_exon "864477"; ccdsid "CCDS74476.1"; exon_status "KNOWN"; level "2"; protein_id "ENSP00000409872.3"; source "HAVANA"; tag "CCDS";
chr19	HAVANA	exon	58211560	58211686	.	+	.	gene_id "ENSG00000171606.17"; transcript_id "ENST00000610905.4"; gene_type "protein_coding"; gene_status "KNOWN"; gene_name "ZNF274"; transcript_type "protein_coding"; transcript_status "KNOWN"; transcript_name "ZNF274-210"; exon_number "7"; exon_id "ENSE00003632047.1"; talon_gene "52111"; talon_transcript "187504"; talon_exon "864479"; ccdsid "CCDS74476.1"; exon_status "KNOWN"; level "2"; protein_id "ENSP00000409872.3"; source "HAVANA"; tag "CCDS";
chr19	HAVANA	exon	58212161	58213552	.	+	.	gene_id "ENSG00000171606.17"; transcript_id "ENST00000610905.4"; gene_type "protein_coding"; gene_status "KNOWN"; gene_name "ZNF274"; transcript_type "protein_coding"; transcript_status "KNOWN"; transcript_name "ZNF274-210"; exon_number "8"; exon_id "ENSE00003728620.1"; talon_gene "52111"; talon_transcript "187504"; talon_exon "864508"; ccdsid "CCDS74475.1"; exon_status "KNOWN"; level "2"; protein_id "ENSP00000321209.5"; source "HAVANA"; tag "CCDS";
chr19	TALON	transcript	58183454	58213118	.	+	.	gene_id "ENSG00000171606.17"; transcript_id "ENCODEHT000582873"; gene_name "ZNF274"; gene_status "KNOWN"; gene_type "protein_coding"; transcript_status "NOVEL"; transcript_name "ENCODEHT000582873"; talon_gene "52111"; talon_transcript "582873"; ISM-suffix_to_IDs "187500,187504"; ISM-suffix_transcript "TRUE"; ISM_to_IDs "187500,187504"; ISM_transcript "TRUE";
chr19	TALON	exon	58183454	58183998	.	+	.	gene_id "ENSG00000171606.17"; transcript_id "ENCODEHT000582873"; gene_type "protein_coding"; gene_status "KNOWN"; gene_name "ZNF274"; transcript_status "NOVEL"; transcript_name "ENCODEHT000582873"; exon_number "1"; exon_id "1367383"; talon_gene "52111"; talon_transcript "582873"; talon_exon "1367383"; exon_status "NOVEL";
chr19	HAVANA	exon	58185712	58185838	.	+	.	gene_id "ENSG00000171606.17"; transcript_id "ENCODEHT000582873"; gene_type "protein_coding"; gene_status "KNOWN"; gene_name "ZNF274"; transcript_status "NOVEL"; transcript_name "ENCODEHT000582873"; exon_number "2"; exon_id "ENSE00003747599.1"; talon_gene "52111"; talon_transcript "582873"; talon_exon "864486"; ccdsid "CCDS74474.1"; exon_status "KNOWN"; level "2"; protein_id "ENSP00000321187.5"; source "HAVANA"; tag "CCDS";
chr19	HAVANA	exon	58186947	58187042	.	+	.	gene_id "ENSG00000171606.17"; transcript_id "ENCODEHT000582873"; gene_type "protein_coding"; gene_status "KNOWN"; gene_name "ZNF274"; transcript_status "NOVEL"; transcript_name "ENCODEHT000582873"; exon_number "3"; exon_id "ENSE00003568015.1"; talon_gene "52111"; talon_transcript "582873"; talon_exon "864488"; ccdsid "CCDS74473.1"; exon_status "KNOWN"; level "2"; protein_id "ENSP00000484810.1"; source "HAVANA"; tag "CCDS";
chr19	HAVANA	exon	58206720	58207202	.	+	.	gene_id "ENSG00000171606.17"; transcript_id "ENCODEHT000582873"; gene_type "protein_coding"; gene_status "KNOWN"; gene_name "ZNF274"; transcript_status "NOVEL"; transcript_name "ENCODEHT000582873"; exon_number "4"; exon_id "ENSE00003532980.2"; talon_gene "52111"; talon_transcript "582873"; talon_exon "864475"; ccdsid "CCDS74476.1"; exon_status "KNOWN"; level "2"; protein_id "ENSP00000409872.3"; source "HAVANA"; tag "CCDS";
chr19	HAVANA	exon	58209961	58210073	.	+	.	gene_id "ENSG00000171606.17"; transcript_id "ENCODEHT000582873"; gene_type "protein_coding"; gene_status "KNOWN"; gene_name "ZNF274"; transcript_status "NOVEL"; transcript_name "ENCODEHT000582873"; exon_number "5"; exon_id "ENSE00003610358.1"; talon_gene "52111"; talon_transcript "582873"; talon_exon "864477"; ccdsid "CCDS74476.1"; exon_status "KNOWN"; level "2"; protein_id "ENSP00000409872.3"; source "HAVANA"; tag "CCDS";
chr19	HAVANA	exon	58211560	58211686	.	+	.	gene_id "ENSG00000171606.17"; transcript_id "ENCODEHT000582873"; gene_type "protein_coding"; gene_status "KNOWN"; gene_name "ZNF274"; transcript_status "NOVEL"; transcript_name "ENCODEHT000582873"; exon_number "6"; exon_id "ENSE00003632047.1"; talon_gene "52111"; talon_transcript "582873"; talon_exon "864479"; ccdsid "CCDS74476.1"; exon_status "KNOWN"; level "2"; protein_id "ENSP00000409872.3"; source "HAVANA"; tag "CCDS";
chr19	TALON	exon	58212161	58213118	.	+	.	gene_id "ENSG00000171606.17"; transcript_id "ENCODEHT000582873"; gene_type "protein_coding"; gene_status "KNOWN"; gene_name "ZNF274"; transcript_status "NOVEL"; transcript_name "ENCODEHT000582873"; exon_number "7"; exon_id "1367342"; talon_gene "52111"; talon_transcript "582873"; talon_exon "1367342"; exon_status "NOVEL";
chr19	HAVANA	transcript	58208098	58213423	.	+	.	gene_id "ENSG00000171606.17"; transcript_id "ENST00000595146.1"; gene_name "ZNF274"; gene_status "KNOWN"; gene_type "protein_coding"; transcript_type "retained_intron"; transcript_status "KNOWN"; transcript_name "ZNF274-206"; talon_gene "52111"; talon_transcript "187508"; havana_transcript "OTTHUMT00000466741.1"; level "2"; source "HAVANA"; transcript_support_level "1";
chr19	HAVANA	exon	58208098	58211686	.	+	.	gene_id "ENSG00000171606.17"; transcript_id "ENST00000595146.1"; gene_type "protein_coding"; gene_status "KNOWN"; gene_name "ZNF274"; transcript_type "retained_intron"; transcript_status "KNOWN"; transcript_name "ZNF274-206"; exon_number "1"; exon_id "ENSE00003179987.1"; talon_gene "52111"; talon_transcript "187508"; talon_exon "864517"; exon_status "KNOWN"; level "2"; source "HAVANA";
chr19	HAVANA	exon	58212161	58213423	.	+	.	gene_id "ENSG00000171606.17"; transcript_id "ENST00000595146.1"; gene_type "protein_coding"; gene_status "KNOWN"; gene_name "ZNF274"; transcript_type "retained_intron"; transcript_status "KNOWN"; transcript_name "ZNF274-206"; exon_number "2"; exon_id "ENSE00003036582.1"; talon_gene "52111"; talon_transcript "187508"; talon_exon "864518"; exon_status "KNOWN"; level "2"; source "HAVANA";
chr19	HAVANA	gene	58228594	58263644	.	+	.	gene_id "ENSG00000198131.13"; gene_name "ZNF544"; gene_status "KNOWN"; gene_type "protein_coding"; talon_gene "52114"; havana_gene "OTTHUMG00000183458.4"; level "1"; tag "overlapping_locus";
chr19	HAVANA	transcript	58228594	58263644	.	+	.	gene_id "ENSG00000198131.13"; transcript_id "ENST00000599227.5"; gene_name "ZNF544"; gene_status "KNOWN"; gene_type "protein_coding"; transcript_type "protein_coding"; transcript_status "KNOWN"; transcript_name "ZNF544-213"; talon_gene "52114"; talon_transcript "187511"; ccdsid "CCDS82412.1"; havana_transcript "OTTHUMT00000466743.1"; level "2"; protein_id "ENSP00000471480.1"; source "HAVANA"; tag "CCDS"; transcript_support_level "1";
chr19	HAVANA	exon	58228594	58228946	.	+	.	gene_id "ENSG00000198131.13"; transcript_id "ENST00000599227.5"; gene_type "protein_coding"; gene_status "KNOWN"; gene_name "ZNF544"; transcript_type "protein_coding"; transcript_status "KNOWN"; transcript_name "ZNF544-213"; exon_number "1"; exon_id "ENSE00003033180.1"; talon_gene "52114"; talon_transcript "187511"; talon_exon "864521"; ccdsid "CCDS82412.1"; exon_status "KNOWN"; level "2"; protein_id "ENSP00000471480.1"; source "HAVANA"; tag "CCDS";
chr19	HAVANA	exon	58229468	58229570	.	+	.	gene_id "ENSG00000198131.13"; transcript_id "ENST00000599227.5"; gene_type "protein_coding"; gene_status "KNOWN"; gene_name "ZNF544"; transcript_type "protein_coding"; transcript_status "KNOWN"; transcript_name "ZNF544-213"; exon_number "2"; exon_id "ENSE00001564064.1"; talon_gene "52114"; talon_transcript "187511"; talon_exon "864523"; ccdsid "CCDS82412.1"; exon_status "KNOWN"; level "2"; protein_id "ENSP00000471480.1"; source "HAVANA"; tag "CCDS";
chr19	HAVANA	exon	58230394	58230462	.	+	.	gene_id "ENSG00000198131.13"; transcript_id "ENST00000599227.5"; gene_type "protein_coding"; gene_status "KNOWN"; gene_name "ZNF544"; transcript_type "protein_coding"; transcript_status "KNOWN"; transcript_name "ZNF544-213"; exon_number "3"; exon_id "ENSE00001555822.1"; talon_gene "52114"; talon_transcript "187511"; talon_exon "864525"; ccdsid "CCDS82412.1"; exon_status "KNOWN"; level "2"; protein_id "ENSP00000471480.1"; source "HAVANA"; tag "CCDS";
chr19	HAVANA	exon	58243965	58244056	.	+	.	gene_id "ENSG00000198131.13"; transcript_id "ENST00000599227.5"; gene_type "protein_coding"; gene_status "KNOWN"; gene_name "ZNF544"; transcript_type "protein_coding"; transcript_status "KNOWN"; transcript_name "ZNF544-213"; exon_number "4"; exon_id "ENSE00003488886.1"; talon_gene "52114"; talon_transcript "187511"; talon_exon "864527"; ccdsid "CCDS82412.1"; exon_status "KNOWN"; level "2"; protein_id "ENSP00000471480.1"; source "HAVANA"; tag "CCDS";
chr19	ENSEMBL	exon	58246301	58246427	.	+	.	gene_id "ENSG00000198131.13"; transcript_id "ENST00000599227.5"; gene_type "protein_coding"; gene_status "KNOWN"; gene_name "ZNF544"; transcript_type "protein_coding"; transcript_status "KNOWN"; transcript_name "ZNF544-213"; exon_number "5"; exon_id "ENSE00003661832.1"; talon_gene "52114"; talon_transcript "187511"; talon_exon "864529"; ccdsid "CCDS12973.1"; exon_status "KNOWN"; level "3"; protein_id "ENSP00000485736.1"; source "ENSEMBL"; tag "basic";
chr19	HAVANA	exon	58246746	58246794	.	+	.	gene_id "ENSG00000198131.13"; transcript_id "ENST00000599227.5"; gene_type "protein_coding"; gene_status "KNOWN"; gene_name "ZNF544"; transcript_type "protein_coding"; transcript_status "KNOWN"; transcript_name "ZNF544-213"; exon_number "6"; exon_id "ENSE00003522413.1"; talon_gene "52114"; talon_transcript "187511"; talon_exon "864531"; ccdsid "CCDS82412.1"; exon_status "KNOWN"; level "2"; protein_id "ENSP00000471480.1"; source "HAVANA"; tag "CCDS";
chr19	HAVANA	exon	58260851	58263644	.	+	.	gene_id "ENSG00000198131.13"; transcript_id "ENST00000599227.5"; gene_type "protein_coding"; gene_status "KNOWN"; gene_name "ZNF544"; transcript_type "protein_coding"; transcript_status "KNOWN"; transcript_name "ZNF544-213"; exon_number "7"; exon_id "ENSE00003686119.1"; talon_gene "52114"; talon_transcript "187511"; talon_exon "864533"; ccdsid "CCDS82412.1"; exon_status "KNOWN"; level "2"; protein_id "ENSP00000471480.1"; source "HAVANA"; tag "CCDS";
chr19	HAVANA	transcript	58228914	58229986	.	+	.	gene_id "ENSG00000198131.13"; transcript_id "ENST00000602260.5"; gene_name "ZNF544"; gene_status "KNOWN"; gene_type "protein_coding"; transcript_type "retained_intron"; transcript_status "KNOWN"; transcript_name "ZNF544-219"; talon_gene "52114"; talon_transcript "187512"; havana_transcript "OTTHUMT00000466744.1"; level "2"; source "HAVANA"; transcript_support_level "4";
chr19	HAVANA	exon	58228914	58228946	.	+	.	gene_id "ENSG00000198131.13"; transcript_id "ENST00000602260.5"; gene_type "protein_coding"; gene_status "KNOWN"; gene_name "ZNF544"; transcript_type "retained_intron"; transcript_status "KNOWN"; transcript_name "ZNF544-219"; exon_number "1"; exon_id "ENSE00002984539.1"; talon_gene "52114"; talon_transcript "187512"; talon_exon "864534"; ccdsid "CCDS82412.1"; exon_status "KNOWN"; level "2"; protein_id "ENSP00000468975.1"; source "HAVANA"; tag "cds_end_NF";
chr19	HAVANA	exon	58229468	58229986	.	+	.	gene_id "ENSG00000198131.13"; transcript_id "ENST00000602260.5"; gene_type "protein_coding"; gene_status "KNOWN"; gene_name "ZNF544"; transcript_type "retained_intron"; transcript_status "KNOWN"; transcript_name "ZNF544-219"; exon_number "2"; exon_id "ENSE00002984871.1"; talon_gene "52114"; talon_transcript "187512"; talon_exon "864535"; exon_status "KNOWN"; level "2"; source "HAVANA";
chr19	TALON	transcript	58228914	58263644	.	+	.	gene_id "ENSG00000198131.13"; transcript_id "ENCODEHT000582889"; gene_name "ZNF544"; gene_status "KNOWN"; gene_type "protein_coding"; transcript_status "NOVEL"; transcript_name "ENCODEHT000582889"; talon_gene "52114"; talon_transcript "582889"; NIC_transcript "TRUE";
chr19	HAVANA	exon	58228914	58228946	.	+	.	gene_id "ENSG00000198131.13"; transcript_id "ENCODEHT000582889"; gene_type "protein_coding"; gene_status "KNOWN"; gene_name "ZNF544"; transcript_status "NOVEL"; transcript_name "ENCODEHT000582889"; exon_number "1"; exon_id "ENSE00002984539.1"; talon_gene "52114"; talon_transcript "582889"; talon_exon "864534"; ccdsid "CCDS82412.1"; exon_status "KNOWN"; level "2"; protein_id "ENSP00000468975.1"; source "HAVANA"; tag "cds_end_NF";
chr19	HAVANA	exon	58229468	58229570	.	+	.	gene_id "ENSG00000198131.13"; transcript_id "ENCODEHT000582889"; gene_type "protein_coding"; gene_status "KNOWN"; gene_name "ZNF544"; transcript_status "NOVEL"; transcript_name "ENCODEHT000582889"; exon_number "2"; exon_id "ENSE00001564064.1"; talon_gene "52114"; talon_transcript "582889"; talon_exon "864523"; ccdsid "CCDS82412.1"; exon_status "KNOWN"; level "2"; protein_id "ENSP00000471480.1"; source "HAVANA"; tag "CCDS";
chr19	HAVANA	exon	58230394	58230462	.	+	.	gene_id "ENSG00000198131.13"; transcript_id "ENCODEHT000582889"; gene_type "protein_coding"; gene_status "KNOWN"; gene_name "ZNF544"; transcript_status "NOVEL"; transcript_name "ENCODEHT000582889"; exon_number "3"; exon_id "ENSE00001555822.1"; talon_gene "52114"; talon_transcript "582889"; talon_exon "864525"; ccdsid "CCDS82412.1"; exon_status "KNOWN"; level "2"; protein_id "ENSP00000471480.1"; source "HAVANA"; tag "CCDS";
chr19	HAVANA	exon	58243965	58244056	.	+	.	gene_id "ENSG00000198131.13"; transcript_id "ENCODEHT000582889"; gene_type "protein_coding"; gene_status "KNOWN"; gene_name "ZNF544"; transcript_status "NOVEL"; transcript_name "ENCODEHT000582889"; exon_number "4"; exon_id "ENSE00003488886.1"; talon_gene "52114"; talon_transcript "582889"; talon_exon "864527"; ccdsid "CCDS82412.1"; exon_status "KNOWN"; level "2"; protein_id "ENSP00000471480.1"; source "HAVANA"; tag "CCDS";
chr19	ENSEMBL	exon	58246301	58246427	.	+	.	gene_id "ENSG00000198131.13"; transcript_id "ENCODEHT000582889"; gene_type "protein_coding"; gene_status "KNOWN"; gene_name "ZNF544"; transcript_status "NOVEL"; transcript_name "ENCODEHT000582889"; exon_number "5"; exon_id "ENSE00003661832.1"; talon_gene "52114"; talon_transcript "582889"; talon_exon "864529"; ccdsid "CCDS12973.1"; exon_status "KNOWN"; level "3"; protein_id "ENSP00000485736.1"; source "ENSEMBL"; tag "basic";
chr19	ENSEMBL	exon	58246711	58246794	.	+	.	gene_id "ENSG00000198131.13"; transcript_id "ENCODEHT000582889"; gene_type "protein_coding"; gene_status "KNOWN"; gene_name "ZNF544"; transcript_status "NOVEL"; transcript_name "ENCODEHT000582889"; exon_number "6"; exon_id "ENSE00003504651.1"; talon_gene "52114"; talon_transcript "582889"; talon_exon "864539"; ccdsid "CCDS12973.1"; exon_status "KNOWN"; level "3"; protein_id "ENSP00000485736.1"; source "ENSEMBL"; tag "basic";
chr19	HAVANA	exon	58260851	58263644	.	+	.	gene_id "ENSG00000198131.13"; transcript_id "ENCODEHT000582889"; gene_type "protein_coding"; gene_status "KNOWN"; gene_name "ZNF544"; transcript_status "NOVEL"; transcript_name "ENCODEHT000582889"; exon_number "7"; exon_id "ENSE00003686119.1"; talon_gene "52114"; talon_transcript "582889"; talon_exon "864533"; ccdsid "CCDS82412.1"; exon_status "KNOWN"; level "2"; protein_id "ENSP00000471480.1"; source "HAVANA"; tag "CCDS";
chr19	HAVANA	transcript	58228975	58263644	.	+	.	gene_id "ENSG00000198131.13"; transcript_id "ENST00000596825.5"; gene_name "ZNF544"; gene_status "KNOWN"; gene_type "protein_coding"; transcript_type "protein_coding"; transcript_status "KNOWN"; transcript_name "ZNF544-208"; talon_gene "52114"; talon_transcript "187518"; ccdsid "CCDS82412.1"; havana_transcript "OTTHUMT00000466750.1"; level "2"; protein_id "ENSP00000472512.1"; source "HAVANA"; tag "CCDS"; transcript_support_level "1";
chr19	HAVANA	exon	58228975	58229256	.	+	.	gene_id "ENSG00000198131.13"; transcript_id "ENST00000596825.5"; gene_type "protein_coding"; gene_status "KNOWN"; gene_name "ZNF544"; transcript_type "protein_coding"; transcript_status "KNOWN"; transcript_name "ZNF544-208"; exon_number "1"; exon_id "ENSE00003200346.1"; talon_gene "52114"; talon_transcript "187518"; talon_exon "864551"; ccdsid "CCDS82412.1"; exon_status "KNOWN"; level "2"; protein_id "ENSP00000472512.1"; source "HAVANA"; tag "CCDS";
chr19	HAVANA	exon	58229468	58229570	.	+	.	gene_id "ENSG00000198131.13"; transcript_id "ENST00000596825.5"; gene_type "protein_coding"; gene_status "KNOWN"; gene_name "ZNF544"; transcript_type "protein_coding"; transcript_status "KNOWN"; transcript_name "ZNF544-208"; exon_number "2"; exon_id "ENSE00001564064.1"; talon_gene "52114"; talon_transcript "187518"; talon_exon "864523"; ccdsid "CCDS82412.1"; exon_status "KNOWN"; level "2"; protein_id "ENSP00000471480.1"; source "HAVANA"; tag "CCDS";
chr19	HAVANA	exon	58230394	58230462	.	+	.	gene_id "ENSG00000198131.13"; transcript_id "ENST00000596825.5"; gene_type "protein_coding"; gene_status "KNOWN"; gene_name "ZNF544"; transcript_type "protein_coding"; transcript_status "KNOWN"; transcript_name "ZNF544-208"; exon_number "3"; exon_id "ENSE00001555822.1"; talon_gene "52114"; talon_transcript "187518"; talon_exon "864525"; ccdsid "CCDS82412.1"; exon_status "KNOWN"; level "2"; protein_id "ENSP00000471480.1"; source "HAVANA"; tag "CCDS";
chr19	HAVANA	exon	58243965	58244056	.	+	.	gene_id "ENSG00000198131.13"; transcript_id "ENST00000596825.5"; gene_type "protein_coding"; gene_status "KNOWN"; gene_name "ZNF544"; transcript_type "protein_coding"; transcript_status "KNOWN"; transcript_name "ZNF544-208"; exon_number "4"; exon_id "ENSE00003488886.1"; talon_gene "52114"; talon_transcript "187518"; talon_exon "864527"; ccdsid "CCDS82412.1"; exon_status "KNOWN"; level "2"; protein_id "ENSP00000471480.1"; source "HAVANA"; tag "CCDS";
chr19	ENSEMBL	exon	58246301	58246427	.	+	.	gene_id "ENSG00000198131.13"; transcript_id "ENST00000596825.5"; gene_type "protein_coding"; gene_status "KNOWN"; gene_name "ZNF544"; transcript_type "protein_coding"; transcript_status "KNOWN"; transcript_name "ZNF544-208"; exon_number "5"; exon_id "ENSE00003661832.1"; talon_gene "52114"; talon_transcript "187518"; talon_exon "864529"; ccdsid "CCDS12973.1"; exon_status "KNOWN"; level "3"; protein_id "ENSP00000485736.1"; source "ENSEMBL"; tag "basic";
chr19	HAVANA	exon	58246746	58246794	.	+	.	gene_id "ENSG00000198131.13"; transcript_id "ENST00000596825.5"; gene_type "protein_coding"; gene_status "KNOWN"; gene_name "ZNF544"; transcript_type "protein_coding"; transcript_status "KNOWN"; transcript_name "ZNF544-208"; exon_number "6"; exon_id "ENSE00003522413.1"; talon_gene "52114"; talon_transcript "187518"; talon_exon "864531"; ccdsid "CCDS82412.1"; exon_status "KNOWN"; level "2"; protein_id "ENSP00000471480.1"; source "HAVANA"; tag "CCDS";
chr19	HAVANA	exon	58260851	58263644	.	+	.	gene_id "ENSG00000198131.13"; transcript_id "ENST00000596825.5"; gene_type "protein_coding"; gene_status "KNOWN"; gene_name "ZNF544"; transcript_type "protein_coding"; transcript_status "KNOWN"; transcript_name "ZNF544-208"; exon_number "7"; exon_id "ENSE00003686119.1"; talon_gene "52114"; talon_transcript "187518"; talon_exon "864533"; ccdsid "CCDS82412.1"; exon_status "KNOWN"; level "2"; protein_id "ENSP00000471480.1"; source "HAVANA"; tag "CCDS";
chr19	HAVANA	transcript	58229465	58263190	.	+	.	gene_id "ENSG00000198131.13"; transcript_id "ENST00000596652.5"; gene_name "ZNF544"; gene_status "KNOWN"; gene_type "protein_coding"; transcript_type "protein_coding"; transcript_status "KNOWN"; transcript_name "ZNF544-206"; talon_gene "52114"; talon_transcript "187522"; ccdsid "CCDS12973.1"; havana_transcript "OTTHUMT00000466754.1"; level "2"; protein_id "ENSP00000469635.1"; source "HAVANA"; tag "CCDS"; transcript_support_level "1";
chr19	HAVANA	exon	58229465	58229570	.	+	.	gene_id "ENSG00000198131.13"; transcript_id "ENST00000596652.5"; gene_type "protein_coding"; gene_status "KNOWN"; gene_name "ZNF544"; transcript_type "protein_coding"; transcript_status "KNOWN"; transcript_name "ZNF544-206"; exon_number "1"; exon_id "ENSE00003611940.1"; talon_gene "52114"; talon_transcript "187522"; talon_exon "864558"; ccdsid "CCDS12973.1"; exon_status "KNOWN"; level "2"; protein_id "ENSP00000469635.1"; source "HAVANA"; tag "CCDS";
chr19	HAVANA	exon	58230394	58230462	.	+	.	gene_id "ENSG00000198131.13"; transcript_id "ENST00000596652.5"; gene_type "protein_coding"; gene_status "KNOWN"; gene_name "ZNF544"; transcript_type "protein_coding"; transcript_status "KNOWN"; transcript_name "ZNF544-206"; exon_number "2"; exon_id "ENSE00001555822.1"; talon_gene "52114"; talon_transcript "187522"; talon_exon "864525"; ccdsid "CCDS82412.1"; exon_status "KNOWN"; level "2"; protein_id "ENSP00000471480.1"; source "HAVANA"; tag "CCDS";
chr19	HAVANA	exon	58243965	58244056	.	+	.	gene_id "ENSG00000198131.13"; transcript_id "ENST00000596652.5"; gene_type "protein_coding"; gene_status "KNOWN"; gene_name "ZNF544"; transcript_type "protein_coding"; transcript_status "KNOWN"; transcript_name "ZNF544-206"; exon_number "3"; exon_id "ENSE00003488886.1"; talon_gene "52114"; talon_transcript "187522"; talon_exon "864527"; ccdsid "CCDS82412.1"; exon_status "KNOWN"; level "2"; protein_id "ENSP00000471480.1"; source "HAVANA"; tag "CCDS";
chr19	ENSEMBL	exon	58246301	58246427	.	+	.	gene_id "ENSG00000198131.13"; transcript_id "ENST00000596652.5"; gene_type "protein_coding"; gene_status "KNOWN"; gene_name "ZNF544"; transcript_type "protein_coding"; transcript_status "KNOWN"; transcript_name "ZNF544-206"; exon_number "4"; exon_id "ENSE00003661832.1"; talon_gene "52114"; talon_transcript "187522"; talon_exon "864529"; ccdsid "CCDS12973.1"; exon_status "KNOWN"; level "3"; protein_id "ENSP00000485736.1"; source "ENSEMBL"; tag "basic";
chr19	ENSEMBL	exon	58246711	58246794	.	+	.	gene_id "ENSG00000198131.13"; transcript_id "ENST00000596652.5"; gene_type "protein_coding"; gene_status "KNOWN"; gene_name "ZNF544"; transcript_type "protein_coding"; transcript_status "KNOWN"; transcript_name "ZNF544-206"; exon_number "5"; exon_id "ENSE00003504651.1"; talon_gene "52114"; talon_transcript "187522"; talon_exon "864539"; ccdsid "CCDS12973.1"; exon_status "KNOWN"; level "3"; protein_id "ENSP00000485736.1"; source "ENSEMBL"; tag "basic";
chr19	HAVANA	exon	58260851	58263190	.	+	.	gene_id "ENSG00000198131.13"; transcript_id "ENST00000596652.5"; gene_type "protein_coding"; gene_status "KNOWN"; gene_name "ZNF544"; transcript_type "protein_coding"; transcript_status "KNOWN"; transcript_name "ZNF544-206"; exon_number "6"; exon_id "ENSE00003120217.1"; talon_gene "52114"; talon_transcript "187522"; talon_exon "864559"; ccdsid "CCDS12973.1"; exon_status "KNOWN"; level "2"; protein_id "ENSP00000469635.1"; source "HAVANA"; tag "CCDS";
chr19	HAVANA	transcript	58229465	58263293	.	+	.	gene_id "ENSG00000198131.13"; transcript_id "ENST00000600220.5"; gene_name "ZNF544"; gene_status "KNOWN"; gene_type "protein_coding"; transcript_type "protein_coding"; transcript_status "KNOWN"; transcript_name "ZNF544-217"; talon_gene "52114"; talon_transcript "187524"; ccdsid "CCDS82413.1"; havana_transcript "OTTHUMT00000466756.1"; level "2"; protein_id "ENSP00000471684.1"; source "HAVANA"; tag "CCDS"; transcript_support_level "3";
chr19	HAVANA	exon	58229465	58229570	.	+	.	gene_id "ENSG00000198131.13"; transcript_id "ENST00000600220.5"; gene_type "protein_coding"; gene_status "KNOWN"; gene_name "ZNF544"; transcript_type "protein_coding"; transcript_status "KNOWN"; transcript_name "ZNF544-217"; exon_number "1"; exon_id "ENSE00003611940.1"; talon_gene "52114"; talon_transcript "187524"; talon_exon "864558"; ccdsid "CCDS12973.1"; exon_status "KNOWN"; level "2"; protein_id "ENSP00000469635.1"; source "HAVANA"; tag "CCDS";
chr19	HAVANA	exon	58230394	58230462	.	+	.	gene_id "ENSG00000198131.13"; transcript_id "ENST00000600220.5"; gene_type "protein_coding"; gene_status "KNOWN"; gene_name "ZNF544"; transcript_type "protein_coding"; transcript_status "KNOWN"; transcript_name "ZNF544-217"; exon_number "2"; exon_id "ENSE00001555822.1"; talon_gene "52114"; talon_transcript "187524"; talon_exon "864525"; ccdsid "CCDS82412.1"; exon_status "KNOWN"; level "2"; protein_id "ENSP00000471480.1"; source "HAVANA"; tag "CCDS";
chr19	HAVANA	exon	58243965	58244056	.	+	.	gene_id "ENSG00000198131.13"; transcript_id "ENST00000600220.5"; gene_type "protein_coding"; gene_status "KNOWN"; gene_name "ZNF544"; transcript_type "protein_coding"; transcript_status "KNOWN"; transcript_name "ZNF544-217"; exon_number "3"; exon_id "ENSE00003488886.1"; talon_gene "52114"; talon_transcript "187524"; talon_exon "864527"; ccdsid "CCDS82412.1"; exon_status "KNOWN"; level "2"; protein_id "ENSP00000471480.1"; source "HAVANA"; tag "CCDS";
chr19	ENSEMBL	exon	58246301	58246427	.	+	.	gene_id "ENSG00000198131.13"; transcript_id "ENST00000600220.5"; gene_type "protein_coding"; gene_status "KNOWN"; gene_name "ZNF544"; transcript_type "protein_coding"; transcript_status "KNOWN"; transcript_name "ZNF544-217"; exon_number "4"; exon_id "ENSE00003661832.1"; talon_gene "52114"; talon_transcript "187524"; talon_exon "864529"; ccdsid "CCDS12973.1"; exon_status "KNOWN"; level "3"; protein_id "ENSP00000485736.1"; source "ENSEMBL"; tag "basic";
chr19	HAVANA	exon	58260851	58263293	.	+	.	gene_id "ENSG00000198131.13"; transcript_id "ENST00000600220.5"; gene_type "protein_coding"; gene_status "KNOWN"; gene_name "ZNF544"; transcript_type "protein_coding"; transcript_status "KNOWN"; transcript_name "ZNF544-217"; exon_number "5"; exon_id "ENSE00002212928.1"; talon_gene "52114"; talon_transcript "187524"; talon_exon "864564"; ccdsid "CCDS82413.1"; exon_status "KNOWN"; level "2"; protein_id "ENSP00000471684.1"; source "HAVANA"; tag "CCDS";
chr19	HAVANA	transcript	58229465	58277247	.	+	.	gene_id "ENSG00000198131.13"; transcript_id "ENST00000596929.5"; gene_name "ZNF544"; gene_status "KNOWN"; gene_type "protein_coding"; transcript_type "protein_coding"; transcript_status "KNOWN"; transcript_name "ZNF544-209"; talon_gene "52114"; talon_transcript "187526"; ccdsid "CCDS82411.1"; havana_transcript "OTTHUMT00000466758.1"; level "2"; protein_id "ENSP00000470645.1"; source "HAVANA"; tag "CCDS"; transcript_support_level "4";
chr19	HAVANA	exon	58229465	58229570	.	+	.	gene_id "ENSG00000198131.13"; transcript_id "ENST00000596929.5"; gene_type "protein_coding"; gene_status "KNOWN"; gene_name "ZNF544"; transcript_type "protein_coding"; transcript_status "KNOWN"; transcript_name "ZNF544-209"; exon_number "1"; exon_id "ENSE00003611940.1"; talon_gene "52114"; talon_transcript "187526"; talon_exon "864558"; ccdsid "CCDS12973.1"; exon_status "KNOWN"; level "2"; protein_id "ENSP00000469635.1"; source "HAVANA"; tag "CCDS";
chr19	HAVANA	exon	58230394	58230462	.	+	.	gene_id "ENSG00000198131.13"; transcript_id "ENST00000596929.5"; gene_type "protein_coding"; gene_status "KNOWN"; gene_name "ZNF544"; transcript_type "protein_coding"; transcript_status "KNOWN"; transcript_name "ZNF544-209"; exon_number "2"; exon_id "ENSE00001555822.1"; talon_gene "52114"; talon_transcript "187526"; talon_exon "864525"; ccdsid "CCDS82412.1"; exon_status "KNOWN"; level "2"; protein_id "ENSP00000471480.1"; source "HAVANA"; tag "CCDS";
chr19	HAVANA	exon	58243965	58244056	.	+	.	gene_id "ENSG00000198131.13"; transcript_id "ENST00000596929.5"; gene_type "protein_coding"; gene_status "KNOWN"; gene_name "ZNF544"; transcript_type "protein_coding"; transcript_status "KNOWN"; transcript_name "ZNF544-209"; exon_number "3"; exon_id "ENSE00003488886.1"; talon_gene "52114"; talon_transcript "187526"; talon_exon "864527"; ccdsid "CCDS82412.1"; exon_status "KNOWN"; level "2"; protein_id "ENSP00000471480.1"; source "HAVANA"; tag "CCDS";
chr19	ENSEMBL	exon	58246301	58246427	.	+	.	gene_id "ENSG00000198131.13"; transcript_id "ENST00000596929.5"; gene_type "protein_coding"; gene_status "KNOWN"; gene_name "ZNF544"; transcript_type "protein_coding"; transcript_status "KNOWN"; transcript_name "ZNF544-209"; exon_number "4"; exon_id "ENSE00003661832.1"; talon_gene "52114"; talon_transcript "187526"; talon_exon "864529"; ccdsid "CCDS12973.1"; exon_status "KNOWN"; level "3"; protein_id "ENSP00000485736.1"; source "ENSEMBL"; tag "basic";
chr19	ENSEMBL	exon	58246711	58246794	.	+	.	gene_id "ENSG00000198131.13"; transcript_id "ENST00000596929.5"; gene_type "protein_coding"; gene_status "KNOWN"; gene_name "ZNF544"; transcript_type "protein_coding"; transcript_status "KNOWN"; transcript_name "ZNF544-209"; exon_number "5"; exon_id "ENSE00003504651.1"; talon_gene "52114"; talon_transcript "187526"; talon_exon "864539"; ccdsid "CCDS12973.1"; exon_status "KNOWN"; level "3"; protein_id "ENSP00000485736.1"; source "ENSEMBL"; tag "basic";
chr19	HAVANA	exon	58277183	58277247	.	+	.	gene_id "ENSG00000198131.13"; transcript_id "ENST00000596929.5"; gene_type "protein_coding"; gene_status "KNOWN"; gene_name "ZNF544"; transcript_type "protein_coding"; transcript_status "KNOWN"; transcript_name "ZNF544-209"; exon_number "6"; exon_id "ENSE00003158347.1"; talon_gene "52114"; talon_transcript "187526"; talon_exon "864570"; ccdsid "CCDS82411.1"; exon_status "KNOWN"; level "2"; protein_id "ENSP00000470645.1"; source "HAVANA"; tag "CCDS";
chr19	TALON	transcript	58260851	58263644	.	+	.	gene_id "ENSG00000198131.13"; transcript_id "ENCODEHT000583022"; gene_name "ZNF544"; gene_status "KNOWN"; gene_type "protein_coding"; transcript_status "NOVEL"; transcript_name "ENCODEHT000583022"; talon_gene "52114"; talon_transcript "583022"; ISM_to_IDs "187511,187518,582889,582898,582900,582924,582928,582934,582936,582950,582952,582961,582971,582974,582977,582990,582993,583006,583008"; ISM_transcript "TRUE";
chr19	HAVANA	exon	58260851	58263644	.	+	.	gene_id "ENSG00000198131.13"; transcript_id "ENCODEHT000583022"; gene_type "protein_coding"; gene_status "KNOWN"; gene_name "ZNF544"; transcript_status "NOVEL"; transcript_name "ENCODEHT000583022"; exon_number "1"; exon_id "ENSE00003686119.1"; talon_gene "52114"; talon_transcript "583022"; talon_exon "864533"; ccdsid "CCDS82412.1"; exon_status "KNOWN"; level "2"; protein_id "ENSP00000471480.1"; source "HAVANA"; tag "CCDS";
chr19	HAVANA	gene	58314748	58315183	.	+	.	gene_id "ENSG00000283515.1"; gene_name "AC020915.5"; gene_status "KNOWN"; gene_type "protein_coding"; talon_gene "52115"; havana_gene "OTTHUMG00000183459.2"; level "2"; tag "overlapping_locus";
chr19	TALON	transcript	58314748	58315183	.	+	.	gene_id "ENSG00000283515.1"; transcript_id "ENCODEHT000583245"; gene_name "AC020915.5"; gene_status "KNOWN"; gene_type "protein_coding"; transcript_status "NOVEL"; transcript_name "ENCODEHT000583245"; talon_gene "52115"; talon_transcript "583245"; ISM_to_IDs "187531"; ISM_transcript "TRUE";
chr19	HAVANA	exon	58314748	58315183	.	+	.	gene_id "ENSG00000283515.1"; transcript_id "ENCODEHT000583245"; gene_type "protein_coding"; gene_status "KNOWN"; gene_name "AC020915.5"; transcript_status "NOVEL"; transcript_name "ENCODEHT000583245"; exon_number "1"; exon_id "ENSE00003795518.1"; talon_gene "52115"; talon_transcript "583245"; talon_exon "864594"; exon_status "KNOWN"; level "2"; protein_id "ENSP00000490395.1"; source "HAVANA"; tag "readthrough_transcript";
chr19	HAVANA	gene	58257270	58278808	.	-	.	gene_id "ENSG00000268516.2"; gene_name "AC020915.3"; gene_status "KNOWN"; gene_type "antisense"; talon_gene "52116"; havana_gene "OTTHUMG00000183460.2"; level "2";
chr19	HAVANA	transcript	58257270	58278808	.	-	.	gene_id "ENSG00000268516.2"; transcript_id "ENST00000597230.2"; gene_name "AC020915.3"; gene_status "KNOWN"; gene_type "antisense"; transcript_type "antisense"; transcript_status "KNOWN"; transcript_name "AC020915.3-201"; talon_gene "52116"; talon_transcript "187533"; havana_transcript "OTTHUMT00000466762.2"; level "2"; source "HAVANA"; tag "basic"; transcript_support_level "2";
chr19	HAVANA	exon	58278523	58278808	.	-	.	gene_id "ENSG00000268516.2"; transcript_id "ENST00000597230.2"; gene_type "antisense"; gene_status "KNOWN"; gene_name "AC020915.3"; transcript_type "antisense"; transcript_status "KNOWN"; transcript_name "AC020915.3-201"; exon_number "1"; exon_id "ENSE00003179673.1"; talon_gene "52116"; talon_transcript "187533"; talon_exon "864599"; exon_status "KNOWN"; level "2"; source "HAVANA"; tag "basic";
chr19	HAVANA	exon	58257270	58259691	.	-	.	gene_id "ENSG00000268516.2"; transcript_id "ENST00000597230.2"; gene_type "antisense"; gene_status "KNOWN"; gene_name "AC020915.3"; transcript_type "antisense"; transcript_status "KNOWN"; transcript_name "AC020915.3-201"; exon_number "2"; exon_id "ENSE00003187286.2"; talon_gene "52116"; talon_transcript "187533"; talon_exon "864601"; exon_status "KNOWN"; level "2"; source "HAVANA"; tag "basic";
chr19	HAVANA	gene	58278951	58302805	.	+	.	gene_id "ENSG00000278129.1"; gene_name "ZNF8"; gene_status "KNOWN"; gene_type "protein_coding"; talon_gene "52118"; havana_gene "OTTHUMG00000182073.2"; level "2"; tag "overlapping_locus";
chr19	HAVANA	transcript	58278951	58302805	.	+	.	gene_id "ENSG00000278129.1"; transcript_id "ENST00000621650.1"; gene_name "ZNF8"; gene_status "KNOWN"; gene_type "protein_coding"; transcript_type "protein_coding"; transcript_status "KNOWN"; transcript_name "ZNF8-201"; talon_gene "52118"; talon_transcript "187535"; ccdsid "CCDS12974.1"; havana_transcript "OTTHUMT00000459135.2"; level "2"; protein_id "ENSP00000477716.1"; source "HAVANA"; tag "CCDS"; transcript_support_level "1";
chr19	HAVANA	exon	58278951	58279147	.	+	.	gene_id "ENSG00000278129.1"; transcript_id "ENST00000621650.1"; gene_type "protein_coding"; gene_status "KNOWN"; gene_name "ZNF8"; transcript_type "protein_coding"; transcript_status "KNOWN"; transcript_name "ZNF8-201"; exon_number "1"; exon_id "ENSE00001337661.4"; talon_gene "52118"; talon_transcript "187535"; talon_exon "864605"; ccdsid "CCDS12974.1"; exon_status "KNOWN"; level "2"; protein_id "ENSP00000477716.1"; source "HAVANA"; tag "CCDS";
chr19	HAVANA	exon	58285717	58285843	.	+	.	gene_id "ENSG00000278129.1"; transcript_id "ENST00000621650.1"; gene_type "protein_coding"; gene_status "KNOWN"; gene_name "ZNF8"; transcript_type "protein_coding"; transcript_status "KNOWN"; transcript_name "ZNF8-201"; exon_number "2"; exon_id "ENSE00003797783.1"; talon_gene "52118"; talon_transcript "187535"; talon_exon "864584"; ccdsid "CCDS12974.1"; exon_status "KNOWN"; level "2"; protein_id "ENSP00000490395.1"; source "HAVANA"; tag "readthrough_transcript";
chr19	HAVANA	exon	58286110	58286205	.	+	.	gene_id "ENSG00000278129.1"; transcript_id "ENST00000621650.1"; gene_type "protein_coding"; gene_status "KNOWN"; gene_name "ZNF8"; transcript_type "protein_coding"; transcript_status "KNOWN"; transcript_name "ZNF8-201"; exon_number "3"; exon_id "ENSE00003798655.1"; talon_gene "52118"; talon_transcript "187535"; talon_exon "864586"; ccdsid "CCDS12974.1"; exon_status "KNOWN"; level "2"; protein_id "ENSP00000490395.1"; source "HAVANA"; tag "readthrough_transcript";
chr19	HAVANA	exon	58294098	58302805	.	+	.	gene_id "ENSG00000278129.1"; transcript_id "ENST00000621650.1"; gene_type "protein_coding"; gene_status "KNOWN"; gene_name "ZNF8"; transcript_type "protein_coding"; transcript_status "KNOWN"; transcript_name "ZNF8-201"; exon_number "4"; exon_id "ENSE00003723656.1"; talon_gene "52118"; talon_transcript "187535"; talon_exon "864607"; ccdsid "CCDS12974.1"; exon_status "KNOWN"; level "2"; protein_id "ENSP00000477716.1"; source "HAVANA"; tag "CCDS";
chr19	HAVANA	gene	58305319	58315203	.	+	.	gene_id "ENSG00000142396.10"; gene_name "ERVK3-1"; gene_status "KNOWN"; gene_type "protein_coding"; talon_gene "52120"; havana_gene "OTTHUMG00000150367.8"; level "2"; tag "overlapping_locus";
chr19	HAVANA	transcript	58305319	58315663	.	+	.	gene_id "ENSG00000142396.10"; transcript_id "ENST00000413518.5"; gene_name "ERVK3-1"; gene_status "KNOWN"; gene_type "protein_coding"; transcript_type "protein_coding"; transcript_status "KNOWN"; transcript_name "ERVK3-1-201"; talon_gene "52120"; talon_transcript "187537"; havana_transcript "OTTHUMT00000317862.4"; level "2"; protein_id "ENSP00000489018.1"; source "HAVANA"; tag "appris_principal_5"; transcript_support_level "2";
chr19	HAVANA	exon	58305319	58305445	.	+	.	gene_id "ENSG00000142396.10"; transcript_id "ENST00000413518.5"; gene_type "protein_coding"; gene_status "KNOWN"; gene_name "ERVK3-1"; transcript_type "protein_coding"; transcript_status "KNOWN"; transcript_name "ERVK3-1-201"; exon_number "1"; exon_id "ENSE00001638552.2"; talon_gene "52120"; talon_transcript "187537"; talon_exon "864611"; exon_status "KNOWN"; level "2"; protein_id "ENSP00000489018.1"; source "HAVANA"; tag "appris_principal_5";
chr19	HAVANA	exon	58306088	58306216	.	+	.	gene_id "ENSG00000142396.10"; transcript_id "ENST00000413518.5"; gene_type "protein_coding"; gene_status "KNOWN"; gene_name "ERVK3-1"; transcript_type "protein_coding"; transcript_status "KNOWN"; transcript_name "ERVK3-1-201"; exon_number "2"; exon_id "ENSE00003792713.1"; talon_gene "52120"; talon_transcript "187537"; talon_exon "864590"; exon_status "KNOWN"; level "2"; protein_id "ENSP00000490395.1"; source "HAVANA"; tag "readthrough_transcript";
chr19	HAVANA	exon	58312166	58312462	.	+	.	gene_id "ENSG00000142396.10"; transcript_id "ENST00000413518.5"; gene_type "protein_coding"; gene_status "KNOWN"; gene_name "ERVK3-1"; transcript_type "protein_coding"; transcript_status "KNOWN"; transcript_name "ERVK3-1-201"; exon_number "3"; exon_id "ENSE00003796690.1"; talon_gene "52120"; talon_transcript "187537"; talon_exon "864592"; exon_status "KNOWN"; level "2"; protein_id "ENSP00000490395.1"; source "HAVANA"; tag "readthrough_transcript";
chr19	HAVANA	exon	58314748	58315663	.	+	.	gene_id "ENSG00000142396.10"; transcript_id "ENST00000413518.5"; gene_type "protein_coding"; gene_status "KNOWN"; gene_name "ERVK3-1"; transcript_type "protein_coding"; transcript_status "KNOWN"; transcript_name "ERVK3-1-201"; exon_number "4"; exon_id "ENSE00001608619.2"; talon_gene "52120"; talon_transcript "187537"; talon_exon "864613"; exon_status "KNOWN"; level "2"; protein_id "ENSP00000489018.1"; source "HAVANA"; tag "appris_principal_5";
chr19	HAVANA	transcript	58305374	58315202	.	+	.	gene_id "ENSG00000142396.10"; transcript_id "ENST00000427361.5"; gene_name "ERVK3-1"; gene_status "KNOWN"; gene_type "protein_coding"; transcript_type "protein_coding"; transcript_status "KNOWN"; transcript_name "ERVK3-1-202"; talon_gene "52120"; talon_transcript "187538"; havana_transcript "OTTHUMT00000317863.2"; level "2"; protein_id "ENSP00000488921.1"; source "HAVANA"; tag "appris_alternative_2"; transcript_support_level "2";
chr19	HAVANA	exon	58305374	58305445	.	+	.	gene_id "ENSG00000142396.10"; transcript_id "ENST00000427361.5"; gene_type "protein_coding"; gene_status "KNOWN"; gene_name "ERVK3-1"; transcript_type "protein_coding"; transcript_status "KNOWN"; transcript_name "ERVK3-1-202"; exon_number "1"; exon_id "ENSE00001694595.1"; talon_gene "52120"; talon_transcript "187538"; talon_exon "864614"; exon_status "KNOWN"; level "2"; protein_id "ENSP00000488921.1"; source "HAVANA"; tag "appris_alternative_2";
chr19	HAVANA	exon	58306088	58306216	.	+	.	gene_id "ENSG00000142396.10"; transcript_id "ENST00000427361.5"; gene_type "protein_coding"; gene_status "KNOWN"; gene_name "ERVK3-1"; transcript_type "protein_coding"; transcript_status "KNOWN"; transcript_name "ERVK3-1-202"; exon_number "2"; exon_id "ENSE00003792713.1"; talon_gene "52120"; talon_transcript "187538"; talon_exon "864590"; exon_status "KNOWN"; level "2"; protein_id "ENSP00000490395.1"; source "HAVANA"; tag "readthrough_transcript";
chr19	HAVANA	exon	58312197	58312462	.	+	.	gene_id "ENSG00000142396.10"; transcript_id "ENST00000427361.5"; gene_type "protein_coding"; gene_status "KNOWN"; gene_name "ERVK3-1"; transcript_type "protein_coding"; transcript_status "KNOWN"; transcript_name "ERVK3-1-202"; exon_number "3"; exon_id "ENSE00001695861.1"; talon_gene "52120"; talon_transcript "187538"; talon_exon "864616"; exon_status "KNOWN"; level "2"; protein_id "ENSP00000488921.1"; source "HAVANA"; tag "appris_alternative_2";
chr19	HAVANA	exon	58314748	58315202	.	+	.	gene_id "ENSG00000142396.10"; transcript_id "ENST00000427361.5"; gene_type "protein_coding"; gene_status "KNOWN"; gene_name "ERVK3-1"; transcript_type "protein_coding"; transcript_status "KNOWN"; transcript_name "ERVK3-1-202"; exon_number "4"; exon_id "ENSE00001688483.1"; talon_gene "52120"; talon_transcript "187538"; talon_exon "864617"; exon_status "KNOWN"; level "2"; protein_id "ENSP00000488921.1"; source "HAVANA"; tag "appris_alternative_2";
chr19	HAVANA	transcript	58305377	58306634	.	+	.	gene_id "ENSG00000142396.10"; transcript_id "ENST00000434052.5"; gene_name "ERVK3-1"; gene_status "KNOWN"; gene_type "protein_coding"; transcript_type "retained_intron"; transcript_status "KNOWN"; transcript_name "ERVK3-1-203"; talon_gene "52120"; talon_transcript "187540"; havana_transcript "OTTHUMT00000317864.1"; level "2"; source "HAVANA"; transcript_support_level "2";
chr19	HAVANA	exon	58305377	58305445	.	+	.	gene_id "ENSG00000142396.10"; transcript_id "ENST00000434052.5"; gene_type "protein_coding"; gene_status "KNOWN"; gene_name "ERVK3-1"; transcript_type "retained_intron"; transcript_status "KNOWN"; transcript_name "ERVK3-1-203"; exon_number "1"; exon_id "ENSE00001776733.1"; talon_gene "52120"; talon_transcript "187540"; talon_exon "864622"; exon_status "KNOWN"; level "2"; protein_id "ENSP00000489068.1"; source "HAVANA"; tag "RNA_Seq_supported_only";
chr19	HAVANA	exon	58306088	58306634	.	+	.	gene_id "ENSG00000142396.10"; transcript_id "ENST00000434052.5"; gene_type "protein_coding"; gene_status "KNOWN"; gene_name "ERVK3-1"; transcript_type "retained_intron"; transcript_status "KNOWN"; transcript_name "ERVK3-1-203"; exon_number "2"; exon_id "ENSE00001703891.1"; talon_gene "52120"; talon_transcript "187540"; talon_exon "864623"; exon_status "KNOWN"; level "2"; source "HAVANA";
chr19	TALON	transcript	58306088	58315197	.	+	.	gene_id "ENSG00000142396.10"; transcript_id "ENCODEHT000583232"; gene_name "ERVK3-1"; gene_status "KNOWN"; gene_type "protein_coding"; transcript_status "NOVEL"; transcript_name "ENCODEHT000583232"; talon_gene "52120"; talon_transcript "583232"; ISM-suffix_to_IDs "187531,187536,187537,583039,583049,583138,583182,583189,583219,583230,583231"; ISM-suffix_transcript "TRUE"; ISM_to_IDs "187531,187536,187537,583039,583049,583138,583182,583189,583219,583230,583231"; ISM_transcript "TRUE";
chr19	HAVANA	exon	58306088	58306216	.	+	.	gene_id "ENSG00000142396.10"; transcript_id "ENCODEHT000583232"; gene_type "protein_coding"; gene_status "KNOWN"; gene_name "ERVK3-1"; transcript_status "NOVEL"; transcript_name "ENCODEHT000583232"; exon_number "1"; exon_id "ENSE00003792713.1"; talon_gene "52120"; talon_transcript "583232"; talon_exon "864590"; exon_status "KNOWN"; level "2"; protein_id "ENSP00000490395.1"; source "HAVANA"; tag "readthrough_transcript";
chr19	HAVANA	exon	58312166	58312462	.	+	.	gene_id "ENSG00000142396.10"; transcript_id "ENCODEHT000583232"; gene_type "protein_coding"; gene_status "KNOWN"; gene_name "ERVK3-1"; transcript_status "NOVEL"; transcript_name "ENCODEHT000583232"; exon_number "2"; exon_id "ENSE00003796690.1"; talon_gene "52120"; talon_transcript "583232"; talon_exon "864592"; exon_status "KNOWN"; level "2"; protein_id "ENSP00000490395.1"; source "HAVANA"; tag "readthrough_transcript";
chr19	HAVANA	exon	58314748	58315197	.	+	.	gene_id "ENSG00000142396.10"; transcript_id "ENCODEHT000583232"; gene_type "protein_coding"; gene_status "KNOWN"; gene_name "ERVK3-1"; transcript_status "NOVEL"; transcript_name "ENCODEHT000583232"; exon_number "3"; exon_id "ENSE00002751186.1"; talon_gene "52120"; talon_transcript "583232"; talon_exon "864610"; exon_status "KNOWN"; level "2"; protein_id "ENSP00000467774.1"; source "HAVANA"; tag "readthrough_transcript";
chr19	HAVANA	transcript	58309030	58315203	.	+	.	gene_id "ENSG00000142396.10"; transcript_id "ENST00000590505.1"; gene_name "ERVK3-1"; gene_status "KNOWN"; gene_type "protein_coding"; transcript_type "retained_intron"; transcript_status "KNOWN"; transcript_name "ERVK3-1-204"; talon_gene "52120"; talon_transcript "187544"; havana_transcript "OTTHUMT00000459131.1"; level "2"; source "HAVANA"; transcript_support_level "2";
chr19	HAVANA	exon	58309030	58312462	.	+	.	gene_id "ENSG00000142396.10"; transcript_id "ENST00000590505.1"; gene_type "protein_coding"; gene_status "KNOWN"; gene_name "ERVK3-1"; transcript_type "retained_intron"; transcript_status "KNOWN"; transcript_name "ERVK3-1-204"; exon_number "1"; exon_id "ENSE00002950561.1"; talon_gene "52120"; talon_transcript "187544"; talon_exon "864632"; exon_status "KNOWN"; level "2"; source "HAVANA";
chr19	HAVANA	exon	58314748	58315203	.	+	.	gene_id "ENSG00000142396.10"; transcript_id "ENST00000590505.1"; gene_type "protein_coding"; gene_status "KNOWN"; gene_name "ERVK3-1"; transcript_type "retained_intron"; transcript_status "KNOWN"; transcript_name "ERVK3-1-204"; exon_number "2"; exon_id "ENSE00002792503.1"; talon_gene "52120"; talon_transcript "187544"; talon_exon "864633"; exon_status "KNOWN"; level "2"; source "HAVANA";
chr19	HAVANA	gene	58310449	58326933	.	-	.	gene_id "ENSG00000283103.1"; gene_name "AC010642.2"; gene_status "KNOWN"; gene_type "antisense"; talon_gene "52121"; havana_gene "OTTHUMG00000191591.2"; level "2";
chr19	HAVANA	transcript	58310449	58326933	.	-	.	gene_id "ENSG00000283103.1"; transcript_id "ENST00000634676.1"; gene_name "AC010642.2"; gene_status "KNOWN"; gene_type "antisense"; transcript_type "antisense"; transcript_status "KNOWN"; transcript_name "AC010642.2-201"; talon_gene "52121"; talon_transcript "187545"; havana_transcript "OTTHUMT00000488726.1"; level "2"; source "HAVANA"; tag "basic"; transcript_support_level "5";
chr19	HAVANA	exon	58326823	58326933	.	-	.	gene_id "ENSG00000283103.1"; transcript_id "ENST00000634676.1"; gene_type "antisense"; gene_status "KNOWN"; gene_name "AC010642.2"; transcript_type "antisense"; transcript_status "KNOWN"; transcript_name "AC010642.2-201"; exon_number "1"; exon_id "ENSE00003785353.1"; talon_gene "52121"; talon_transcript "187545"; talon_exon "864634"; exon_status "KNOWN"; level "2"; source "HAVANA"; tag "basic";
chr19	HAVANA	exon	58325275	58325361	.	-	.	gene_id "ENSG00000283103.1"; transcript_id "ENST00000634676.1"; gene_type "antisense"; gene_status "KNOWN"; gene_name "AC010642.2"; transcript_type "antisense"; transcript_status "KNOWN"; transcript_name "AC010642.2-201"; exon_number "2"; exon_id "ENSE00003787432.1"; talon_gene "52121"; talon_transcript "187545"; talon_exon "864636"; exon_status "KNOWN"; level "2"; source "HAVANA"; tag "basic";
chr19	HAVANA	exon	58314806	58315036	.	-	.	gene_id "ENSG00000283103.1"; transcript_id "ENST00000634676.1"; gene_type "antisense"; gene_status "KNOWN"; gene_name "AC010642.2"; transcript_type "antisense"; transcript_status "KNOWN"; transcript_name "AC010642.2-201"; exon_number "3"; exon_id "ENSE00003788150.1"; talon_gene "52121"; talon_transcript "187545"; talon_exon "864638"; exon_status "KNOWN"; level "2"; source "HAVANA"; tag "basic";
chr19	HAVANA	exon	58312970	58313113	.	-	.	gene_id "ENSG00000283103.1"; transcript_id "ENST00000634676.1"; gene_type "antisense"; gene_status "KNOWN"; gene_name "AC010642.2"; transcript_type "antisense"; transcript_status "KNOWN"; transcript_name "AC010642.2-201"; exon_number "4"; exon_id "ENSE00003785390.1"; talon_gene "52121"; talon_transcript "187545"; talon_exon "864640"; exon_status "KNOWN"; level "2"; source "HAVANA"; tag "basic";
chr19	HAVANA	exon	58310449	58312288	.	-	.	gene_id "ENSG00000283103.1"; transcript_id "ENST00000634676.1"; gene_type "antisense"; gene_status "KNOWN"; gene_name "AC010642.2"; transcript_type "antisense"; transcript_status "KNOWN"; transcript_name "AC010642.2-201"; exon_number "5"; exon_id "ENSE00003790123.1"; talon_gene "52121"; talon_transcript "187545"; talon_exon "864642"; exon_status "KNOWN"; level "2"; source "HAVANA"; tag "basic";
chr19	TALON	transcript	58314781	58326933	.	-	.	gene_id "ENSG00000283103.1"; transcript_id "ENCODEHT000583246"; gene_name "AC010642.2"; gene_status "KNOWN"; gene_type "antisense"; transcript_status "NOVEL"; transcript_name "ENCODEHT000583246"; talon_gene "52121"; talon_transcript "583246"; ISM-prefix_to_IDs "583241,583244"; ISM-prefix_transcript "TRUE"; ISM_to_IDs "583241,583244"; ISM_transcript "TRUE";
chr19	HAVANA	exon	58326823	58326933	.	-	.	gene_id "ENSG00000283103.1"; transcript_id "ENCODEHT000583246"; gene_type "antisense"; gene_status "KNOWN"; gene_name "AC010642.2"; transcript_status "NOVEL"; transcript_name "ENCODEHT000583246"; exon_number "1"; exon_id "ENSE00003785353.1"; talon_gene "52121"; talon_transcript "583246"; talon_exon "864634"; exon_status "KNOWN"; level "2"; source "HAVANA"; tag "basic";
chr19	TALON	exon	58314781	58315036	.	-	.	gene_id "ENSG00000283103.1"; transcript_id "ENCODEHT000583246"; gene_type "antisense"; gene_status "KNOWN"; gene_name "AC010642.2"; transcript_status "NOVEL"; transcript_name "ENCODEHT000583246"; exon_number "2"; exon_id "1367824"; talon_gene "52121"; talon_transcript "583246"; talon_exon "1367824"; exon_status "NOVEL";
chr19	TALON	transcript	58314781	58326933	.	-	.	gene_id "ENSG00000283103.1"; transcript_id "ENCODEHT000583248"; gene_name "AC010642.2"; gene_status "KNOWN"; gene_type "antisense"; transcript_status "NOVEL"; transcript_name "ENCODEHT000583248"; talon_gene "52121"; talon_transcript "583248"; ISM-prefix_to_IDs "187545"; ISM-prefix_transcript "TRUE"; ISM_to_IDs "187545"; ISM_transcript "TRUE";
chr19	HAVANA	exon	58326823	58326933	.	-	.	gene_id "ENSG00000283103.1"; transcript_id "ENCODEHT000583248"; gene_type "antisense"; gene_status "KNOWN"; gene_name "AC010642.2"; transcript_status "NOVEL"; transcript_name "ENCODEHT000583248"; exon_number "1"; exon_id "ENSE00003785353.1"; talon_gene "52121"; talon_transcript "583248"; talon_exon "864634"; exon_status "KNOWN"; level "2"; source "HAVANA"; tag "basic";
chr19	HAVANA	exon	58325275	58325361	.	-	.	gene_id "ENSG00000283103.1"; transcript_id "ENCODEHT000583248"; gene_type "antisense"; gene_status "KNOWN"; gene_name "AC010642.2"; transcript_status "NOVEL"; transcript_name "ENCODEHT000583248"; exon_number "2"; exon_id "ENSE00003787432.1"; talon_gene "52121"; talon_transcript "583248"; talon_exon "864636"; exon_status "KNOWN"; level "2"; source "HAVANA"; tag "basic";
chr19	TALON	exon	58314781	58315036	.	-	.	gene_id "ENSG00000283103.1"; transcript_id "ENCODEHT000583248"; gene_type "antisense"; gene_status "KNOWN"; gene_name "AC010642.2"; transcript_status "NOVEL"; transcript_name "ENCODEHT000583248"; exon_number "3"; exon_id "1367824"; talon_gene "52121"; talon_transcript "583248"; talon_exon "1367824"; exon_status "NOVEL";
chr19	HAVANA	gene	58319277	58320489	.	+	.	gene_id "ENSG00000269794.1"; gene_name "AC010642.1"; gene_status "KNOWN"; gene_type "processed_pseudogene"; talon_gene "52122"; havana_gene "OTTHUMG00000183462.1"; level "2";
chr19	HAVANA	transcript	58319277	58320489	.	+	.	gene_id "ENSG00000269794.1"; transcript_id "ENST00000594522.1"; gene_name "AC010642.1"; gene_status "KNOWN"; gene_type "processed_pseudogene"; transcript_type "processed_pseudogene"; transcript_status "KNOWN"; transcript_name "AC010642.1-201"; talon_gene "52122"; talon_transcript "187546"; havana_transcript "OTTHUMT00000466764.1"; level "2"; ont "PGO:0000004"; source "HAVANA"; tag "basic"; transcript_support_level "NA";
chr19	HAVANA	exon	58319277	58320489	.	+	.	gene_id "ENSG00000269794.1"; transcript_id "ENST00000594522.1"; gene_type "processed_pseudogene"; gene_status "KNOWN"; gene_name "AC010642.1"; transcript_type "processed_pseudogene"; transcript_status "KNOWN"; transcript_name "AC010642.1-201"; exon_number "1"; exon_id "ENSE00003097861.1"; talon_gene "52122"; talon_transcript "187546"; talon_exon "864643"; exon_status "KNOWN"; level "2"; ont "PGO:0000004"; source "HAVANA"; tag "basic";
chr19	HAVANA	gene	58345178	58347634	.	-	.	gene_id "ENSG00000121410.11"; gene_name "A1BG"; gene_status "KNOWN"; gene_type "protein_coding"; talon_gene "52125"; havana_gene "OTTHUMG00000183507.2"; level "1"; tag "overlapping_locus";
chr19	HAVANA	transcript	58345178	58347634	.	-	.	gene_id "ENSG00000121410.11"; transcript_id "ENST00000596924.1"; gene_name "A1BG"; gene_status "KNOWN"; gene_type "protein_coding"; transcript_type "processed_transcript"; transcript_status "KNOWN"; transcript_name "A1BG-203"; talon_gene "52125"; talon_transcript "187549"; havana_transcript "OTTHUMT00000466929.1"; level "2"; source "HAVANA"; transcript_support_level "1";
chr19	HAVANA	exon	58347353	58347634	.	-	.	gene_id "ENSG00000121410.11"; transcript_id "ENST00000596924.1"; gene_type "protein_coding"; gene_status "KNOWN"; gene_name "A1BG"; transcript_type "processed_transcript"; transcript_status "KNOWN"; transcript_name "A1BG-203"; exon_number "1"; exon_id "ENSE00003033140.1"; talon_gene "52125"; talon_transcript "187549"; talon_exon "864650"; exon_status "KNOWN"; level "2"; source "HAVANA";
chr19	HAVANA	exon	58345178	58347029	.	-	.	gene_id "ENSG00000121410.11"; transcript_id "ENST00000596924.1"; gene_type "protein_coding"; gene_status "KNOWN"; gene_name "A1BG"; transcript_type "processed_transcript"; transcript_status "KNOWN"; transcript_name "A1BG-203"; exon_number "2"; exon_id "ENSE00003040711.1"; talon_gene "52125"; talon_transcript "187549"; talon_exon "864652"; exon_status "KNOWN"; level "2"; source "HAVANA";
chr19	HAVANA	gene	58347751	58354713	.	+	.	gene_id "ENSG00000268895.5"; gene_name "A1BG-AS1"; gene_status "KNOWN"; gene_type "antisense"; talon_gene "52127"; havana_gene "OTTHUMG00000183508.1"; level "2"; tag "overlapping_locus";
chr19	HAVANA	transcript	58347751	58355183	.	+	.	gene_id "ENSG00000268895.5"; transcript_id "ENST00000594950.5"; gene_name "A1BG-AS1"; gene_status "KNOWN"; gene_type "antisense"; transcript_type "antisense"; transcript_status "KNOWN"; transcript_name "A1BG-AS1-203"; talon_gene "52127"; talon_transcript "187557"; havana_transcript "OTTHUMT00000466934.1"; level "2"; source "HAVANA"; tag "basic"; transcript_support_level "2";
chr19	HAVANA	exon	58347751	58347844	.	+	.	gene_id "ENSG00000268895.5"; transcript_id "ENST00000594950.5"; gene_type "antisense"; gene_status "KNOWN"; gene_name "A1BG-AS1"; transcript_type "antisense"; transcript_status "KNOWN"; transcript_name "A1BG-AS1-203"; exon_number "1"; exon_id "ENSE00003046080.1"; talon_gene "52127"; talon_transcript "187557"; talon_exon "864696"; exon_status "KNOWN"; level "2"; source "HAVANA"; tag "basic";
chr19	HAVANA	exon	58353321	58353474	.	+	.	gene_id "ENSG00000268895.5"; transcript_id "ENST00000594950.5"; gene_type "antisense"; gene_status "KNOWN"; gene_name "A1BG-AS1"; transcript_type "antisense"; transcript_status "KNOWN"; transcript_name "A1BG-AS1-203"; exon_number "2"; exon_id "ENSE00003151549.1"; talon_gene "52127"; talon_transcript "187557"; talon_exon "864698"; exon_status "KNOWN"; level "2"; source "HAVANA"; tag "basic";
chr19	HAVANA	exon	58353714	58355183	.	+	.	gene_id "ENSG00000268895.5"; transcript_id "ENST00000594950.5"; gene_type "antisense"; gene_status "KNOWN"; gene_name "A1BG-AS1"; transcript_type "antisense"; transcript_status "KNOWN"; transcript_name "A1BG-AS1-203"; exon_number "3"; exon_id "ENSE00003218599.1"; talon_gene "52127"; talon_transcript "187557"; talon_exon "864700"; exon_status "KNOWN"; level "2"; source "HAVANA"; tag "basic";
chr19	HAVANA	transcript	58347753	58354502	.	+	.	gene_id "ENSG00000268895.5"; transcript_id "ENST00000593960.5"; gene_name "A1BG-AS1"; gene_status "KNOWN"; gene_type "antisense"; transcript_type "antisense"; transcript_status "KNOWN"; transcript_name "A1BG-AS1-202"; talon_gene "52127"; talon_transcript "187560"; havana_transcript "OTTHUMT00000466937.1"; level "2"; source "HAVANA"; transcript_support_level "5";
chr19	HAVANA	exon	58347753	58347844	.	+	.	gene_id "ENSG00000268895.5"; transcript_id "ENST00000593960.5"; gene_type "antisense"; gene_status "KNOWN"; gene_name "A1BG-AS1"; transcript_type "antisense"; transcript_status "KNOWN"; transcript_name "A1BG-AS1-202"; exon_number "1"; exon_id "ENSE00003004922.1"; talon_gene "52127"; talon_transcript "187560"; talon_exon "864703"; exon_status "KNOWN"; level "2"; source "HAVANA";
chr19	HAVANA	exon	58353379	58353474	.	+	.	gene_id "ENSG00000268895.5"; transcript_id "ENST00000593960.5"; gene_type "antisense"; gene_status "KNOWN"; gene_name "A1BG-AS1"; transcript_type "antisense"; transcript_status "KNOWN"; transcript_name "A1BG-AS1-202"; exon_number "2"; exon_id "ENSE00003077453.1"; talon_gene "52127"; talon_transcript "187560"; talon_exon "864708"; exon_status "KNOWN"; level "2"; source "HAVANA"; tag "basic";
chr19	HAVANA	exon	58353714	58354502	.	+	.	gene_id "ENSG00000268895.5"; transcript_id "ENST00000593960.5"; gene_type "antisense"; gene_status "KNOWN"; gene_name "A1BG-AS1"; transcript_type "antisense"; transcript_status "KNOWN"; transcript_name "A1BG-AS1-202"; exon_number "3"; exon_id "ENSE00003157102.1"; talon_gene "52127"; talon_transcript "187560"; talon_exon "864709"; exon_status "KNOWN"; level "2"; source "HAVANA";
chr19	HAVANA	transcript	58347787	58354724	.	+	.	gene_id "ENSG00000268895.5"; transcript_id "ENST00000600379.5"; gene_name "A1BG-AS1"; gene_status "KNOWN"; gene_type "antisense"; transcript_type "antisense"; transcript_status "KNOWN"; transcript_name "A1BG-AS1-206"; talon_gene "52127"; talon_transcript "187561"; havana_transcript "OTTHUMT00000466938.1"; level "2"; source "HAVANA"; transcript_support_level "5";
chr19	HAVANA	exon	58347787	58347844	.	+	.	gene_id "ENSG00000268895.5"; transcript_id "ENST00000600379.5"; gene_type "antisense"; gene_status "KNOWN"; gene_name "A1BG-AS1"; transcript_type "antisense"; transcript_status "KNOWN"; transcript_name "A1BG-AS1-206"; exon_number "1"; exon_id "ENSE00003153926.1"; talon_gene "52127"; talon_transcript "187561"; talon_exon "864710"; exon_status "KNOWN"; level "2"; source "HAVANA";
chr19	HAVANA	exon	58353321	58353474	.	+	.	gene_id "ENSG00000268895.5"; transcript_id "ENST00000600379.5"; gene_type "antisense"; gene_status "KNOWN"; gene_name "A1BG-AS1"; transcript_type "antisense"; transcript_status "KNOWN"; transcript_name "A1BG-AS1-206"; exon_number "2"; exon_id "ENSE00003151549.1"; talon_gene "52127"; talon_transcript "187561"; talon_exon "864698"; exon_status "KNOWN"; level "2"; source "HAVANA"; tag "basic";
chr19	HAVANA	exon	58353714	58353857	.	+	.	gene_id "ENSG00000268895.5"; transcript_id "ENST00000600379.5"; gene_type "antisense"; gene_status "KNOWN"; gene_name "A1BG-AS1"; transcript_type "antisense"; transcript_status "KNOWN"; transcript_name "A1BG-AS1-206"; exon_number "3"; exon_id "ENSE00003169551.1"; talon_gene "52127"; talon_transcript "187561"; talon_exon "864711"; exon_status "KNOWN"; level "2"; source "HAVANA"; tag "basic";
chr19	HAVANA	exon	58354369	58354724	.	+	.	gene_id "ENSG00000268895.5"; transcript_id "ENST00000600379.5"; gene_type "antisense"; gene_status "KNOWN"; gene_name "A1BG-AS1"; transcript_type "antisense"; transcript_status "KNOWN"; transcript_name "A1BG-AS1-206"; exon_number "4"; exon_id "ENSE00003212629.1"; talon_gene "52127"; talon_transcript "187561"; talon_exon "864713"; exon_status "KNOWN"; level "2"; source "HAVANA";
chr19	HAVANA	transcript	58347789	58354713	.	+	.	gene_id "ENSG00000268895.5"; transcript_id "ENST00000600686.1"; gene_name "A1BG-AS1"; gene_status "KNOWN"; gene_type "antisense"; transcript_type "antisense"; transcript_status "KNOWN"; transcript_name "A1BG-AS1-207"; talon_gene "52127"; talon_transcript "187562"; havana_transcript "OTTHUMT00000466939.1"; level "2"; source "HAVANA"; transcript_support_level "5";
chr19	HAVANA	exon	58347789	58347844	.	+	.	gene_id "ENSG00000268895.5"; transcript_id "ENST00000600686.1"; gene_type "antisense"; gene_status "KNOWN"; gene_name "A1BG-AS1"; transcript_type "antisense"; transcript_status "KNOWN"; transcript_name "A1BG-AS1-207"; exon_number "1"; exon_id "ENSE00003045141.1"; talon_gene "52127"; talon_transcript "187562"; talon_exon "864714"; exon_status "KNOWN"; level "2"; source "HAVANA";
chr19	HAVANA	exon	58353714	58354713	.	+	.	gene_id "ENSG00000268895.5"; transcript_id "ENST00000600686.1"; gene_type "antisense"; gene_status "KNOWN"; gene_name "A1BG-AS1"; transcript_type "antisense"; transcript_status "KNOWN"; transcript_name "A1BG-AS1-207"; exon_number "2"; exon_id "ENSE00003117388.1"; talon_gene "52127"; talon_transcript "187562"; talon_exon "864716"; exon_status "KNOWN"; level "2"; source "HAVANA";
chr19	HAVANA	gene	58367618	58381060	.	-	.	gene_id "ENSG00000152475.6"; gene_name "ZNF837"; gene_status "KNOWN"; gene_type "protein_coding"; talon_gene "52133"; havana_gene "OTTHUMG00000183517.1"; level "2";
chr19	HAVANA	transcript	58367618	58381022	.	-	.	gene_id "ENSG00000152475.6"; transcript_id "ENST00000427624.2"; gene_name "ZNF837"; gene_status "KNOWN"; gene_type "protein_coding"; transcript_type "protein_coding"; transcript_status "KNOWN"; transcript_name "ZNF837-201"; talon_gene "52133"; talon_transcript "187571"; ccdsid "CCDS46216.1"; havana_transcript "OTTHUMT00000466962.1"; level "2"; protein_id "ENSP00000405699.1"; source "HAVANA"; tag "CCDS"; transcript_support_level "1";
chr19	HAVANA	exon	58380941	58381022	.	-	.	gene_id "ENSG00000152475.6"; transcript_id "ENST00000427624.2"; gene_type "protein_coding"; gene_status "KNOWN"; gene_name "ZNF837"; transcript_type "protein_coding"; transcript_status "KNOWN"; transcript_name "ZNF837-201"; exon_number "1"; exon_id "ENSE00001670682.1"; talon_gene "52133"; talon_transcript "187571"; talon_exon "864739"; ccdsid "CCDS46216.1"; exon_status "KNOWN"; level "2"; protein_id "ENSP00000405699.1"; source "HAVANA"; tag "CCDS";
chr19	HAVANA	exon	58369717	58369928	.	-	.	gene_id "ENSG00000152475.6"; transcript_id "ENST00000427624.2"; gene_type "protein_coding"; gene_status "KNOWN"; gene_name "ZNF837"; transcript_type "protein_coding"; transcript_status "KNOWN"; transcript_name "ZNF837-201"; exon_number "2"; exon_id "ENSE00001700780.1"; talon_gene "52133"; talon_transcript "187571"; talon_exon "864741"; ccdsid "CCDS46216.1"; exon_status "KNOWN"; level "2"; protein_id "ENSP00000405699.1"; source "HAVANA"; tag "CCDS";
chr19	HAVANA	exon	58367618	58369361	.	-	.	gene_id "ENSG00000152475.6"; transcript_id "ENST00000427624.2"; gene_type "protein_coding"; gene_status "KNOWN"; gene_name "ZNF837"; transcript_type "protein_coding"; transcript_status "KNOWN"; transcript_name "ZNF837-201"; exon_number "3"; exon_id "ENSE00003170697.1"; talon_gene "52133"; talon_transcript "187571"; talon_exon "864743"; ccdsid "CCDS46216.1"; exon_status "KNOWN"; level "2"; protein_id "ENSP00000405699.1"; source "HAVANA"; tag "CCDS";
chr19	HAVANA	transcript	58367623	58381060	.	-	.	gene_id "ENSG00000152475.6"; transcript_id "ENST00000597582.1"; gene_name "ZNF837"; gene_status "KNOWN"; gene_type "protein_coding"; transcript_type "protein_coding"; transcript_status "KNOWN"; transcript_name "ZNF837-202"; talon_gene "52133"; talon_transcript "187572"; ccdsid "CCDS46216.1"; havana_transcript "OTTHUMT00000466963.1"; level "2"; protein_id "ENSP00000471478.1"; source "HAVANA"; tag "CCDS"; transcript_support_level "2";
chr19	HAVANA	exon	58380941	58381060	.	-	.	gene_id "ENSG00000152475.6"; transcript_id "ENST00000597582.1"; gene_type "protein_coding"; gene_status "KNOWN"; gene_name "ZNF837"; transcript_type "protein_coding"; transcript_status "KNOWN"; transcript_name "ZNF837-202"; exon_number "1"; exon_id "ENSE00003199590.1"; talon_gene "52133"; talon_transcript "187572"; talon_exon "864744"; ccdsid "CCDS46216.1"; exon_status "KNOWN"; level "2"; protein_id "ENSP00000471478.1"; source "HAVANA"; tag "CCDS";
chr19	HAVANA	exon	58369819	58369928	.	-	.	gene_id "ENSG00000152475.6"; transcript_id "ENST00000597582.1"; gene_type "protein_coding"; gene_status "KNOWN"; gene_name "ZNF837"; transcript_type "protein_coding"; transcript_status "KNOWN"; transcript_name "ZNF837-202"; exon_number "2"; exon_id "ENSE00003058273.1"; talon_gene "52133"; talon_transcript "187572"; talon_exon "864745"; ccdsid "CCDS46216.1"; exon_status "KNOWN"; level "2"; protein_id "ENSP00000471478.1"; source "HAVANA"; tag "CCDS";
chr19	HAVANA	exon	58367623	58369361	.	-	.	gene_id "ENSG00000152475.6"; transcript_id "ENST00000597582.1"; gene_type "protein_coding"; gene_status "KNOWN"; gene_name "ZNF837"; transcript_type "protein_coding"; transcript_status "KNOWN"; transcript_name "ZNF837-202"; exon_number "3"; exon_id "ENSE00003189223.1"; talon_gene "52133"; talon_transcript "187572"; talon_exon "864747"; ccdsid "CCDS46216.1"; exon_status "KNOWN"; level "2"; protein_id "ENSP00000471478.1"; source "HAVANA"; tag "CCDS";
chr19	HAVANA	gene	58387264	58394802	.	+	.	gene_id "ENSG00000083845.8"; gene_name "RPS5"; gene_status "KNOWN"; gene_type "protein_coding"; talon_gene "52134"; havana_gene "OTTHUMG00000183530.3"; level "2";
chr19	HAVANA	transcript	58387264	58394804	.	+	.	gene_id "ENSG00000083845.8"; transcript_id "ENST00000598098.5"; gene_name "RPS5"; gene_status "KNOWN"; gene_type "protein_coding"; transcript_type "protein_coding"; transcript_status "KNOWN"; transcript_name "RPS5-204"; talon_gene "52134"; talon_transcript "187575"; havana_transcript "OTTHUMT00000467012.1"; level "2"; protein_id "ENSP00000470660.1"; source "HAVANA"; tag "basic"; transcript_support_level "2";
chr19	HAVANA	exon	58387264	58387339	.	+	.	gene_id "ENSG00000083845.8"; transcript_id "ENST00000598098.5"; gene_type "protein_coding"; gene_status "KNOWN"; gene_name "RPS5"; transcript_type "protein_coding"; transcript_status "KNOWN"; transcript_name "RPS5-204"; exon_number "1"; exon_id "ENSE00003084754.1"; talon_gene "52134"; talon_transcript "187575"; talon_exon "864764"; exon_status "KNOWN"; level "2"; protein_id "ENSP00000470660.1"; source "HAVANA"; tag "basic";
chr19	ENSEMBL	exon	58388137	58388245	.	+	.	gene_id "ENSG00000083845.8"; transcript_id "ENST00000598098.5"; gene_type "protein_coding"; gene_status "KNOWN"; gene_name "RPS5"; transcript_type "protein_coding"; transcript_status "KNOWN"; transcript_name "RPS5-204"; exon_number "2"; exon_id "ENSE00003587550.1"; talon_gene "52134"; talon_transcript "187575"; talon_exon "864752"; ccdsid "CCDS12978.1"; exon_status "KNOWN"; level "3"; protein_id "ENSP00000196551.3"; source "ENSEMBL"; tag "CCDS";
chr19	ENSEMBL	exon	58393359	58393487	.	+	.	gene_id "ENSG00000083845.8"; transcript_id "ENST00000598098.5"; gene_type "protein_coding"; gene_status "KNOWN"; gene_name "RPS5"; transcript_type "protein_coding"; transcript_status "KNOWN"; transcript_name "RPS5-204"; exon_number "3"; exon_id "ENSE00000729244.1"; talon_gene "52134"; talon_transcript "187575"; talon_exon "864756"; ccdsid "CCDS12978.1"; exon_status "KNOWN"; level "3"; protein_id "ENSP00000196551.3"; source "ENSEMBL"; tag "CCDS";
chr19	ENSEMBL	exon	58394497	58394595	.	+	.	gene_id "ENSG00000083845.8"; transcript_id "ENST00000598098.5"; gene_type "protein_coding"; gene_status "KNOWN"; gene_name "RPS5"; transcript_type "protein_coding"; transcript_status "KNOWN"; transcript_name "RPS5-204"; exon_number "4"; exon_id "ENSE00000807561.1"; talon_gene "52134"; talon_transcript "187575"; talon_exon "864758"; ccdsid "CCDS12978.1"; exon_status "KNOWN"; level "3"; protein_id "ENSP00000196551.3"; source "ENSEMBL"; tag "CCDS";
chr19	HAVANA	exon	58394682	58394804	.	+	.	gene_id "ENSG00000083845.8"; transcript_id "ENST00000598098.5"; gene_type "protein_coding"; gene_status "KNOWN"; gene_name "RPS5"; transcript_type "protein_coding"; transcript_status "KNOWN"; transcript_name "RPS5-204"; exon_number "5"; exon_id "ENSE00002979570.1"; talon_gene "52134"; talon_transcript "187575"; talon_exon "864766"; exon_status "KNOWN"; level "2"; protein_id "ENSP00000470660.1"; source "HAVANA"; tag "basic";
chr19	ENSEMBL	transcript	58387269	58394803	.	+	.	gene_id "ENSG00000083845.8"; transcript_id "ENST00000196551.7"; gene_name "RPS5"; gene_status "KNOWN"; gene_type "protein_coding"; transcript_type "protein_coding"; transcript_status "KNOWN"; transcript_name "RPS5-201"; talon_gene "52134"; talon_transcript "187577"; ccdsid "CCDS12978.1"; level "3"; protein_id "ENSP00000196551.3"; source "ENSEMBL"; tag "CCDS"; transcript_support_level "1";
chr19	ENSEMBL	exon	58387269	58387339	.	+	.	gene_id "ENSG00000083845.8"; transcript_id "ENST00000196551.7"; gene_type "protein_coding"; gene_status "KNOWN"; gene_name "RPS5"; transcript_type "protein_coding"; transcript_status "KNOWN"; transcript_name "RPS5-201"; exon_number "1"; exon_id "ENSE00001210481.4"; talon_gene "52134"; talon_transcript "187577"; talon_exon "864767"; ccdsid "CCDS12978.1"; exon_status "KNOWN"; level "3"; protein_id "ENSP00000196551.3"; source "ENSEMBL"; tag "CCDS";
chr19	ENSEMBL	exon	58388137	58388245	.	+	.	gene_id "ENSG00000083845.8"; transcript_id "ENST00000196551.7"; gene_type "protein_coding"; gene_status "KNOWN"; gene_name "RPS5"; transcript_type "protein_coding"; transcript_status "KNOWN"; transcript_name "RPS5-201"; exon_number "2"; exon_id "ENSE00003587550.1"; talon_gene "52134"; talon_transcript "187577"; talon_exon "864752"; ccdsid "CCDS12978.1"; exon_status "KNOWN"; level "3"; protein_id "ENSP00000196551.3"; source "ENSEMBL"; tag "CCDS";
chr19	ENSEMBL	exon	58392976	58393185	.	+	.	gene_id "ENSG00000083845.8"; transcript_id "ENST00000196551.7"; gene_type "protein_coding"; gene_status "KNOWN"; gene_name "RPS5"; transcript_type "protein_coding"; transcript_status "KNOWN"; transcript_name "RPS5-201"; exon_number "3"; exon_id "ENSE00003591758.1"; talon_gene "52134"; talon_transcript "187577"; talon_exon "864754"; ccdsid "CCDS12978.1"; exon_status "KNOWN"; level "3"; protein_id "ENSP00000196551.3"; source "ENSEMBL"; tag "CCDS";
chr19	ENSEMBL	exon	58393359	58393487	.	+	.	gene_id "ENSG00000083845.8"; transcript_id "ENST00000196551.7"; gene_type "protein_coding"; gene_status "KNOWN"; gene_name "RPS5"; transcript_type "protein_coding"; transcript_status "KNOWN"; transcript_name "RPS5-201"; exon_number "4"; exon_id "ENSE00000729244.1"; talon_gene "52134"; talon_transcript "187577"; talon_exon "864756"; ccdsid "CCDS12978.1"; exon_status "KNOWN"; level "3"; protein_id "ENSP00000196551.3"; source "ENSEMBL"; tag "CCDS";
chr19	ENSEMBL	exon	58394497	58394595	.	+	.	gene_id "ENSG00000083845.8"; transcript_id "ENST00000196551.7"; gene_type "protein_coding"; gene_status "KNOWN"; gene_name "RPS5"; transcript_type "protein_coding"; transcript_status "KNOWN"; transcript_name "RPS5-201"; exon_number "5"; exon_id "ENSE00000807561.1"; talon_gene "52134"; talon_transcript "187577"; talon_exon "864758"; ccdsid "CCDS12978.1"; exon_status "KNOWN"; level "3"; protein_id "ENSP00000196551.3"; source "ENSEMBL"; tag "CCDS";
chr19	ENSEMBL	exon	58394682	58394803	.	+	.	gene_id "ENSG00000083845.8"; transcript_id "ENST00000196551.7"; gene_type "protein_coding"; gene_status "KNOWN"; gene_name "RPS5"; transcript_type "protein_coding"; transcript_status "KNOWN"; transcript_name "RPS5-201"; exon_number "6"; exon_id "ENSE00001210467.5"; talon_gene "52134"; talon_transcript "187577"; talon_exon "864772"; ccdsid "CCDS12978.1"; exon_status "KNOWN"; level "3"; protein_id "ENSP00000196551.3"; source "ENSEMBL"; tag "CCDS";
chr19	TALON	transcript	58387269	58394802	.	+	.	gene_id "ENSG00000083845.8"; transcript_id "ENCODEHT000583336"; gene_name "RPS5"; gene_status "KNOWN"; gene_type "protein_coding"; transcript_status "NOVEL"; transcript_name "ENCODEHT000583336"; talon_gene "52134"; talon_transcript "583336"; NIC_transcript "TRUE";
chr19	ENSEMBL	exon	58387269	58387339	.	+	.	gene_id "ENSG00000083845.8"; transcript_id "ENCODEHT000583336"; gene_type "protein_coding"; gene_status "KNOWN"; gene_name "RPS5"; transcript_status "NOVEL"; transcript_name "ENCODEHT000583336"; exon_number "1"; exon_id "ENSE00001210481.4"; talon_gene "52134"; talon_transcript "583336"; talon_exon "864767"; ccdsid "CCDS12978.1"; exon_status "KNOWN"; level "3"; protein_id "ENSP00000196551.3"; source "ENSEMBL"; tag "CCDS";
chr19	ENSEMBL	exon	58388137	58388245	.	+	.	gene_id "ENSG00000083845.8"; transcript_id "ENCODEHT000583336"; gene_type "protein_coding"; gene_status "KNOWN"; gene_name "RPS5"; transcript_status "NOVEL"; transcript_name "ENCODEHT000583336"; exon_number "2"; exon_id "ENSE00003587550.1"; talon_gene "52134"; talon_transcript "583336"; talon_exon "864752"; ccdsid "CCDS12978.1"; exon_status "KNOWN"; level "3"; protein_id "ENSP00000196551.3"; source "ENSEMBL"; tag "CCDS";
chr19	ENSEMBL	exon	58394497	58394595	.	+	.	gene_id "ENSG00000083845.8"; transcript_id "ENCODEHT000583336"; gene_type "protein_coding"; gene_status "KNOWN"; gene_name "RPS5"; transcript_status "NOVEL"; transcript_name "ENCODEHT000583336"; exon_number "3"; exon_id "ENSE00000807561.1"; talon_gene "52134"; talon_transcript "583336"; talon_exon "864758"; ccdsid "CCDS12978.1"; exon_status "KNOWN"; level "3"; protein_id "ENSP00000196551.3"; source "ENSEMBL"; tag "CCDS";
chr19	TALON	exon	58394682	58394802	.	+	.	gene_id "ENSG00000083845.8"; transcript_id "ENCODEHT000583336"; gene_type "protein_coding"; gene_status "KNOWN"; gene_name "RPS5"; transcript_status "NOVEL"; transcript_name "ENCODEHT000583336"; exon_number "4"; exon_id "1367881"; talon_gene "52134"; talon_transcript "583336"; talon_exon "1367881"; exon_status "NOVEL";
chr19	TALON	transcript	58387269	58394800	.	+	.	gene_id "ENSG00000083845.8"; transcript_id "ENCODEHT000583342"; gene_name "RPS5"; gene_status "KNOWN"; gene_type "protein_coding"; transcript_status "NOVEL"; transcript_name "ENCODEHT000583342"; talon_gene "52134"; talon_transcript "583342"; NNC_transcript "TRUE";
chr19	ENSEMBL	exon	58387269	58387339	.	+	.	gene_id "ENSG00000083845.8"; transcript_id "ENCODEHT000583342"; gene_type "protein_coding"; gene_status "KNOWN"; gene_name "RPS5"; transcript_status "NOVEL"; transcript_name "ENCODEHT000583342"; exon_number "1"; exon_id "ENSE00001210481.4"; talon_gene "52134"; talon_transcript "583342"; talon_exon "864767"; ccdsid "CCDS12978.1"; exon_status "KNOWN"; level "3"; protein_id "ENSP00000196551.3"; source "ENSEMBL"; tag "CCDS";
chr19	ENSEMBL	exon	58388137	58388245	.	+	.	gene_id "ENSG00000083845.8"; transcript_id "ENCODEHT000583342"; gene_type "protein_coding"; gene_status "KNOWN"; gene_name "RPS5"; transcript_status "NOVEL"; transcript_name "ENCODEHT000583342"; exon_number "2"; exon_id "ENSE00003587550.1"; talon_gene "52134"; talon_transcript "583342"; talon_exon "864752"; ccdsid "CCDS12978.1"; exon_status "KNOWN"; level "3"; protein_id "ENSP00000196551.3"; source "ENSEMBL"; tag "CCDS";
chr19	ENSEMBL	exon	58392976	58393185	.	+	.	gene_id "ENSG00000083845.8"; transcript_id "ENCODEHT000583342"; gene_type "protein_coding"; gene_status "KNOWN"; gene_name "RPS5"; transcript_status "NOVEL"; transcript_name "ENCODEHT000583342"; exon_number "3"; exon_id "ENSE00003591758.1"; talon_gene "52134"; talon_transcript "583342"; talon_exon "864754"; ccdsid "CCDS12978.1"; exon_status "KNOWN"; level "3"; protein_id "ENSP00000196551.3"; source "ENSEMBL"; tag "CCDS";
chr19	ENSEMBL	exon	58393359	58393487	.	+	.	gene_id "ENSG00000083845.8"; transcript_id "ENCODEHT000583342"; gene_type "protein_coding"; gene_status "KNOWN"; gene_name "RPS5"; transcript_status "NOVEL"; transcript_name "ENCODEHT000583342"; exon_number "4"; exon_id "ENSE00000729244.1"; talon_gene "52134"; talon_transcript "583342"; talon_exon "864756"; ccdsid "CCDS12978.1"; exon_status "KNOWN"; level "3"; protein_id "ENSP00000196551.3"; source "ENSEMBL"; tag "CCDS";
chr19	ENSEMBL	exon	58394497	58394595	.	+	.	gene_id "ENSG00000083845.8"; transcript_id "ENCODEHT000583342"; gene_type "protein_coding"; gene_status "KNOWN"; gene_name "RPS5"; transcript_status "NOVEL"; transcript_name "ENCODEHT000583342"; exon_number "5"; exon_id "ENSE00000807561.1"; talon_gene "52134"; talon_transcript "583342"; talon_exon "864758"; ccdsid "CCDS12978.1"; exon_status "KNOWN"; level "3"; protein_id "ENSP00000196551.3"; source "ENSEMBL"; tag "CCDS";
chr19	TALON	exon	58394709	58394800	.	+	.	gene_id "ENSG00000083845.8"; transcript_id "ENCODEHT000583342"; gene_type "protein_coding"; gene_status "KNOWN"; gene_name "RPS5"; transcript_status "NOVEL"; transcript_name "ENCODEHT000583342"; exon_number "6"; exon_id "1367956"; talon_gene "52134"; talon_transcript "583342"; talon_exon "1367956"; exon_status "NOVEL";
chr19	TALON	transcript	58387269	58394802	.	+	.	gene_id "ENSG00000083845.8"; transcript_id "ENCODEHT000583787"; gene_name "RPS5"; gene_status "KNOWN"; gene_type "protein_coding"; transcript_status "NOVEL"; transcript_name "ENCODEHT000583787"; talon_gene "52134"; talon_transcript "583787"; NNC_transcript "TRUE";
chr19	ENSEMBL	exon	58387269	58387339	.	+	.	gene_id "ENSG00000083845.8"; transcript_id "ENCODEHT000583787"; gene_type "protein_coding"; gene_status "KNOWN"; gene_name "RPS5"; transcript_status "NOVEL"; transcript_name "ENCODEHT000583787"; exon_number "1"; exon_id "ENSE00001210481.4"; talon_gene "52134"; talon_transcript "583787"; talon_exon "864767"; ccdsid "CCDS12978.1"; exon_status "KNOWN"; level "3"; protein_id "ENSP00000196551.3"; source "ENSEMBL"; tag "CCDS";
chr19	ENSEMBL	exon	58388137	58388245	.	+	.	gene_id "ENSG00000083845.8"; transcript_id "ENCODEHT000583787"; gene_type "protein_coding"; gene_status "KNOWN"; gene_name "RPS5"; transcript_status "NOVEL"; transcript_name "ENCODEHT000583787"; exon_number "2"; exon_id "ENSE00003587550.1"; talon_gene "52134"; talon_transcript "583787"; talon_exon "864752"; ccdsid "CCDS12978.1"; exon_status "KNOWN"; level "3"; protein_id "ENSP00000196551.3"; source "ENSEMBL"; tag "CCDS";
chr19	TALON	exon	58392989	58393185	.	+	.	gene_id "ENSG00000083845.8"; transcript_id "ENCODEHT000583787"; gene_type "protein_coding"; gene_status "KNOWN"; gene_name "RPS5"; transcript_status "NOVEL"; transcript_name "ENCODEHT000583787"; exon_number "3"; exon_id "1368354"; talon_gene "52134"; talon_transcript "583787"; talon_exon "1368354"; exon_status "NOVEL";
chr19	ENSEMBL	exon	58393359	58393487	.	+	.	gene_id "ENSG00000083845.8"; transcript_id "ENCODEHT000583787"; gene_type "protein_coding"; gene_status "KNOWN"; gene_name "RPS5"; transcript_status "NOVEL"; transcript_name "ENCODEHT000583787"; exon_number "4"; exon_id "ENSE00000729244.1"; talon_gene "52134"; talon_transcript "583787"; talon_exon "864756"; ccdsid "CCDS12978.1"; exon_status "KNOWN"; level "3"; protein_id "ENSP00000196551.3"; source "ENSEMBL"; tag "CCDS";
chr19	ENSEMBL	exon	58394497	58394595	.	+	.	gene_id "ENSG00000083845.8"; transcript_id "ENCODEHT000583787"; gene_type "protein_coding"; gene_status "KNOWN"; gene_name "RPS5"; transcript_status "NOVEL"; transcript_name "ENCODEHT000583787"; exon_number "5"; exon_id "ENSE00000807561.1"; talon_gene "52134"; talon_transcript "583787"; talon_exon "864758"; ccdsid "CCDS12978.1"; exon_status "KNOWN"; level "3"; protein_id "ENSP00000196551.3"; source "ENSEMBL"; tag "CCDS";
chr19	TALON	exon	58394682	58394802	.	+	.	gene_id "ENSG00000083845.8"; transcript_id "ENCODEHT000583787"; gene_type "protein_coding"; gene_status "KNOWN"; gene_name "RPS5"; transcript_status "NOVEL"; transcript_name "ENCODEHT000583787"; exon_number "6"; exon_id "1367881"; talon_gene "52134"; talon_transcript "583787"; talon_exon "1367881"; exon_status "NOVEL";
chr19	HAVANA	transcript	58387275	58388594	.	+	.	gene_id "ENSG00000083845.8"; transcript_id "ENST00000599909.1"; gene_name "RPS5"; gene_status "KNOWN"; gene_type "protein_coding"; transcript_type "retained_intron"; transcript_status "KNOWN"; transcript_name "RPS5-208"; talon_gene "52134"; talon_transcript "187578"; havana_transcript "OTTHUMT00000467014.1"; level "2"; source "HAVANA"; transcript_support_level "2";
chr19	HAVANA	exon	58387275	58387339	.	+	.	gene_id "ENSG00000083845.8"; transcript_id "ENST00000599909.1"; gene_type "protein_coding"; gene_status "KNOWN"; gene_name "RPS5"; transcript_type "retained_intron"; transcript_status "KNOWN"; transcript_name "RPS5-208"; exon_number "1"; exon_id "ENSE00002997037.1"; talon_gene "52134"; talon_transcript "187578"; talon_exon "864773"; exon_status "KNOWN"; level "2"; source "HAVANA";
chr19	HAVANA	exon	58388137	58388594	.	+	.	gene_id "ENSG00000083845.8"; transcript_id "ENST00000599909.1"; gene_type "protein_coding"; gene_status "KNOWN"; gene_name "RPS5"; transcript_type "retained_intron"; transcript_status "KNOWN"; transcript_name "RPS5-208"; exon_number "2"; exon_id "ENSE00003210464.1"; talon_gene "52134"; talon_transcript "187578"; talon_exon "864774"; exon_status "KNOWN"; level "2"; source "HAVANA";
chr19	TALON	transcript	58387275	58394800	.	+	.	gene_id "ENSG00000083845.8"; transcript_id "ENCODEHT000584984"; gene_name "RPS5"; gene_status "KNOWN"; gene_type "protein_coding"; transcript_status "NOVEL"; transcript_name "ENCODEHT000584984"; talon_gene "52134"; talon_transcript "584984"; NIC_transcript "TRUE";
chr19	HAVANA	exon	58387275	58387339	.	+	.	gene_id "ENSG00000083845.8"; transcript_id "ENCODEHT000584984"; gene_type "protein_coding"; gene_status "KNOWN"; gene_name "RPS5"; transcript_status "NOVEL"; transcript_name "ENCODEHT000584984"; exon_number "1"; exon_id "ENSE00002997037.1"; talon_gene "52134"; talon_transcript "584984"; talon_exon "864773"; exon_status "KNOWN"; level "2"; source "HAVANA";
chr19	ENSEMBL	exon	58388137	58388245	.	+	.	gene_id "ENSG00000083845.8"; transcript_id "ENCODEHT000584984"; gene_type "protein_coding"; gene_status "KNOWN"; gene_name "RPS5"; transcript_status "NOVEL"; transcript_name "ENCODEHT000584984"; exon_number "2"; exon_id "ENSE00003587550.1"; talon_gene "52134"; talon_transcript "584984"; talon_exon "864752"; ccdsid "CCDS12978.1"; exon_status "KNOWN"; level "3"; protein_id "ENSP00000196551.3"; source "ENSEMBL"; tag "CCDS";
chr19	ENSEMBL	exon	58392976	58393185	.	+	.	gene_id "ENSG00000083845.8"; transcript_id "ENCODEHT000584984"; gene_type "protein_coding"; gene_status "KNOWN"; gene_name "RPS5"; transcript_status "NOVEL"; transcript_name "ENCODEHT000584984"; exon_number "3"; exon_id "ENSE00003591758.1"; talon_gene "52134"; talon_transcript "584984"; talon_exon "864754"; ccdsid "CCDS12978.1"; exon_status "KNOWN"; level "3"; protein_id "ENSP00000196551.3"; source "ENSEMBL"; tag "CCDS";
chr19	ENSEMBL	exon	58393359	58393487	.	+	.	gene_id "ENSG00000083845.8"; transcript_id "ENCODEHT000584984"; gene_type "protein_coding"; gene_status "KNOWN"; gene_name "RPS5"; transcript_status "NOVEL"; transcript_name "ENCODEHT000584984"; exon_number "4"; exon_id "ENSE00000729244.1"; talon_gene "52134"; talon_transcript "584984"; talon_exon "864756"; ccdsid "CCDS12978.1"; exon_status "KNOWN"; level "3"; protein_id "ENSP00000196551.3"; source "ENSEMBL"; tag "CCDS";
chr19	TALON	exon	58394497	58394599	.	+	.	gene_id "ENSG00000083845.8"; transcript_id "ENCODEHT000584984"; gene_type "protein_coding"; gene_status "KNOWN"; gene_name "RPS5"; transcript_status "NOVEL"; transcript_name "ENCODEHT000584984"; exon_number "5"; exon_id "1368110"; talon_gene "52134"; talon_transcript "584984"; talon_exon "1368110"; exon_status "NOVEL";
chr19	HAVANA	exon	58394682	58394800	.	+	.	gene_id "ENSG00000083845.8"; transcript_id "ENCODEHT000584984"; gene_type "protein_coding"; gene_status "KNOWN"; gene_name "RPS5"; transcript_status "NOVEL"; transcript_name "ENCODEHT000584984"; exon_number "6"; exon_id "ENSE00003129878.1"; talon_gene "52134"; talon_transcript "584984"; talon_exon "864771"; exon_status "KNOWN"; level "2"; protein_id "ENSP00000471388.1"; source "HAVANA"; tag "basic";
chr19	HAVANA	transcript	58387284	58393953	.	+	.	gene_id "ENSG00000083845.8"; transcript_id "ENST00000598807.1"; gene_name "RPS5"; gene_status "KNOWN"; gene_type "protein_coding"; transcript_type "retained_intron"; transcript_status "KNOWN"; transcript_name "RPS5-206"; talon_gene "52134"; talon_transcript "187579"; havana_transcript "OTTHUMT00000467015.1"; level "2"; source "HAVANA"; transcript_support_level "2";
chr19	HAVANA	exon	58387284	58387339	.	+	.	gene_id "ENSG00000083845.8"; transcript_id "ENST00000598807.1"; gene_type "protein_coding"; gene_status "KNOWN"; gene_name "RPS5"; transcript_type "retained_intron"; transcript_status "KNOWN"; transcript_name "RPS5-206"; exon_number "1"; exon_id "ENSE00003221324.1"; talon_gene "52134"; talon_transcript "187579"; talon_exon "864775"; exon_status "KNOWN"; level "2"; source "HAVANA";
chr19	ENSEMBL	exon	58388137	58388245	.	+	.	gene_id "ENSG00000083845.8"; transcript_id "ENST00000598807.1"; gene_type "protein_coding"; gene_status "KNOWN"; gene_name "RPS5"; transcript_type "retained_intron"; transcript_status "KNOWN"; transcript_name "RPS5-206"; exon_number "2"; exon_id "ENSE00003587550.1"; talon_gene "52134"; talon_transcript "187579"; talon_exon "864752"; ccdsid "CCDS12978.1"; exon_status "KNOWN"; level "3"; protein_id "ENSP00000196551.3"; source "ENSEMBL"; tag "CCDS";
chr19	ENSEMBL	exon	58392976	58393185	.	+	.	gene_id "ENSG00000083845.8"; transcript_id "ENST00000598807.1"; gene_type "protein_coding"; gene_status "KNOWN"; gene_name "RPS5"; transcript_type "retained_intron"; transcript_status "KNOWN"; transcript_name "RPS5-206"; exon_number "3"; exon_id "ENSE00003591758.1"; talon_gene "52134"; talon_transcript "187579"; talon_exon "864754"; ccdsid "CCDS12978.1"; exon_status "KNOWN"; level "3"; protein_id "ENSP00000196551.3"; source "ENSEMBL"; tag "CCDS";
chr19	HAVANA	exon	58393359	58393953	.	+	.	gene_id "ENSG00000083845.8"; transcript_id "ENST00000598807.1"; gene_type "protein_coding"; gene_status "KNOWN"; gene_name "RPS5"; transcript_type "retained_intron"; transcript_status "KNOWN"; transcript_name "RPS5-206"; exon_number "4"; exon_id "ENSE00003020250.1"; talon_gene "52134"; talon_transcript "187579"; talon_exon "864776"; exon_status "KNOWN"; level "2"; source "HAVANA";
chr19	TALON	transcript	58387284	58393056	.	+	.	gene_id "ENSG00000083845.8"; transcript_id "ENCODEHT000585200"; gene_name "RPS5"; gene_status "KNOWN"; gene_type "protein_coding"; transcript_status "NOVEL"; transcript_name "ENCODEHT000585200"; talon_gene "52134"; talon_transcript "585200"; ISM-prefix_to_IDs "187577,187579,583284,583289,583293,583342,583390,583404,583416,583518,584318,584672,584960,584984,585146"; ISM-prefix_transcript "TRUE"; ISM_to_IDs "187573,187577,187579,583284,583289,583293,583342,583390,583404,583416,583518,584318,584672,584960,584984,585146"; ISM_transcript "TRUE";
chr19	HAVANA	exon	58387284	58387339	.	+	.	gene_id "ENSG00000083845.8"; transcript_id "ENCODEHT000585200"; gene_type "protein_coding"; gene_status "KNOWN"; gene_name "RPS5"; transcript_status "NOVEL"; transcript_name "ENCODEHT000585200"; exon_number "1"; exon_id "ENSE00003221324.1"; talon_gene "52134"; talon_transcript "585200"; talon_exon "864775"; exon_status "KNOWN"; level "2"; source "HAVANA";
chr19	ENSEMBL	exon	58388137	58388245	.	+	.	gene_id "ENSG00000083845.8"; transcript_id "ENCODEHT000585200"; gene_type "protein_coding"; gene_status "KNOWN"; gene_name "RPS5"; transcript_status "NOVEL"; transcript_name "ENCODEHT000585200"; exon_number "2"; exon_id "ENSE00003587550.1"; talon_gene "52134"; talon_transcript "585200"; talon_exon "864752"; ccdsid "CCDS12978.1"; exon_status "KNOWN"; level "3"; protein_id "ENSP00000196551.3"; source "ENSEMBL"; tag "CCDS";
chr19	TALON	exon	58392976	58393056	.	+	.	gene_id "ENSG00000083845.8"; transcript_id "ENCODEHT000585200"; gene_type "protein_coding"; gene_status "KNOWN"; gene_name "RPS5"; transcript_status "NOVEL"; transcript_name "ENCODEHT000585200"; exon_number "3"; exon_id "1369946"; talon_gene "52134"; talon_transcript "585200"; talon_exon "1369946"; exon_status "NOVEL";
chr19	HAVANA	transcript	58387289	58394806	.	+	.	gene_id "ENSG00000083845.8"; transcript_id "ENST00000596046.1"; gene_name "RPS5"; gene_status "KNOWN"; gene_type "protein_coding"; transcript_type "protein_coding"; transcript_status "KNOWN"; transcript_name "RPS5-202"; talon_gene "52134"; talon_transcript "187580"; ccdsid "CCDS12978.1"; havana_transcript "OTTHUMT00000467016.1"; level "2"; protein_id "ENSP00000472985.1"; source "HAVANA"; tag "CCDS"; transcript_support_level "1";
chr19	HAVANA	exon	58387289	58388245	.	+	.	gene_id "ENSG00000083845.8"; transcript_id "ENST00000596046.1"; gene_type "protein_coding"; gene_status "KNOWN"; gene_name "RPS5"; transcript_type "protein_coding"; transcript_status "KNOWN"; transcript_name "RPS5-202"; exon_number "1"; exon_id "ENSE00003056904.1"; talon_gene "52134"; talon_transcript "187580"; talon_exon "864777"; ccdsid "CCDS12978.1"; exon_status "KNOWN"; level "2"; protein_id "ENSP00000472985.1"; source "HAVANA"; tag "CCDS";
chr19	ENSEMBL	exon	58392976	58393185	.	+	.	gene_id "ENSG00000083845.8"; transcript_id "ENST00000596046.1"; gene_type "protein_coding"; gene_status "KNOWN"; gene_name "RPS5"; transcript_type "protein_coding"; transcript_status "KNOWN"; transcript_name "RPS5-202"; exon_number "2"; exon_id "ENSE00003591758.1"; talon_gene "52134"; talon_transcript "187580"; talon_exon "864754"; ccdsid "CCDS12978.1"; exon_status "KNOWN"; level "3"; protein_id "ENSP00000196551.3"; source "ENSEMBL"; tag "CCDS";
chr19	ENSEMBL	exon	58393359	58393487	.	+	.	gene_id "ENSG00000083845.8"; transcript_id "ENST00000596046.1"; gene_type "protein_coding"; gene_status "KNOWN"; gene_name "RPS5"; transcript_type "protein_coding"; transcript_status "KNOWN"; transcript_name "RPS5-202"; exon_number "3"; exon_id "ENSE00000729244.1"; talon_gene "52134"; talon_transcript "187580"; talon_exon "864756"; ccdsid "CCDS12978.1"; exon_status "KNOWN"; level "3"; protein_id "ENSP00000196551.3"; source "ENSEMBL"; tag "CCDS";
chr19	ENSEMBL	exon	58394497	58394595	.	+	.	gene_id "ENSG00000083845.8"; transcript_id "ENST00000596046.1"; gene_type "protein_coding"; gene_status "KNOWN"; gene_name "RPS5"; transcript_type "protein_coding"; transcript_status "KNOWN"; transcript_name "RPS5-202"; exon_number "4"; exon_id "ENSE00000807561.1"; talon_gene "52134"; talon_transcript "187580"; talon_exon "864758"; ccdsid "CCDS12978.1"; exon_status "KNOWN"; level "3"; protein_id "ENSP00000196551.3"; source "ENSEMBL"; tag "CCDS";
chr19	HAVANA	exon	58394682	58394806	.	+	.	gene_id "ENSG00000083845.8"; transcript_id "ENST00000596046.1"; gene_type "protein_coding"; gene_status "KNOWN"; gene_name "RPS5"; transcript_type "protein_coding"; transcript_status "KNOWN"; transcript_name "RPS5-202"; exon_number "5"; exon_id "ENSE00003222002.1"; talon_gene "52134"; talon_transcript "187580"; talon_exon "864760"; ccdsid "CCDS12978.1"; exon_status "KNOWN"; level "2"; protein_id "ENSP00000470114.1"; source "HAVANA"; tag "CCDS";
chr19	TALON	transcript	58388137	58394802	.	+	.	gene_id "ENSG00000083845.8"; transcript_id "ENCODEHT000588050"; gene_name "RPS5"; gene_status "KNOWN"; gene_type "protein_coding"; transcript_status "NOVEL"; transcript_name "ENCODEHT000588050"; talon_gene "52134"; talon_transcript "588050"; ISM-suffix_to_IDs "584984"; ISM-suffix_transcript "TRUE"; ISM_to_IDs "584984"; ISM_transcript "TRUE";
chr19	ENSEMBL	exon	58388137	58388245	.	+	.	gene_id "ENSG00000083845.8"; transcript_id "ENCODEHT000588050"; gene_type "protein_coding"; gene_status "KNOWN"; gene_name "RPS5"; transcript_status "NOVEL"; transcript_name "ENCODEHT000588050"; exon_number "1"; exon_id "ENSE00003587550.1"; talon_gene "52134"; talon_transcript "588050"; talon_exon "864752"; ccdsid "CCDS12978.1"; exon_status "KNOWN"; level "3"; protein_id "ENSP00000196551.3"; source "ENSEMBL"; tag "CCDS";
chr19	ENSEMBL	exon	58392976	58393185	.	+	.	gene_id "ENSG00000083845.8"; transcript_id "ENCODEHT000588050"; gene_type "protein_coding"; gene_status "KNOWN"; gene_name "RPS5"; transcript_status "NOVEL"; transcript_name "ENCODEHT000588050"; exon_number "2"; exon_id "ENSE00003591758.1"; talon_gene "52134"; talon_transcript "588050"; talon_exon "864754"; ccdsid "CCDS12978.1"; exon_status "KNOWN"; level "3"; protein_id "ENSP00000196551.3"; source "ENSEMBL"; tag "CCDS";
chr19	ENSEMBL	exon	58393359	58393487	.	+	.	gene_id "ENSG00000083845.8"; transcript_id "ENCODEHT000588050"; gene_type "protein_coding"; gene_status "KNOWN"; gene_name "RPS5"; transcript_status "NOVEL"; transcript_name "ENCODEHT000588050"; exon_number "3"; exon_id "ENSE00000729244.1"; talon_gene "52134"; talon_transcript "588050"; talon_exon "864756"; ccdsid "CCDS12978.1"; exon_status "KNOWN"; level "3"; protein_id "ENSP00000196551.3"; source "ENSEMBL"; tag "CCDS";
chr19	TALON	exon	58394497	58394599	.	+	.	gene_id "ENSG00000083845.8"; transcript_id "ENCODEHT000588050"; gene_type "protein_coding"; gene_status "KNOWN"; gene_name "RPS5"; transcript_status "NOVEL"; transcript_name "ENCODEHT000588050"; exon_number "4"; exon_id "1368110"; talon_gene "52134"; talon_transcript "588050"; talon_exon "1368110"; exon_status "NOVEL";
chr19	TALON	exon	58394682	58394802	.	+	.	gene_id "ENSG00000083845.8"; transcript_id "ENCODEHT000588050"; gene_type "protein_coding"; gene_status "KNOWN"; gene_name "RPS5"; transcript_status "NOVEL"; transcript_name "ENCODEHT000588050"; exon_number "5"; exon_id "1367881"; talon_gene "52134"; talon_transcript "588050"; talon_exon "1367881"; exon_status "NOVEL";
chr19	TALON	transcript	58391921	58394802	.	+	.	gene_id "ENSG00000083845.8"; transcript_id "ENCODEHT000588429"; gene_name "RPS5"; gene_status "KNOWN"; gene_type "protein_coding"; transcript_status "NOVEL"; transcript_name "ENCODEHT000588429"; talon_gene "52134"; talon_transcript "588429"; ISM-suffix_to_IDs "187573,187574,187576,187577,187580,583787,584174,584182,584317,584758,584902,585004,585341,585438,585928,586351,586378,587322,587923,587931,587935,588070,588292"; ISM-suffix_transcript "TRUE"; ISM_to_IDs "187573,187574,187576,187577,187580,583787,584174,584182,584317,584758,584902,585004,585146,585341,585438,585928,586351,586378,586483,587123,587322,587923,587931,587935,588070,588256,588292"; ISM_transcript "TRUE";
chr19	TALON	exon	58391921	58393185	.	+	.	gene_id "ENSG00000083845.8"; transcript_id "ENCODEHT000588429"; gene_type "protein_coding"; gene_status "KNOWN"; gene_name "RPS5"; transcript_status "NOVEL"; transcript_name "ENCODEHT000588429"; exon_number "1"; exon_id "1373506"; talon_gene "52134"; talon_transcript "588429"; talon_exon "1373506"; exon_status "NOVEL";
chr19	ENSEMBL	exon	58393359	58393487	.	+	.	gene_id "ENSG00000083845.8"; transcript_id "ENCODEHT000588429"; gene_type "protein_coding"; gene_status "KNOWN"; gene_name "RPS5"; transcript_status "NOVEL"; transcript_name "ENCODEHT000588429"; exon_number "2"; exon_id "ENSE00000729244.1"; talon_gene "52134"; talon_transcript "588429"; talon_exon "864756"; ccdsid "CCDS12978.1"; exon_status "KNOWN"; level "3"; protein_id "ENSP00000196551.3"; source "ENSEMBL"; tag "CCDS";
chr19	ENSEMBL	exon	58394497	58394595	.	+	.	gene_id "ENSG00000083845.8"; transcript_id "ENCODEHT000588429"; gene_type "protein_coding"; gene_status "KNOWN"; gene_name "RPS5"; transcript_status "NOVEL"; transcript_name "ENCODEHT000588429"; exon_number "3"; exon_id "ENSE00000807561.1"; talon_gene "52134"; talon_transcript "588429"; talon_exon "864758"; ccdsid "CCDS12978.1"; exon_status "KNOWN"; level "3"; protein_id "ENSP00000196551.3"; source "ENSEMBL"; tag "CCDS";
chr19	TALON	exon	58394682	58394802	.	+	.	gene_id "ENSG00000083845.8"; transcript_id "ENCODEHT000588429"; gene_type "protein_coding"; gene_status "KNOWN"; gene_name "RPS5"; transcript_status "NOVEL"; transcript_name "ENCODEHT000588429"; exon_number "4"; exon_id "1367881"; talon_gene "52134"; talon_transcript "588429"; talon_exon "1367881"; exon_status "NOVEL";
chr19	HAVANA	transcript	58393056	58394802	.	+	.	gene_id "ENSG00000083845.8"; transcript_id "ENST00000599232.1"; gene_name "RPS5"; gene_status "KNOWN"; gene_type "protein_coding"; transcript_type "retained_intron"; transcript_status "KNOWN"; transcript_name "RPS5-207"; talon_gene "52134"; talon_transcript "187581"; havana_transcript "OTTHUMT00000467017.1"; level "2"; source "HAVANA"; transcript_support_level "NA";
chr19	HAVANA	exon	58393056	58394802	.	+	.	gene_id "ENSG00000083845.8"; transcript_id "ENST00000599232.1"; gene_type "protein_coding"; gene_status "KNOWN"; gene_name "RPS5"; transcript_type "retained_intron"; transcript_status "KNOWN"; transcript_name "RPS5-207"; exon_number "1"; exon_id "ENSE00002990432.1"; talon_gene "52134"; talon_transcript "187581"; talon_exon "864778"; exon_status "KNOWN"; level "2"; source "HAVANA";
chr19	TALON	transcript	58393056	58394800	.	+	.	gene_id "ENSG00000083845.8"; transcript_id "ENCODEHT000588439"; gene_name "RPS5"; gene_status "KNOWN"; gene_type "protein_coding"; transcript_status "NOVEL"; transcript_name "ENCODEHT000588439"; talon_gene "52134"; talon_transcript "588439"; ISM-suffix_to_IDs "584984,587157,588050"; ISM-suffix_transcript "TRUE"; ISM_to_IDs "584984,587157,588050"; ISM_transcript "TRUE";
chr19	TALON	exon	58393056	58393185	.	+	.	gene_id "ENSG00000083845.8"; transcript_id "ENCODEHT000588439"; gene_type "protein_coding"; gene_status "KNOWN"; gene_name "RPS5"; transcript_status "NOVEL"; transcript_name "ENCODEHT000588439"; exon_number "1"; exon_id "1373508"; talon_gene "52134"; talon_transcript "588439"; talon_exon "1373508"; exon_status "NOVEL";
chr19	ENSEMBL	exon	58393359	58393487	.	+	.	gene_id "ENSG00000083845.8"; transcript_id "ENCODEHT000588439"; gene_type "protein_coding"; gene_status "KNOWN"; gene_name "RPS5"; transcript_status "NOVEL"; transcript_name "ENCODEHT000588439"; exon_number "2"; exon_id "ENSE00000729244.1"; talon_gene "52134"; talon_transcript "588439"; talon_exon "864756"; ccdsid "CCDS12978.1"; exon_status "KNOWN"; level "3"; protein_id "ENSP00000196551.3"; source "ENSEMBL"; tag "CCDS";
chr19	TALON	exon	58394497	58394599	.	+	.	gene_id "ENSG00000083845.8"; transcript_id "ENCODEHT000588439"; gene_type "protein_coding"; gene_status "KNOWN"; gene_name "RPS5"; transcript_status "NOVEL"; transcript_name "ENCODEHT000588439"; exon_number "3"; exon_id "1368110"; talon_gene "52134"; talon_transcript "588439"; talon_exon "1368110"; exon_status "NOVEL";
chr19	HAVANA	exon	58394682	58394800	.	+	.	gene_id "ENSG00000083845.8"; transcript_id "ENCODEHT000588439"; gene_type "protein_coding"; gene_status "KNOWN"; gene_name "RPS5"; transcript_status "NOVEL"; transcript_name "ENCODEHT000588439"; exon_number "4"; exon_id "ENSE00003129878.1"; talon_gene "52134"; talon_transcript "588439"; talon_exon "864771"; exon_status "KNOWN"; level "2"; protein_id "ENSP00000471388.1"; source "HAVANA"; tag "basic";
chr19	TALON	transcript	58393056	58394802	.	+	.	gene_id "ENSG00000083845.8"; transcript_id "ENCODEHT000588818"; gene_name "RPS5"; gene_status "KNOWN"; gene_type "protein_coding"; transcript_status "NOVEL"; transcript_name "ENCODEHT000588818"; talon_gene "52134"; talon_transcript "588818"; ISM-suffix_to_IDs "187573,187574,187575,187576,187577,187580,583284,583293,583787,584174,584182,584317,584318,584758,584902,585004,585341,585438,585928,586351,586378,586460,586789,587322,587923,587931,587935,588044,588070,588292,588329,588429,588534,588733"; ISM-suffix_transcript "TRUE"; ISM_to_IDs "187573,187574,187575,187576,187577,187580,583284,583293,583787,584174,584182,584317,584318,584758,584902,585004,585146,585341,585438,585928,586351,586378,586460,586483,586789,587123,587322,587923,587931,587935,588044,588070,588256,588292,588329,588429,588534,588733"; ISM_transcript "TRUE";
chr19	TALON	exon	58393056	58393487	.	+	.	gene_id "ENSG00000083845.8"; transcript_id "ENCODEHT000588818"; gene_type "protein_coding"; gene_status "KNOWN"; gene_name "RPS5"; transcript_status "NOVEL"; transcript_name "ENCODEHT000588818"; exon_number "1"; exon_id "1373812"; talon_gene "52134"; talon_transcript "588818"; talon_exon "1373812"; exon_status "NOVEL";
chr19	ENSEMBL	exon	58394497	58394595	.	+	.	gene_id "ENSG00000083845.8"; transcript_id "ENCODEHT000588818"; gene_type "protein_coding"; gene_status "KNOWN"; gene_name "RPS5"; transcript_status "NOVEL"; transcript_name "ENCODEHT000588818"; exon_number "2"; exon_id "ENSE00000807561.1"; talon_gene "52134"; talon_transcript "588818"; talon_exon "864758"; ccdsid "CCDS12978.1"; exon_status "KNOWN"; level "3"; protein_id "ENSP00000196551.3"; source "ENSEMBL"; tag "CCDS";
chr19	TALON	exon	58394682	58394802	.	+	.	gene_id "ENSG00000083845.8"; transcript_id "ENCODEHT000588818"; gene_type "protein_coding"; gene_status "KNOWN"; gene_name "RPS5"; transcript_status "NOVEL"; transcript_name "ENCODEHT000588818"; exon_number "3"; exon_id "1367881"; talon_gene "52134"; talon_transcript "588818"; talon_exon "1367881"; exon_status "NOVEL";
chr19	TALON	transcript	58393056	58394800	.	+	.	gene_id "ENSG00000083845.8"; transcript_id "ENCODEHT000588863"; gene_name "RPS5"; gene_status "KNOWN"; gene_type "protein_coding"; transcript_status "NOVEL"; transcript_name "ENCODEHT000588863"; talon_gene "52134"; talon_transcript "588863"; ISM-suffix_to_IDs "584984,587157,588050,588439"; ISM-suffix_transcript "TRUE"; ISM_to_IDs "584984,587157,588050,588439"; ISM_transcript "TRUE";
chr19	TALON	exon	58393056	58393487	.	+	.	gene_id "ENSG00000083845.8"; transcript_id "ENCODEHT000588863"; gene_type "protein_coding"; gene_status "KNOWN"; gene_name "RPS5"; transcript_status "NOVEL"; transcript_name "ENCODEHT000588863"; exon_number "1"; exon_id "1373812"; talon_gene "52134"; talon_transcript "588863"; talon_exon "1373812"; exon_status "NOVEL";
chr19	TALON	exon	58394497	58394599	.	+	.	gene_id "ENSG00000083845.8"; transcript_id "ENCODEHT000588863"; gene_type "protein_coding"; gene_status "KNOWN"; gene_name "RPS5"; transcript_status "NOVEL"; transcript_name "ENCODEHT000588863"; exon_number "2"; exon_id "1368110"; talon_gene "52134"; talon_transcript "588863"; talon_exon "1368110"; exon_status "NOVEL";
chr19	HAVANA	exon	58394682	58394800	.	+	.	gene_id "ENSG00000083845.8"; transcript_id "ENCODEHT000588863"; gene_type "protein_coding"; gene_status "KNOWN"; gene_name "RPS5"; transcript_status "NOVEL"; transcript_name "ENCODEHT000588863"; exon_number "3"; exon_id "ENSE00003129878.1"; talon_gene "52134"; talon_transcript "588863"; talon_exon "864771"; exon_status "KNOWN"; level "2"; protein_id "ENSP00000471388.1"; source "HAVANA"; tag "basic";
chr19	TALON	transcript	58394497	58394802	.	+	.	gene_id "ENSG00000083845.8"; transcript_id "ENCODEHT000589138"; gene_name "RPS5"; gene_status "KNOWN"; gene_type "protein_coding"; transcript_status "NOVEL"; transcript_name "ENCODEHT000589138"; talon_gene "52134"; talon_transcript "589138"; ISM-suffix_to_IDs "187573,187574,187575,187576,187577,187580,583284,583289,583293,583336,583416,583787,584174,584182,584317,584318,584758,584902,585004,585339,585341,585438,585928,586351,586378,586446,586460,586518,586789,586988,587322,587917,587923,587931,587935,587965,588044,588070,588079,588292,588329,588420,588429,588534,588699,588733,588818,589047,589112"; ISM-suffix_transcript "TRUE"; ISM_to_IDs "187573,187574,187575,187576,187577,187580,583284,583289,583293,583336,583416,583787,584174,584182,584317,584318,584758,584902,585004,585146,585339,585341,585438,585928,586351,586378,586446,586460,586483,586518,586789,586988,587123,587322,587917,587923,587931,587935,587965,588044,588070,588079,588256,588292,588329,588420,588429,588534,588699,588733,588818,589047,589072,589112"; ISM_transcript "TRUE";
chr19	ENSEMBL	exon	58394497	58394595	.	+	.	gene_id "ENSG00000083845.8"; transcript_id "ENCODEHT000589138"; gene_type "protein_coding"; gene_status "KNOWN"; gene_name "RPS5"; transcript_status "NOVEL"; transcript_name "ENCODEHT000589138"; exon_number "1"; exon_id "ENSE00000807561.1"; talon_gene "52134"; talon_transcript "589138"; talon_exon "864758"; ccdsid "CCDS12978.1"; exon_status "KNOWN"; level "3"; protein_id "ENSP00000196551.3"; source "ENSEMBL"; tag "CCDS";
chr19	TALON	exon	58394682	58394802	.	+	.	gene_id "ENSG00000083845.8"; transcript_id "ENCODEHT000589138"; gene_type "protein_coding"; gene_status "KNOWN"; gene_name "RPS5"; transcript_status "NOVEL"; transcript_name "ENCODEHT000589138"; exon_number "2"; exon_id "1367881"; talon_gene "52134"; talon_transcript "589138"; talon_exon "1367881"; exon_status "NOVEL";
chr19	HAVANA	gene	58401504	58418323	.	+	.	gene_id "ENSG00000171574.17"; gene_name "ZNF584"; gene_status "KNOWN"; gene_type "protein_coding"; talon_gene "52138"; havana_gene "OTTHUMG00000183533.2"; level "1";
chr19	HAVANA	transcript	58401504	58417119	.	+	.	gene_id "ENSG00000171574.17"; transcript_id "ENST00000596921.5"; gene_name "ZNF584"; gene_status "KNOWN"; gene_type "protein_coding"; transcript_type "processed_transcript"; transcript_status "KNOWN"; transcript_name "ZNF584-206"; talon_gene "52138"; talon_transcript "187585"; havana_transcript "OTTHUMT00000467020.1"; level "2"; source "HAVANA"; transcript_support_level "4";
chr19	HAVANA	exon	58401504	58401662	.	+	.	gene_id "ENSG00000171574.17"; transcript_id "ENST00000596921.5"; gene_type "protein_coding"; gene_status "KNOWN"; gene_name "ZNF584"; transcript_type "processed_transcript"; transcript_status "KNOWN"; transcript_name "ZNF584-206"; exon_number "1"; exon_id "ENSE00003008405.1"; talon_gene "52138"; talon_transcript "187585"; talon_exon "864782"; exon_status "KNOWN"; level "2"; source "HAVANA";
chr19	HAVANA	exon	58415524	58415646	.	+	.	gene_id "ENSG00000171574.17"; transcript_id "ENST00000596921.5"; gene_type "protein_coding"; gene_status "KNOWN"; gene_name "ZNF584"; transcript_type "processed_transcript"; transcript_status "KNOWN"; transcript_name "ZNF584-206"; exon_number "2"; exon_id "ENSE00003542695.1"; talon_gene "52138"; talon_transcript "187585"; talon_exon "864784"; ccdsid "CCDS12979.1"; exon_status "KNOWN"; level "2"; protein_id "ENSP00000306756.3"; source "HAVANA"; tag "CCDS";
chr19	HAVANA	exon	58416811	58417119	.	+	.	gene_id "ENSG00000171574.17"; transcript_id "ENST00000596921.5"; gene_type "protein_coding"; gene_status "KNOWN"; gene_name "ZNF584"; transcript_type "processed_transcript"; transcript_status "KNOWN"; transcript_name "ZNF584-206"; exon_number "3"; exon_id "ENSE00002992387.1"; talon_gene "52138"; talon_transcript "187585"; talon_exon "864786"; exon_status "KNOWN"; level "2"; source "HAVANA";
chr19	HAVANA	transcript	58408625	58418327	.	+	.	gene_id "ENSG00000171574.17"; transcript_id "ENST00000306910.8"; gene_name "ZNF584"; gene_status "KNOWN"; gene_type "protein_coding"; transcript_type "protein_coding"; transcript_status "KNOWN"; transcript_name "ZNF584-201"; talon_gene "52138"; talon_transcript "187587"; ccdsid "CCDS12979.1"; havana_transcript "OTTHUMT00000467022.1"; level "2"; protein_id "ENSP00000306756.3"; source "HAVANA"; tag "CCDS"; transcript_support_level "1";
chr19	HAVANA	exon	58408625	58409165	.	+	.	gene_id "ENSG00000171574.17"; transcript_id "ENST00000306910.8"; gene_type "protein_coding"; gene_status "KNOWN"; gene_name "ZNF584"; transcript_type "protein_coding"; transcript_status "KNOWN"; transcript_name "ZNF584-201"; exon_number "1"; exon_id "ENSE00003119974.1"; talon_gene "52138"; talon_transcript "187587"; talon_exon "864792"; ccdsid "CCDS12979.1"; exon_status "KNOWN"; level "2"; protein_id "ENSP00000306756.3"; source "HAVANA"; tag "CCDS";
chr19	HAVANA	exon	58409941	58410091	.	+	.	gene_id "ENSG00000171574.17"; transcript_id "ENST00000306910.8"; gene_type "protein_coding"; gene_status "KNOWN"; gene_name "ZNF584"; transcript_type "protein_coding"; transcript_status "KNOWN"; transcript_name "ZNF584-201"; exon_number "2"; exon_id "ENSE00001169792.2"; talon_gene "52138"; talon_transcript "187587"; talon_exon "864794"; ccdsid "CCDS12979.1"; exon_status "KNOWN"; level "2"; protein_id "ENSP00000306756.3"; source "HAVANA"; tag "CCDS";
chr19	HAVANA	exon	58415524	58415646	.	+	.	gene_id "ENSG00000171574.17"; transcript_id "ENST00000306910.8"; gene_type "protein_coding"; gene_status "KNOWN"; gene_name "ZNF584"; transcript_type "protein_coding"; transcript_status "KNOWN"; transcript_name "ZNF584-201"; exon_number "3"; exon_id "ENSE00003542695.1"; talon_gene "52138"; talon_transcript "187587"; talon_exon "864784"; ccdsid "CCDS12979.1"; exon_status "KNOWN"; level "2"; protein_id "ENSP00000306756.3"; source "HAVANA"; tag "CCDS";
chr19	HAVANA	exon	58416811	58418327	.	+	.	gene_id "ENSG00000171574.17"; transcript_id "ENST00000306910.8"; gene_type "protein_coding"; gene_status "KNOWN"; gene_name "ZNF584"; transcript_type "protein_coding"; transcript_status "KNOWN"; transcript_name "ZNF584-201"; exon_number "4"; exon_id "ENSE00003574851.1"; talon_gene "52138"; talon_transcript "187587"; talon_exon "864796"; ccdsid "CCDS12979.1"; exon_status "KNOWN"; level "2"; protein_id "ENSP00000306756.3"; source "HAVANA"; tag "CCDS";
chr19	HAVANA	transcript	58408688	58418310	.	+	.	gene_id "ENSG00000171574.17"; transcript_id "ENST00000593920.5"; gene_name "ZNF584"; gene_status "KNOWN"; gene_type "protein_coding"; transcript_type "protein_coding"; transcript_status "KNOWN"; transcript_name "ZNF584-203"; talon_gene "52138"; talon_transcript "187589"; havana_transcript "OTTHUMT00000467024.1"; level "2"; protein_id "ENSP00000471105.1"; source "HAVANA"; tag "basic"; transcript_support_level "2";
chr19	HAVANA	exon	58408688	58409165	.	+	.	gene_id "ENSG00000171574.17"; transcript_id "ENST00000593920.5"; gene_type "protein_coding"; gene_status "KNOWN"; gene_name "ZNF584"; transcript_type "protein_coding"; transcript_status "KNOWN"; transcript_name "ZNF584-203"; exon_number "1"; exon_id "ENSE00003014770.1"; talon_gene "52138"; talon_transcript "187589"; talon_exon "864800"; exon_status "KNOWN"; level "2"; protein_id "ENSP00000471105.1"; source "HAVANA"; tag "basic";
chr19	HAVANA	exon	58410006	58410091	.	+	.	gene_id "ENSG00000171574.17"; transcript_id "ENST00000593920.5"; gene_type "protein_coding"; gene_status "KNOWN"; gene_name "ZNF584"; transcript_type "protein_coding"; transcript_status "KNOWN"; transcript_name "ZNF584-203"; exon_number "2"; exon_id "ENSE00003172509.1"; talon_gene "52138"; talon_transcript "187589"; talon_exon "864802"; exon_status "KNOWN"; level "2"; protein_id "ENSP00000471105.1"; source "HAVANA"; tag "basic";
chr19	HAVANA	exon	58415524	58415646	.	+	.	gene_id "ENSG00000171574.17"; transcript_id "ENST00000593920.5"; gene_type "protein_coding"; gene_status "KNOWN"; gene_name "ZNF584"; transcript_type "protein_coding"; transcript_status "KNOWN"; transcript_name "ZNF584-203"; exon_number "3"; exon_id "ENSE00003542695.1"; talon_gene "52138"; talon_transcript "187589"; talon_exon "864784"; ccdsid "CCDS12979.1"; exon_status "KNOWN"; level "2"; protein_id "ENSP00000306756.3"; source "HAVANA"; tag "CCDS";
chr19	HAVANA	exon	58416811	58418310	.	+	.	gene_id "ENSG00000171574.17"; transcript_id "ENST00000593920.5"; gene_type "protein_coding"; gene_status "KNOWN"; gene_name "ZNF584"; transcript_type "protein_coding"; transcript_status "KNOWN"; transcript_name "ZNF584-203"; exon_number "4"; exon_id "ENSE00003126329.1"; talon_gene "52138"; talon_transcript "187589"; talon_exon "864803"; exon_status "KNOWN"; level "2"; protein_id "ENSP00000471105.1"; source "HAVANA"; tag "basic";
chr19	HAVANA	transcript	58408752	58418327	.	+	.	gene_id "ENSG00000171574.17"; transcript_id "ENST00000599238.5"; gene_name "ZNF584"; gene_status "KNOWN"; gene_type "protein_coding"; transcript_type "protein_coding"; transcript_status "KNOWN"; transcript_name "ZNF584-209"; talon_gene "52138"; talon_transcript "187591"; havana_transcript "OTTHUMT00000467026.1"; level "2"; protein_id "ENSP00000470404.1"; source "HAVANA"; tag "basic"; transcript_support_level "1";
chr19	HAVANA	exon	58408752	58409165	.	+	.	gene_id "ENSG00000171574.17"; transcript_id "ENST00000599238.5"; gene_type "protein_coding"; gene_status "KNOWN"; gene_name "ZNF584"; transcript_type "protein_coding"; transcript_status "KNOWN"; transcript_name "ZNF584-209"; exon_number "1"; exon_id "ENSE00003067805.1"; talon_gene "52138"; talon_transcript "187591"; talon_exon "864807"; exon_status "KNOWN"; level "2"; protein_id "ENSP00000470404.1"; source "HAVANA"; tag "basic";
chr19	HAVANA	exon	58410006	58410091	.	+	.	gene_id "ENSG00000171574.17"; transcript_id "ENST00000599238.5"; gene_type "protein_coding"; gene_status "KNOWN"; gene_name "ZNF584"; transcript_type "protein_coding"; transcript_status "KNOWN"; transcript_name "ZNF584-209"; exon_number "2"; exon_id "ENSE00003172509.1"; talon_gene "52138"; talon_transcript "187591"; talon_exon "864802"; exon_status "KNOWN"; level "2"; protein_id "ENSP00000471105.1"; source "HAVANA"; tag "basic";
chr19	HAVANA	exon	58415524	58415646	.	+	.	gene_id "ENSG00000171574.17"; transcript_id "ENST00000599238.5"; gene_type "protein_coding"; gene_status "KNOWN"; gene_name "ZNF584"; transcript_type "protein_coding"; transcript_status "KNOWN"; transcript_name "ZNF584-209"; exon_number "3"; exon_id "ENSE00003542695.1"; talon_gene "52138"; talon_transcript "187591"; talon_exon "864784"; ccdsid "CCDS12979.1"; exon_status "KNOWN"; level "2"; protein_id "ENSP00000306756.3"; source "HAVANA"; tag "CCDS";
chr19	HAVANA	exon	58415793	58415940	.	+	.	gene_id "ENSG00000171574.17"; transcript_id "ENST00000599238.5"; gene_type "protein_coding"; gene_status "KNOWN"; gene_name "ZNF584"; transcript_type "protein_coding"; transcript_status "KNOWN"; transcript_name "ZNF584-209"; exon_number "4"; exon_id "ENSE00003614224.1"; talon_gene "52138"; talon_transcript "187591"; talon_exon "864789"; exon_status "KNOWN"; level "2"; protein_id "ENSP00000470404.1"; source "HAVANA"; tag "basic";
chr19	HAVANA	exon	58416811	58418327	.	+	.	gene_id "ENSG00000171574.17"; transcript_id "ENST00000599238.5"; gene_type "protein_coding"; gene_status "KNOWN"; gene_name "ZNF584"; transcript_type "protein_coding"; transcript_status "KNOWN"; transcript_name "ZNF584-209"; exon_number "5"; exon_id "ENSE00003574851.1"; talon_gene "52138"; talon_transcript "187591"; talon_exon "864796"; ccdsid "CCDS12979.1"; exon_status "KNOWN"; level "2"; protein_id "ENSP00000306756.3"; source "HAVANA"; tag "CCDS";
chr19	HAVANA	transcript	58415615	58418323	.	+	.	gene_id "ENSG00000171574.17"; transcript_id "ENST00000599145.1"; gene_name "ZNF584"; gene_status "KNOWN"; gene_type "protein_coding"; transcript_type "retained_intron"; transcript_status "KNOWN"; transcript_name "ZNF584-208"; talon_gene "52138"; talon_transcript "187593"; havana_transcript "OTTHUMT00000467028.1"; level "2"; source "HAVANA"; transcript_support_level "NA";
chr19	HAVANA	exon	58415615	58418323	.	+	.	gene_id "ENSG00000171574.17"; transcript_id "ENST00000599145.1"; gene_type "protein_coding"; gene_status "KNOWN"; gene_name "ZNF584"; transcript_type "retained_intron"; transcript_status "KNOWN"; transcript_name "ZNF584-208"; exon_number "1"; exon_id "ENSE00003163177.1"; talon_gene "52138"; talon_transcript "187593"; talon_exon "864814"; exon_status "KNOWN"; level "2"; source "HAVANA";
chr19	HAVANA	gene	58404238	58407296	.	-	.	gene_id "ENSG00000232098.3"; gene_name "AC012313.1"; gene_status "KNOWN"; gene_type "lincRNA"; talon_gene "52139"; havana_gene "OTTHUMG00000183534.1"; level "2";
chr19	HAVANA	transcript	58404238	58407296	.	-	.	gene_id "ENSG00000232098.3"; transcript_id "ENST00000593393.1"; gene_name "AC012313.1"; gene_status "KNOWN"; gene_type "lincRNA"; transcript_type "lincRNA"; transcript_status "KNOWN"; transcript_name "AC012313.1-201"; talon_gene "52139"; talon_transcript "187594"; havana_transcript "OTTHUMT00000467029.1"; level "2"; source "HAVANA"; tag "basic"; transcript_support_level "NA";
chr19	HAVANA	exon	58404238	58407296	.	-	.	gene_id "ENSG00000232098.3"; transcript_id "ENST00000593393.1"; gene_type "lincRNA"; gene_status "KNOWN"; gene_name "AC012313.1"; transcript_type "lincRNA"; transcript_status "KNOWN"; transcript_name "AC012313.1-201"; exon_number "1"; exon_id "ENSE00003111708.1"; talon_gene "52139"; talon_transcript "187594"; talon_exon "864815"; exon_status "KNOWN"; level "2"; source "HAVANA"; tag "basic";
chr19	HAVANA	gene	58428632	58431148	.	-	.	gene_id "ENSG00000268912.1"; gene_name "AC012313.5"; gene_status "KNOWN"; gene_type "lincRNA"; talon_gene "52141"; havana_gene "OTTHUMG00000183536.1"; level "2";
chr19	HAVANA	transcript	58428632	58431148	.	-	.	gene_id "ENSG00000268912.1"; transcript_id "ENST00000594816.1"; gene_name "AC012313.5"; gene_status "KNOWN"; gene_type "lincRNA"; transcript_type "lincRNA"; transcript_status "KNOWN"; transcript_name "AC012313.5-201"; talon_gene "52141"; talon_transcript "187599"; havana_transcript "OTTHUMT00000467034.1"; level "2"; source "HAVANA"; tag "basic"; transcript_support_level "NA";
chr19	HAVANA	exon	58428632	58431148	.	-	.	gene_id "ENSG00000268912.1"; transcript_id "ENST00000594816.1"; gene_type "lincRNA"; gene_status "KNOWN"; gene_name "AC012313.5"; transcript_type "lincRNA"; transcript_status "KNOWN"; transcript_name "AC012313.5-201"; exon_number "1"; exon_id "ENSE00003141117.1"; talon_gene "52141"; talon_transcript "187599"; talon_exon "864828"; exon_status "KNOWN"; level "2"; source "HAVANA"; tag "basic";
chr19	HAVANA	gene	58432814	58435584	.	-	.	gene_id "ENSG00000131849.11"; gene_name "ZNF132"; gene_status "KNOWN"; gene_type "protein_coding"; talon_gene "52142"; havana_gene "OTTHUMG00000183537.1"; level "2";
chr19	HAVANA	transcript	58432814	58440222	.	-	.	gene_id "ENSG00000131849.11"; transcript_id "ENST00000254166.3"; gene_name "ZNF132"; gene_status "KNOWN"; gene_type "protein_coding"; transcript_type "protein_coding"; transcript_status "KNOWN"; transcript_name "ZNF132-201"; talon_gene "52142"; talon_transcript "187600"; ccdsid "CCDS12980.1"; havana_transcript "OTTHUMT00000467035.1"; level "2"; protein_id "ENSP00000254166.2"; source "HAVANA"; tag "CCDS"; transcript_support_level "1";
chr19	HAVANA	exon	58439759	58440222	.	-	.	gene_id "ENSG00000131849.11"; transcript_id "ENST00000254166.3"; gene_type "protein_coding"; gene_status "KNOWN"; gene_name "ZNF132"; transcript_type "protein_coding"; transcript_status "KNOWN"; transcript_name "ZNF132-201"; exon_number "1"; exon_id "ENSE00001436835.1"; talon_gene "52142"; talon_transcript "187600"; talon_exon "864829"; ccdsid "CCDS12980.1"; exon_status "KNOWN"; level "2"; protein_id "ENSP00000254166.2"; source "HAVANA"; tag "CCDS";
chr19	HAVANA	exon	58437047	58437215	.	-	.	gene_id "ENSG00000131849.11"; transcript_id "ENST00000254166.3"; gene_type "protein_coding"; gene_status "KNOWN"; gene_name "ZNF132"; transcript_type "protein_coding"; transcript_status "KNOWN"; transcript_name "ZNF132-201"; exon_number "2"; exon_id "ENSE00001005401.1"; talon_gene "52142"; talon_transcript "187600"; talon_exon "864831"; ccdsid "CCDS12980.1"; exon_status "KNOWN"; level "2"; protein_id "ENSP00000254166.2"; source "HAVANA"; tag "CCDS";
chr19	HAVANA	exon	58432814	58435211	.	-	.	gene_id "ENSG00000131849.11"; transcript_id "ENST00000254166.3"; gene_type "protein_coding"; gene_status "KNOWN"; gene_name "ZNF132"; transcript_type "protein_coding"; transcript_status "KNOWN"; transcript_name "ZNF132-201"; exon_number "3"; exon_id "ENSE00000902267.2"; talon_gene "52142"; talon_transcript "187600"; talon_exon "864833"; ccdsid "CCDS12980.1"; exon_status "KNOWN"; level "2"; protein_id "ENSP00000254166.2"; source "HAVANA"; tag "CCDS";
chr19	HAVANA	transcript	58433229	58435584	.	-	.	gene_id "ENSG00000131849.11"; transcript_id "ENST00000599148.1"; gene_name "ZNF132"; gene_status "KNOWN"; gene_type "protein_coding"; transcript_type "retained_intron"; transcript_status "KNOWN"; transcript_name "ZNF132-202"; talon_gene "52142"; talon_transcript "187601"; havana_transcript "OTTHUMT00000467036.1"; level "2"; source "HAVANA"; transcript_support_level "NA";
chr19	HAVANA	exon	58433229	58435584	.	-	.	gene_id "ENSG00000131849.11"; transcript_id "ENST00000599148.1"; gene_type "protein_coding"; gene_status "KNOWN"; gene_name "ZNF132"; transcript_type "retained_intron"; transcript_status "KNOWN"; transcript_name "ZNF132-202"; exon_number "1"; exon_id "ENSE00003064944.1"; talon_gene "52142"; talon_transcript "187601"; talon_exon "864834"; exon_status "KNOWN"; level "2"; source "HAVANA";
chr19	HAVANA	gene	58451604	58457833	.	+	.	gene_id "ENSG00000249471.7"; gene_name "ZNF324B"; gene_status "KNOWN"; gene_type "protein_coding"; talon_gene "52144"; havana_gene "OTTHUMG00000183539.2"; level "2";
chr19	HAVANA	transcript	58451604	58457833	.	+	.	gene_id "ENSG00000249471.7"; transcript_id "ENST00000336614.8"; gene_name "ZNF324B"; gene_status "KNOWN"; gene_type "protein_coding"; transcript_type "protein_coding"; transcript_status "KNOWN"; transcript_name "ZNF324B-201"; talon_gene "52144"; talon_transcript "187604"; ccdsid "CCDS33138.1"; havana_transcript "OTTHUMT00000467038.1"; level "2"; protein_id "ENSP00000337473.3"; source "HAVANA"; tag "CCDS"; transcript_support_level "1";
chr19	HAVANA	exon	58451604	58451704	.	+	.	gene_id "ENSG00000249471.7"; transcript_id "ENST00000336614.8"; gene_type "protein_coding"; gene_status "KNOWN"; gene_name "ZNF324B"; transcript_type "protein_coding"; transcript_status "KNOWN"; transcript_name "ZNF324B-201"; exon_number "1"; exon_id "ENSE00001469476.1"; talon_gene "52144"; talon_transcript "187604"; talon_exon "864853"; ccdsid "CCDS33138.1"; exon_status "KNOWN"; level "2"; protein_id "ENSP00000337473.3"; source "HAVANA"; tag "CCDS";
chr19	HAVANA	exon	58453696	58453822	.	+	.	gene_id "ENSG00000249471.7"; transcript_id "ENST00000336614.8"; gene_type "protein_coding"; gene_status "KNOWN"; gene_name "ZNF324B"; transcript_type "protein_coding"; transcript_status "KNOWN"; transcript_name "ZNF324B-201"; exon_number "2"; exon_id "ENSE00003677496.1"; talon_gene "52144"; talon_transcript "187604"; talon_exon "864855"; ccdsid "CCDS33138.1"; exon_status "KNOWN"; level "2"; protein_id "ENSP00000337473.3"; source "HAVANA"; tag "CCDS";
chr19	HAVANA	exon	58454228	58454344	.	+	.	gene_id "ENSG00000249471.7"; transcript_id "ENST00000336614.8"; gene_type "protein_coding"; gene_status "KNOWN"; gene_name "ZNF324B"; transcript_type "protein_coding"; transcript_status "KNOWN"; transcript_name "ZNF324B-201"; exon_number "3"; exon_id "ENSE00003789631.1"; talon_gene "52144"; talon_transcript "187604"; talon_exon "864857"; ccdsid "CCDS33138.1"; exon_status "KNOWN"; level "2"; protein_id "ENSP00000337473.3"; source "HAVANA"; tag "CCDS";
chr19	HAVANA	exon	58455183	58457833	.	+	.	gene_id "ENSG00000249471.7"; transcript_id "ENST00000336614.8"; gene_type "protein_coding"; gene_status "KNOWN"; gene_name "ZNF324B"; transcript_type "protein_coding"; transcript_status "KNOWN"; transcript_name "ZNF324B-201"; exon_number "4"; exon_id "ENSE00001469474.2"; talon_gene "52144"; talon_transcript "187604"; talon_exon "864859"; ccdsid "CCDS33138.1"; exon_status "KNOWN"; level "2"; protein_id "ENSP00000337473.3"; source "HAVANA"; tag "CCDS";
chr19	HAVANA	gene	58467096	58473398	.	+	.	gene_id "ENSG00000083812.11"; gene_name "ZNF324"; gene_status "KNOWN"; gene_type "protein_coding"; talon_gene "52145"; havana_gene "OTTHUMG00000183540.2"; level "2"; tag "overlapping_locus";
chr19	HAVANA	transcript	58467096	58473398	.	+	.	gene_id "ENSG00000083812.11"; transcript_id "ENST00000196482.3"; gene_name "ZNF324"; gene_status "KNOWN"; gene_type "protein_coding"; transcript_type "protein_coding"; transcript_status "KNOWN"; transcript_name "ZNF324-201"; talon_gene "52145"; talon_transcript "187612"; ccdsid "CCDS12981.1"; havana_transcript "OTTHUMT00000467046.1"; level "2"; protein_id "ENSP00000196482.3"; source "HAVANA"; tag "CCDS"; transcript_support_level "1";
chr19	HAVANA	exon	58467096	58467183	.	+	.	gene_id "ENSG00000083812.11"; transcript_id "ENST00000196482.3"; gene_type "protein_coding"; gene_status "KNOWN"; gene_name "ZNF324"; transcript_type "protein_coding"; transcript_status "KNOWN"; transcript_name "ZNF324-201"; exon_number "1"; exon_id "ENSE00001005524.4"; talon_gene "52145"; talon_transcript "187612"; talon_exon "864889"; ccdsid "CCDS12981.1"; exon_status "KNOWN"; level "2"; protein_id "ENSP00000196482.3"; source "HAVANA"; tag "CCDS";
chr19	HAVANA	exon	58469180	58469306	.	+	.	gene_id "ENSG00000083812.11"; transcript_id "ENST00000196482.3"; gene_type "protein_coding"; gene_status "KNOWN"; gene_name "ZNF324"; transcript_type "protein_coding"; transcript_status "KNOWN"; transcript_name "ZNF324-201"; exon_number "2"; exon_id "ENSE00002437418.1"; talon_gene "52145"; talon_transcript "187612"; talon_exon "864879"; ccdsid "CCDS12981.1"; exon_status "KNOWN"; level "2"; protein_id "ENSP00000444812.1"; source "HAVANA"; tag "CCDS";
chr19	HAVANA	exon	58469728	58469844	.	+	.	gene_id "ENSG00000083812.11"; transcript_id "ENST00000196482.3"; gene_type "protein_coding"; gene_status "KNOWN"; gene_name "ZNF324"; transcript_type "protein_coding"; transcript_status "KNOWN"; transcript_name "ZNF324-201"; exon_number "3"; exon_id "ENSE00002502706.1"; talon_gene "52145"; talon_transcript "187612"; talon_exon "864881"; ccdsid "CCDS12981.1"; exon_status "KNOWN"; level "2"; protein_id "ENSP00000444812.1"; source "HAVANA"; tag "CCDS";
chr19	HAVANA	exon	58470731	58473398	.	+	.	gene_id "ENSG00000083812.11"; transcript_id "ENST00000196482.3"; gene_type "protein_coding"; gene_status "KNOWN"; gene_name "ZNF324"; transcript_type "protein_coding"; transcript_status "KNOWN"; transcript_name "ZNF324-201"; exon_number "4"; exon_id "ENSE00001005522.6"; talon_gene "52145"; talon_transcript "187612"; talon_exon "864890"; ccdsid "CCDS12981.1"; exon_status "KNOWN"; level "2"; protein_id "ENSP00000196482.3"; source "HAVANA"; tag "CCDS";
chr19	HAVANA	gene	58476164	58481230	.	+	.	gene_id "ENSG00000083838.15"; gene_name "ZNF446"; gene_status "KNOWN"; gene_type "protein_coding"; talon_gene "52146"; havana_gene "OTTHUMG00000183541.2"; level "2"; tag "overlapping_locus";
chr19	HAVANA	transcript	58476164	58481230	.	+	.	gene_id "ENSG00000083838.15"; transcript_id "ENST00000594369.5"; gene_name "ZNF446"; gene_status "KNOWN"; gene_type "protein_coding"; transcript_type "protein_coding"; transcript_status "KNOWN"; transcript_name "ZNF446-203"; talon_gene "52146"; talon_transcript "187617"; ccdsid "CCDS12982.1"; havana_transcript "OTTHUMT00000467052.1"; level "2"; protein_id "ENSP00000472802.1"; source "HAVANA"; tag "CCDS"; transcript_support_level "1";
chr19	HAVANA	exon	58476164	58476504	.	+	.	gene_id "ENSG00000083838.15"; transcript_id "ENST00000594369.5"; gene_type "protein_coding"; gene_status "KNOWN"; gene_name "ZNF446"; transcript_type "protein_coding"; transcript_status "KNOWN"; transcript_name "ZNF446-203"; exon_number "1"; exon_id "ENSE00002999714.1"; talon_gene "52146"; talon_transcript "187617"; talon_exon "864914"; ccdsid "CCDS12982.1"; exon_status "KNOWN"; level "2"; protein_id "ENSP00000472802.1"; source "HAVANA"; tag "CCDS";
chr19	ENSEMBL	exon	58477179	58477560	.	+	.	gene_id "ENSG00000083838.15"; transcript_id "ENST00000594369.5"; gene_type "protein_coding"; gene_status "KNOWN"; gene_name "ZNF446"; transcript_type "protein_coding"; transcript_status "KNOWN"; transcript_name "ZNF446-203"; exon_number "2"; exon_id "ENSE00003589557.1"; talon_gene "52146"; talon_transcript "187617"; talon_exon "864896"; ccdsid "CCDS12982.1"; exon_status "KNOWN"; level "3"; protein_id "ENSP00000484676.1"; source "ENSEMBL"; tag "basic";
chr19	ENSEMBL	exon	58477637	58477826	.	+	.	gene_id "ENSG00000083838.15"; transcript_id "ENST00000594369.5"; gene_type "protein_coding"; gene_status "KNOWN"; gene_name "ZNF446"; transcript_type "protein_coding"; transcript_status "KNOWN"; transcript_name "ZNF446-203"; exon_number "3"; exon_id "ENSE00003523298.1"; talon_gene "52146"; talon_transcript "187617"; talon_exon "864898"; ccdsid "CCDS12982.1"; exon_status "KNOWN"; level "3"; protein_id "ENSP00000484676.1"; source "ENSEMBL"; tag "basic";
chr19	ENSEMBL	exon	58478087	58478181	.	+	.	gene_id "ENSG00000083838.15"; transcript_id "ENST00000594369.5"; gene_type "protein_coding"; gene_status "KNOWN"; gene_name "ZNF446"; transcript_type "protein_coding"; transcript_status "KNOWN"; transcript_name "ZNF446-203"; exon_number "4"; exon_id "ENSE00003617733.1"; talon_gene "52146"; talon_transcript "187617"; talon_exon "864900"; ccdsid "CCDS12982.1"; exon_status "KNOWN"; level "3"; protein_id "ENSP00000484676.1"; source "ENSEMBL"; tag "basic";
chr19	ENSEMBL	exon	58479643	58479727	.	+	.	gene_id "ENSG00000083838.15"; transcript_id "ENST00000594369.5"; gene_type "protein_coding"; gene_status "KNOWN"; gene_name "ZNF446"; transcript_type "protein_coding"; transcript_status "KNOWN"; transcript_name "ZNF446-203"; exon_number "5"; exon_id "ENSE00002472456.1"; talon_gene "52146"; talon_transcript "187617"; talon_exon "864902"; ccdsid "CCDS12982.1"; exon_status "KNOWN"; level "3"; protein_id "ENSP00000478778.1"; source "ENSEMBL"; tag "basic";
chr19	ENSEMBL	exon	58479930	58480019	.	+	.	gene_id "ENSG00000083838.15"; transcript_id "ENST00000594369.5"; gene_type "protein_coding"; gene_status "KNOWN"; gene_name "ZNF446"; transcript_type "protein_coding"; transcript_status "KNOWN"; transcript_name "ZNF446-203"; exon_number "6"; exon_id "ENSE00003535135.1"; talon_gene "52146"; talon_transcript "187617"; talon_exon "864904"; ccdsid "CCDS12982.1"; exon_status "KNOWN"; level "3"; protein_id "ENSP00000478778.1"; source "ENSEMBL"; tag "basic";
chr19	HAVANA	exon	58480176	58481230	.	+	.	gene_id "ENSG00000083838.15"; transcript_id "ENST00000594369.5"; gene_type "protein_coding"; gene_status "KNOWN"; gene_name "ZNF446"; transcript_type "protein_coding"; transcript_status "KNOWN"; transcript_name "ZNF446-203"; exon_number "7"; exon_id "ENSE00003616680.1"; talon_gene "52146"; talon_transcript "187617"; talon_exon "864916"; ccdsid "CCDS12982.1"; exon_status "KNOWN"; level "2"; protein_id "ENSP00000472802.1"; source "HAVANA"; tag "CCDS";
chr19	HAVANA	gene	58475355	58475763	.	-	.	gene_id "ENSG00000269106.1"; gene_name "AC012313.7"; gene_status "KNOWN"; gene_type "antisense"; talon_gene "52147"; havana_gene "OTTHUMG00000183542.1"; level "2";
chr19	HAVANA	transcript	58475355	58475763	.	-	.	gene_id "ENSG00000269106.1"; transcript_id "ENST00000598051.1"; gene_name "AC012313.7"; gene_status "KNOWN"; gene_type "antisense"; transcript_type "antisense"; transcript_status "KNOWN"; transcript_name "AC012313.7-201"; talon_gene "52147"; talon_transcript "187622"; havana_transcript "OTTHUMT00000467056.1"; level "2"; source "HAVANA"; tag "basic"; transcript_support_level "NA";
chr19	HAVANA	exon	58475355	58475763	.	-	.	gene_id "ENSG00000269106.1"; transcript_id "ENST00000598051.1"; gene_type "antisense"; gene_status "KNOWN"; gene_name "AC012313.7"; transcript_type "antisense"; transcript_status "KNOWN"; transcript_name "AC012313.7-201"; exon_number "1"; exon_id "ENSE00003073779.1"; talon_gene "52147"; talon_transcript "187622"; talon_exon "864928"; exon_status "KNOWN"; level "2"; source "HAVANA"; tag "basic";
chr19	HAVANA	gene	58498333	58499142	.	-	.	gene_id "ENSG00000083807.9"; gene_name "SLC27A5"; gene_status "KNOWN"; gene_type "protein_coding"; talon_gene "52148"; havana_gene "OTTHUMG00000183543.1"; level "1"; tag "ncRNA_host";
chr19	HAVANA	transcript	58498333	58499275	.	-	.	gene_id "ENSG00000083807.9"; transcript_id "ENST00000594786.1"; gene_name "SLC27A5"; gene_status "KNOWN"; gene_type "protein_coding"; transcript_type "protein_coding"; transcript_status "KNOWN"; transcript_name "SLC27A5-204"; talon_gene "52148"; talon_transcript "187624"; havana_transcript "OTTHUMT00000467058.1"; level "2"; protein_id "ENSP00000471065.1"; source "HAVANA"; tag "basic"; transcript_support_level "2";
chr19	HAVANA	exon	58499123	58499275	.	-	.	gene_id "ENSG00000083807.9"; transcript_id "ENST00000594786.1"; gene_type "protein_coding"; gene_status "KNOWN"; gene_name "SLC27A5"; transcript_type "protein_coding"; transcript_status "KNOWN"; transcript_name "SLC27A5-204"; exon_number "1"; exon_id "ENSE00003107071.1"; talon_gene "52148"; talon_transcript "187624"; talon_exon "864940"; exon_status "KNOWN"; level "2"; protein_id "ENSP00000471065.1"; source "HAVANA"; tag "basic";
chr19	HAVANA	exon	58498785	58498915	.	-	.	gene_id "ENSG00000083807.9"; transcript_id "ENST00000594786.1"; gene_type "protein_coding"; gene_status "KNOWN"; gene_name "SLC27A5"; transcript_type "protein_coding"; transcript_status "KNOWN"; transcript_name "SLC27A5-204"; exon_number "2"; exon_id "ENSE00003647964.1"; talon_gene "52148"; talon_transcript "187624"; talon_exon "864931"; ccdsid "CCDS12983.1"; exon_status "KNOWN"; level "2"; protein_id "ENSP00000469512.1"; source "HAVANA"; tag "basic";
chr19	HAVANA	exon	58498333	58498691	.	-	.	gene_id "ENSG00000083807.9"; transcript_id "ENST00000594786.1"; gene_type "protein_coding"; gene_status "KNOWN"; gene_name "SLC27A5"; transcript_type "protein_coding"; transcript_status "KNOWN"; transcript_name "SLC27A5-204"; exon_number "3"; exon_id "ENSE00003214068.1"; talon_gene "52148"; talon_transcript "187624"; talon_exon "864941"; exon_status "KNOWN"; level "2"; protein_id "ENSP00000471065.1"; source "HAVANA"; tag "basic";
chr19	HAVANA	transcript	58498337	58499241	.	-	.	gene_id "ENSG00000083807.9"; transcript_id "ENST00000599700.1"; gene_name "SLC27A5"; gene_status "KNOWN"; gene_type "protein_coding"; transcript_type "processed_transcript"; transcript_status "KNOWN"; transcript_name "SLC27A5-206"; talon_gene "52148"; talon_transcript "187625"; havana_transcript "OTTHUMT00000467059.1"; level "2"; source "HAVANA"; transcript_support_level "2";
chr19	HAVANA	exon	58499123	58499241	.	-	.	gene_id "ENSG00000083807.9"; transcript_id "ENST00000599700.1"; gene_type "protein_coding"; gene_status "KNOWN"; gene_name "SLC27A5"; transcript_type "processed_transcript"; transcript_status "KNOWN"; transcript_name "SLC27A5-206"; exon_number "1"; exon_id "ENSE00003078198.1"; talon_gene "52148"; talon_transcript "187625"; talon_exon "864942"; exon_status "KNOWN"; level "2"; source "HAVANA";
chr19	HAVANA	exon	58498337	58498691	.	-	.	gene_id "ENSG00000083807.9"; transcript_id "ENST00000599700.1"; gene_type "protein_coding"; gene_status "KNOWN"; gene_name "SLC27A5"; transcript_type "processed_transcript"; transcript_status "KNOWN"; transcript_name "SLC27A5-206"; exon_number "2"; exon_id "ENSE00003626998.1"; talon_gene "52148"; talon_transcript "187625"; talon_exon "864944"; ccdsid "CCDS12983.1"; exon_status "KNOWN"; level "2"; protein_id "ENSP00000263093.2"; source "HAVANA"; tag "CCDS";
chr19	HAVANA	transcript	58498475	58499142	.	-	.	gene_id "ENSG00000083807.9"; transcript_id "ENST00000601997.1"; gene_name "SLC27A5"; gene_status "KNOWN"; gene_type "protein_coding"; transcript_type "retained_intron"; transcript_status "KNOWN"; transcript_name "SLC27A5-208"; talon_gene "52148"; talon_transcript "187628"; havana_transcript "OTTHUMT00000467062.1"; level "2"; source "HAVANA"; transcript_support_level "2";
chr19	HAVANA	exon	58498785	58499142	.	-	.	gene_id "ENSG00000083807.9"; transcript_id "ENST00000601997.1"; gene_type "protein_coding"; gene_status "KNOWN"; gene_name "SLC27A5"; transcript_type "retained_intron"; transcript_status "KNOWN"; transcript_name "SLC27A5-208"; exon_number "1"; exon_id "ENSE00003104232.1"; talon_gene "52148"; talon_transcript "187628"; talon_exon "864963"; exon_status "KNOWN"; level "2"; source "HAVANA";
chr19	HAVANA	exon	58498475	58498691	.	-	.	gene_id "ENSG00000083807.9"; transcript_id "ENST00000601997.1"; gene_type "protein_coding"; gene_status "KNOWN"; gene_name "SLC27A5"; transcript_type "retained_intron"; transcript_status "KNOWN"; transcript_name "SLC27A5-208"; exon_number "2"; exon_id "ENSE00003153202.1"; talon_gene "52148"; talon_transcript "187628"; talon_exon "864964"; exon_status "KNOWN"; level "2"; source "HAVANA";
chr19	HAVANA	gene	58500505	58501137	.	+	.	gene_id "ENSG00000273901.1"; gene_name "AC012313.9"; gene_status "KNOWN"; gene_type "antisense"; talon_gene "52151"; havana_gene "OTTHUMG00000186789.2"; level "2";
chr19	HAVANA	transcript	58500505	58501137	.	+	.	gene_id "ENSG00000273901.1"; transcript_id "ENST00000619318.1"; gene_name "AC012313.9"; gene_status "KNOWN"; gene_type "antisense"; transcript_type "antisense"; transcript_status "KNOWN"; transcript_name "AC012313.9-201"; talon_gene "52151"; talon_transcript "187633"; havana_transcript "OTTHUMT00000473788.2"; level "2"; source "HAVANA"; tag "basic"; transcript_support_level "NA";
chr19	HAVANA	exon	58500505	58501137	.	+	.	gene_id "ENSG00000273901.1"; transcript_id "ENST00000619318.1"; gene_type "antisense"; gene_status "KNOWN"; gene_name "AC012313.9"; transcript_type "antisense"; transcript_status "KNOWN"; transcript_name "AC012313.9-201"; exon_number "1"; exon_id "ENSE00003742432.1"; talon_gene "52151"; talon_transcript "187633"; talon_exon "864970"; exon_status "KNOWN"; level "2"; source "HAVANA"; tag "basic";
chr19	HAVANA	gene	58513530	58519751	.	-	.	gene_id "ENSG00000119574.12"; gene_name "ZBTB45"; gene_status "KNOWN"; gene_type "protein_coding"; talon_gene "52152"; havana_gene "OTTHUMG00000183545.2"; level "2";
chr19	HAVANA	transcript	58513530	58520222	.	-	.	gene_id "ENSG00000119574.12"; transcript_id "ENST00000594051.5"; gene_name "ZBTB45"; gene_status "KNOWN"; gene_type "protein_coding"; transcript_type "protein_coding"; transcript_status "KNOWN"; transcript_name "ZBTB45-202"; talon_gene "52152"; talon_transcript "187635"; ccdsid "CCDS12984.1"; havana_transcript "OTTHUMT00000467067.1"; level "2"; protein_id "ENSP00000469089.1"; source "HAVANA"; tag "CCDS"; transcript_support_level "2";
chr19	HAVANA	exon	58519742	58520222	.	-	.	gene_id "ENSG00000119574.12"; transcript_id "ENST00000594051.5"; gene_type "protein_coding"; gene_status "KNOWN"; gene_name "ZBTB45"; transcript_type "protein_coding"; transcript_status "KNOWN"; transcript_name "ZBTB45-202"; exon_number "1"; exon_id "ENSE00003028970.1"; talon_gene "52152"; talon_transcript "187635"; talon_exon "864976"; ccdsid "CCDS12984.1"; exon_status "KNOWN"; level "2"; protein_id "ENSP00000469089.1"; source "HAVANA"; tag "CCDS";
chr19	HAVANA	exon	58516395	58517673	.	-	.	gene_id "ENSG00000119574.12"; transcript_id "ENST00000594051.5"; gene_type "protein_coding"; gene_status "KNOWN"; gene_name "ZBTB45"; transcript_type "protein_coding"; transcript_status "KNOWN"; transcript_name "ZBTB45-202"; exon_number "2"; exon_id "ENSE00001005546.1"; talon_gene "52152"; talon_transcript "187635"; talon_exon "864973"; ccdsid "CCDS12984.1"; exon_status "KNOWN"; level "2"; protein_id "ENSP00000346603.2"; source "HAVANA"; tag "CCDS";
chr19	HAVANA	exon	58513530	58514310	.	-	.	gene_id "ENSG00000119574.12"; transcript_id "ENST00000594051.5"; gene_type "protein_coding"; gene_status "KNOWN"; gene_name "ZBTB45"; transcript_type "protein_coding"; transcript_status "KNOWN"; transcript_name "ZBTB45-202"; exon_number "3"; exon_id "ENSE00001199356.3"; talon_gene "52152"; talon_transcript "187635"; talon_exon "864975"; ccdsid "CCDS12984.1"; exon_status "KNOWN"; level "2"; protein_id "ENSP00000346603.2"; source "HAVANA"; tag "CCDS";
chr19	TALON	transcript	58513530	58516803	.	-	.	gene_id "ENSG00000119574.12"; transcript_id "ENCODEHT000589400"; gene_name "ZBTB45"; gene_status "KNOWN"; gene_type "protein_coding"; transcript_status "NOVEL"; transcript_name "ENCODEHT000589400"; talon_gene "52152"; talon_transcript "589400"; ISM-suffix_to_IDs "187634,187635,187636"; ISM-suffix_transcript "TRUE"; ISM_to_IDs "187634,187635,187636"; ISM_transcript "TRUE";
chr19	TALON	exon	58516395	58516803	.	-	.	gene_id "ENSG00000119574.12"; transcript_id "ENCODEHT000589400"; gene_type "protein_coding"; gene_status "KNOWN"; gene_name "ZBTB45"; transcript_status "NOVEL"; transcript_name "ENCODEHT000589400"; exon_number "1"; exon_id "1374511"; talon_gene "52152"; talon_transcript "589400"; talon_exon "1374511"; exon_status "NOVEL";
chr19	HAVANA	exon	58513530	58514310	.	-	.	gene_id "ENSG00000119574.12"; transcript_id "ENCODEHT000589400"; gene_type "protein_coding"; gene_status "KNOWN"; gene_name "ZBTB45"; transcript_status "NOVEL"; transcript_name "ENCODEHT000589400"; exon_number "2"; exon_id "ENSE00001199356.3"; talon_gene "52152"; talon_transcript "589400"; talon_exon "864975"; ccdsid "CCDS12984.1"; exon_status "KNOWN"; level "2"; protein_id "ENSP00000346603.2"; source "HAVANA"; tag "CCDS";
chr19	HAVANA	transcript	58513566	58519751	.	-	.	gene_id "ENSG00000119574.12"; transcript_id "ENST00000600990.1"; gene_name "ZBTB45"; gene_status "KNOWN"; gene_type "protein_coding"; transcript_type "protein_coding"; transcript_status "KNOWN"; transcript_name "ZBTB45-205"; talon_gene "52152"; talon_transcript "187636"; ccdsid "CCDS12984.1"; havana_transcript "OTTHUMT00000467069.1"; level "2"; protein_id "ENSP00000473072.1"; source "HAVANA"; tag "CCDS"; transcript_support_level "5";
chr19	HAVANA	exon	58519617	58519751	.	-	.	gene_id "ENSG00000119574.12"; transcript_id "ENST00000600990.1"; gene_type "protein_coding"; gene_status "KNOWN"; gene_name "ZBTB45"; transcript_type "protein_coding"; transcript_status "KNOWN"; transcript_name "ZBTB45-205"; exon_number "1"; exon_id "ENSE00003033872.1"; talon_gene "52152"; talon_transcript "187636"; talon_exon "864978"; ccdsid "CCDS12984.1"; exon_status "KNOWN"; level "2"; protein_id "ENSP00000473072.1"; source "HAVANA"; tag "CCDS";
chr19	HAVANA	exon	58516395	58517673	.	-	.	gene_id "ENSG00000119574.12"; transcript_id "ENST00000600990.1"; gene_type "protein_coding"; gene_status "KNOWN"; gene_name "ZBTB45"; transcript_type "protein_coding"; transcript_status "KNOWN"; transcript_name "ZBTB45-205"; exon_number "2"; exon_id "ENSE00001005546.1"; talon_gene "52152"; talon_transcript "187636"; talon_exon "864973"; ccdsid "CCDS12984.1"; exon_status "KNOWN"; level "2"; protein_id "ENSP00000346603.2"; source "HAVANA"; tag "CCDS";
chr19	HAVANA	exon	58513566	58514310	.	-	.	gene_id "ENSG00000119574.12"; transcript_id "ENST00000600990.1"; gene_type "protein_coding"; gene_status "KNOWN"; gene_name "ZBTB45"; transcript_type "protein_coding"; transcript_status "KNOWN"; transcript_name "ZBTB45-205"; exon_number "3"; exon_id "ENSE00003017895.1"; talon_gene "52152"; talon_transcript "187636"; talon_exon "864980"; ccdsid "CCDS12984.1"; exon_status "KNOWN"; level "2"; protein_id "ENSP00000473072.1"; source "HAVANA"; tag "CCDS";
chr19	HAVANA	gene	58544457	58550722	.	+	.	gene_id "ENSG00000130726.11"; gene_name "TRIM28"; gene_status "KNOWN"; gene_type "protein_coding"; talon_gene "52154"; havana_gene "OTTHUMG00000183546.2"; level "1"; tag "ncRNA_host";
chr19	TALON	transcript	58544457	58550715	.	+	.	gene_id "ENSG00000130726.11"; transcript_id "ENCODEHT000589428"; gene_name "TRIM28"; gene_status "KNOWN"; gene_type "protein_coding"; transcript_status "NOVEL"; transcript_name "ENCODEHT000589428"; talon_gene "52154"; talon_transcript "589428"; NNC_transcript "TRUE";
chr19	TALON	exon	58544457	58545097	.	+	.	gene_id "ENSG00000130726.11"; transcript_id "ENCODEHT000589428"; gene_type "protein_coding"; gene_status "KNOWN"; gene_name "TRIM28"; transcript_status "NOVEL"; transcript_name "ENCODEHT000589428"; exon_number "1"; exon_id "1374545"; talon_gene "52154"; talon_transcript "589428"; talon_exon "1374545"; exon_status "NOVEL";
chr19	HAVANA	exon	58545425	58545537	.	+	.	gene_id "ENSG00000130726.11"; transcript_id "ENCODEHT000589428"; gene_type "protein_coding"; gene_status "KNOWN"; gene_name "TRIM28"; transcript_status "NOVEL"; transcript_name "ENCODEHT000589428"; exon_number "2"; exon_id "ENSE00003515727.1"; talon_gene "52154"; talon_transcript "589428"; talon_exon "864990"; ccdsid "CCDS12985.1"; exon_status "KNOWN"; level "2"; protein_id "ENSP00000472586.1"; source "HAVANA"; tag "cds_end_NF";
chr19	HAVANA	exon	58545764	58545896	.	+	.	gene_id "ENSG00000130726.11"; transcript_id "ENCODEHT000589428"; gene_type "protein_coding"; gene_status "KNOWN"; gene_name "TRIM28"; transcript_status "NOVEL"; transcript_name "ENCODEHT000589428"; exon_number "3"; exon_id "ENSE00003785969.1"; talon_gene "52154"; talon_transcript "589428"; talon_exon "864992"; ccdsid "CCDS12985.1"; exon_status "KNOWN"; level "2"; protein_id "ENSP00000472586.1"; source "HAVANA"; tag "cds_end_NF";
chr19	HAVANA	exon	58547376	58547511	.	+	.	gene_id "ENSG00000130726.11"; transcript_id "ENCODEHT000589428"; gene_type "protein_coding"; gene_status "KNOWN"; gene_name "TRIM28"; transcript_status "NOVEL"; transcript_name "ENCODEHT000589428"; exon_number "4"; exon_id "ENSE00000655828.1"; talon_gene "52154"; talon_transcript "589428"; talon_exon "864994"; ccdsid "CCDS12985.1"; exon_status "KNOWN"; level "2"; protein_id "ENSP00000472586.1"; source "HAVANA"; tag "cds_end_NF";
chr19	HAVANA	exon	58547597	58547713	.	+	.	gene_id "ENSG00000130726.11"; transcript_id "ENCODEHT000589428"; gene_type "protein_coding"; gene_status "KNOWN"; gene_name "TRIM28"; transcript_status "NOVEL"; transcript_name "ENCODEHT000589428"; exon_number "5"; exon_id "ENSE00003563013.1"; talon_gene "52154"; talon_transcript "589428"; talon_exon "865001"; ccdsid "CCDS12985.1"; exon_status "KNOWN"; level "2"; protein_id "ENSP00000473126.1"; source "HAVANA"; tag "cds_end_NF";
chr19	HAVANA	exon	58547792	58547906	.	+	.	gene_id "ENSG00000130726.11"; transcript_id "ENCODEHT000589428"; gene_type "protein_coding"; gene_status "KNOWN"; gene_name "TRIM28"; transcript_status "NOVEL"; transcript_name "ENCODEHT000589428"; exon_number "6"; exon_id "ENSE00003542576.1"; talon_gene "52154"; talon_transcript "589428"; talon_exon "865005"; ccdsid "CCDS12985.1"; exon_status "KNOWN"; level "2"; protein_id "ENSP00000253024.4"; source "HAVANA"; tag "CCDS";
chr19	HAVANA	exon	58548034	58548180	.	+	.	gene_id "ENSG00000130726.11"; transcript_id "ENCODEHT000589428"; gene_type "protein_coding"; gene_status "KNOWN"; gene_name "TRIM28"; transcript_status "NOVEL"; transcript_name "ENCODEHT000589428"; exon_number "7"; exon_id "ENSE00003681333.1"; talon_gene "52154"; talon_transcript "589428"; talon_exon "865007"; ccdsid "CCDS12985.1"; exon_status "KNOWN"; level "2"; protein_id "ENSP00000253024.4"; source "HAVANA"; tag "CCDS";
chr19	HAVANA	exon	58548294	58548408	.	+	.	gene_id "ENSG00000130726.11"; transcript_id "ENCODEHT000589428"; gene_type "protein_coding"; gene_status "KNOWN"; gene_name "TRIM28"; transcript_status "NOVEL"; transcript_name "ENCODEHT000589428"; exon_number "8"; exon_id "ENSE00003654842.1"; talon_gene "52154"; talon_transcript "589428"; talon_exon "865009"; ccdsid "CCDS12985.1"; exon_status "KNOWN"; level "2"; protein_id "ENSP00000253024.4"; source "HAVANA"; tag "CCDS";
chr19	HAVANA	exon	58548486	58548592	.	+	.	gene_id "ENSG00000130726.11"; transcript_id "ENCODEHT000589428"; gene_type "protein_coding"; gene_status "KNOWN"; gene_name "TRIM28"; transcript_status "NOVEL"; transcript_name "ENCODEHT000589428"; exon_number "9"; exon_id "ENSE00003589433.1"; talon_gene "52154"; talon_transcript "589428"; talon_exon "865011"; ccdsid "CCDS12985.1"; exon_status "KNOWN"; level "2"; protein_id "ENSP00000253024.4"; source "HAVANA"; tag "CCDS";
chr19	HAVANA	exon	58548740	58548776	.	+	.	gene_id "ENSG00000130726.11"; transcript_id "ENCODEHT000589428"; gene_type "protein_coding"; gene_status "KNOWN"; gene_name "TRIM28"; transcript_status "NOVEL"; transcript_name "ENCODEHT000589428"; exon_number "10"; exon_id "ENSE00003649240.1"; talon_gene "52154"; talon_transcript "589428"; talon_exon "865013"; ccdsid "CCDS12985.1"; exon_status "KNOWN"; level "2"; protein_id "ENSP00000253024.4"; source "HAVANA"; tag "CCDS";
chr19	HAVANA	exon	58548862	58548910	.	+	.	gene_id "ENSG00000130726.11"; transcript_id "ENCODEHT000589428"; gene_type "protein_coding"; gene_status "KNOWN"; gene_name "TRIM28"; transcript_status "NOVEL"; transcript_name "ENCODEHT000589428"; exon_number "11"; exon_id "ENSE00003513051.1"; talon_gene "52154"; talon_transcript "589428"; talon_exon "865015"; ccdsid "CCDS12985.1"; exon_status "KNOWN"; level "2"; protein_id "ENSP00000253024.4"; source "HAVANA"; tag "CCDS";
chr19	HAVANA	exon	58548988	58549240	.	+	.	gene_id "ENSG00000130726.11"; transcript_id "ENCODEHT000589428"; gene_type "protein_coding"; gene_status "KNOWN"; gene_name "TRIM28"; transcript_status "NOVEL"; transcript_name "ENCODEHT000589428"; exon_number "12"; exon_id "ENSE00000655819.1"; talon_gene "52154"; talon_transcript "589428"; talon_exon "865017"; ccdsid "CCDS12985.1"; exon_status "KNOWN"; level "2"; protein_id "ENSP00000253024.4"; source "HAVANA"; tag "CCDS";
chr19	TALON	exon	58549334	58549650	.	+	.	gene_id "ENSG00000130726.11"; transcript_id "ENCODEHT000589428"; gene_type "protein_coding"; gene_status "KNOWN"; gene_name "TRIM28"; transcript_status "NOVEL"; transcript_name "ENCODEHT000589428"; exon_number "13"; exon_id "1374544"; talon_gene "52154"; talon_transcript "589428"; talon_exon "1374544"; exon_status "NOVEL";
chr19	HAVANA	exon	58549737	58549860	.	+	.	gene_id "ENSG00000130726.11"; transcript_id "ENCODEHT000589428"; gene_type "protein_coding"; gene_status "KNOWN"; gene_name "TRIM28"; transcript_status "NOVEL"; transcript_name "ENCODEHT000589428"; exon_number "14"; exon_id "ENSE00003587053.1"; talon_gene "52154"; talon_transcript "589428"; talon_exon "865021"; ccdsid "CCDS12985.1"; exon_status "KNOWN"; level "2"; protein_id "ENSP00000253024.4"; source "HAVANA"; tag "CCDS";
chr19	HAVANA	exon	58549949	58550035	.	+	.	gene_id "ENSG00000130726.11"; transcript_id "ENCODEHT000589428"; gene_type "protein_coding"; gene_status "KNOWN"; gene_name "TRIM28"; transcript_status "NOVEL"; transcript_name "ENCODEHT000589428"; exon_number "15"; exon_id "ENSE00003530508.1"; talon_gene "52154"; talon_transcript "589428"; talon_exon "865023"; ccdsid "CCDS12985.1"; exon_status "KNOWN"; level "2"; protein_id "ENSP00000253024.4"; source "HAVANA"; tag "CCDS";
chr19	HAVANA	exon	58550147	58550284	.	+	.	gene_id "ENSG00000130726.11"; transcript_id "ENCODEHT000589428"; gene_type "protein_coding"; gene_status "KNOWN"; gene_name "TRIM28"; transcript_status "NOVEL"; transcript_name "ENCODEHT000589428"; exon_number "16"; exon_id "ENSE00003583389.1"; talon_gene "52154"; talon_transcript "589428"; talon_exon "865025"; ccdsid "CCDS12985.1"; exon_status "KNOWN"; level "2"; protein_id "ENSP00000253024.4"; source "HAVANA"; tag "CCDS";
chr19	HAVANA	exon	58550377	58550715	.	+	.	gene_id "ENSG00000130726.11"; transcript_id "ENCODEHT000589428"; gene_type "protein_coding"; gene_status "KNOWN"; gene_name "TRIM28"; transcript_status "NOVEL"; transcript_name "ENCODEHT000589428"; exon_number "17"; exon_id "ENSE00001391650.3"; talon_gene "52154"; talon_transcript "589428"; talon_exon "865030"; exon_status "KNOWN"; level "1"; protein_id "ENSP00000342232.5"; source "HAVANA"; tag "exp_conf";
chr19	HAVANA	transcript	58544469	58550716	.	+	.	gene_id "ENSG00000130726.11"; transcript_id "ENST00000253024.9"; gene_name "TRIM28"; gene_status "KNOWN"; gene_type "protein_coding"; transcript_type "protein_coding"; transcript_status "KNOWN"; transcript_name "TRIM28-201"; talon_gene "52154"; talon_transcript "187642"; ccdsid "CCDS12985.1"; havana_transcript "OTTHUMT00000467074.1"; level "2"; protein_id "ENSP00000253024.4"; source "HAVANA"; tag "CCDS"; transcript_support_level "1";
chr19	HAVANA	exon	58544469	58545097	.	+	.	gene_id "ENSG00000130726.11"; transcript_id "ENST00000253024.9"; gene_type "protein_coding"; gene_status "KNOWN"; gene_name "TRIM28"; transcript_type "protein_coding"; transcript_status "KNOWN"; transcript_name "TRIM28-201"; exon_number "1"; exon_id "ENSE00001469551.3"; talon_gene "52154"; talon_transcript "187642"; talon_exon "865004"; ccdsid "CCDS12985.1"; exon_status "KNOWN"; level "2"; protein_id "ENSP00000253024.4"; source "HAVANA"; tag "CCDS";
chr19	HAVANA	exon	58545425	58545537	.	+	.	gene_id "ENSG00000130726.11"; transcript_id "ENST00000253024.9"; gene_type "protein_coding"; gene_status "KNOWN"; gene_name "TRIM28"; transcript_type "protein_coding"; transcript_status "KNOWN"; transcript_name "TRIM28-201"; exon_number "2"; exon_id "ENSE00003515727.1"; talon_gene "52154"; talon_transcript "187642"; talon_exon "864990"; ccdsid "CCDS12985.1"; exon_status "KNOWN"; level "2"; protein_id "ENSP00000472586.1"; source "HAVANA"; tag "cds_end_NF";
chr19	HAVANA	exon	58545764	58545896	.	+	.	gene_id "ENSG00000130726.11"; transcript_id "ENST00000253024.9"; gene_type "protein_coding"; gene_status "KNOWN"; gene_name "TRIM28"; transcript_type "protein_coding"; transcript_status "KNOWN"; transcript_name "TRIM28-201"; exon_number "3"; exon_id "ENSE00003785969.1"; talon_gene "52154"; talon_transcript "187642"; talon_exon "864992"; ccdsid "CCDS12985.1"; exon_status "KNOWN"; level "2"; protein_id "ENSP00000472586.1"; source "HAVANA"; tag "cds_end_NF";
chr19	HAVANA	exon	58547376	58547511	.	+	.	gene_id "ENSG00000130726.11"; transcript_id "ENST00000253024.9"; gene_type "protein_coding"; gene_status "KNOWN"; gene_name "TRIM28"; transcript_type "protein_coding"; transcript_status "KNOWN"; transcript_name "TRIM28-201"; exon_number "4"; exon_id "ENSE00000655828.1"; talon_gene "52154"; talon_transcript "187642"; talon_exon "864994"; ccdsid "CCDS12985.1"; exon_status "KNOWN"; level "2"; protein_id "ENSP00000472586.1"; source "HAVANA"; tag "cds_end_NF";
chr19	HAVANA	exon	58547597	58547713	.	+	.	gene_id "ENSG00000130726.11"; transcript_id "ENST00000253024.9"; gene_type "protein_coding"; gene_status "KNOWN"; gene_name "TRIM28"; transcript_type "protein_coding"; transcript_status "KNOWN"; transcript_name "TRIM28-201"; exon_number "5"; exon_id "ENSE00003563013.1"; talon_gene "52154"; talon_transcript "187642"; talon_exon "865001"; ccdsid "CCDS12985.1"; exon_status "KNOWN"; level "2"; protein_id "ENSP00000473126.1"; source "HAVANA"; tag "cds_end_NF";
chr19	HAVANA	exon	58547792	58547906	.	+	.	gene_id "ENSG00000130726.11"; transcript_id "ENST00000253024.9"; gene_type "protein_coding"; gene_status "KNOWN"; gene_name "TRIM28"; transcript_type "protein_coding"; transcript_status "KNOWN"; transcript_name "TRIM28-201"; exon_number "6"; exon_id "ENSE00003542576.1"; talon_gene "52154"; talon_transcript "187642"; talon_exon "865005"; ccdsid "CCDS12985.1"; exon_status "KNOWN"; level "2"; protein_id "ENSP00000253024.4"; source "HAVANA"; tag "CCDS";
chr19	HAVANA	exon	58548034	58548180	.	+	.	gene_id "ENSG00000130726.11"; transcript_id "ENST00000253024.9"; gene_type "protein_coding"; gene_status "KNOWN"; gene_name "TRIM28"; transcript_type "protein_coding"; transcript_status "KNOWN"; transcript_name "TRIM28-201"; exon_number "7"; exon_id "ENSE00003681333.1"; talon_gene "52154"; talon_transcript "187642"; talon_exon "865007"; ccdsid "CCDS12985.1"; exon_status "KNOWN"; level "2"; protein_id "ENSP00000253024.4"; source "HAVANA"; tag "CCDS";
chr19	HAVANA	exon	58548294	58548408	.	+	.	gene_id "ENSG00000130726.11"; transcript_id "ENST00000253024.9"; gene_type "protein_coding"; gene_status "KNOWN"; gene_name "TRIM28"; transcript_type "protein_coding"; transcript_status "KNOWN"; transcript_name "TRIM28-201"; exon_number "8"; exon_id "ENSE00003654842.1"; talon_gene "52154"; talon_transcript "187642"; talon_exon "865009"; ccdsid "CCDS12985.1"; exon_status "KNOWN"; level "2"; protein_id "ENSP00000253024.4"; source "HAVANA"; tag "CCDS";
chr19	HAVANA	exon	58548486	58548592	.	+	.	gene_id "ENSG00000130726.11"; transcript_id "ENST00000253024.9"; gene_type "protein_coding"; gene_status "KNOWN"; gene_name "TRIM28"; transcript_type "protein_coding"; transcript_status "KNOWN"; transcript_name "TRIM28-201"; exon_number "9"; exon_id "ENSE00003589433.1"; talon_gene "52154"; talon_transcript "187642"; talon_exon "865011"; ccdsid "CCDS12985.1"; exon_status "KNOWN"; level "2"; protein_id "ENSP00000253024.4"; source "HAVANA"; tag "CCDS";
chr19	HAVANA	exon	58548740	58548776	.	+	.	gene_id "ENSG00000130726.11"; transcript_id "ENST00000253024.9"; gene_type "protein_coding"; gene_status "KNOWN"; gene_name "TRIM28"; transcript_type "protein_coding"; transcript_status "KNOWN"; transcript_name "TRIM28-201"; exon_number "10"; exon_id "ENSE00003649240.1"; talon_gene "52154"; talon_transcript "187642"; talon_exon "865013"; ccdsid "CCDS12985.1"; exon_status "KNOWN"; level "2"; protein_id "ENSP00000253024.4"; source "HAVANA"; tag "CCDS";
chr19	HAVANA	exon	58548862	58548910	.	+	.	gene_id "ENSG00000130726.11"; transcript_id "ENST00000253024.9"; gene_type "protein_coding"; gene_status "KNOWN"; gene_name "TRIM28"; transcript_type "protein_coding"; transcript_status "KNOWN"; transcript_name "TRIM28-201"; exon_number "11"; exon_id "ENSE00003513051.1"; talon_gene "52154"; talon_transcript "187642"; talon_exon "865015"; ccdsid "CCDS12985.1"; exon_status "KNOWN"; level "2"; protein_id "ENSP00000253024.4"; source "HAVANA"; tag "CCDS";
chr19	HAVANA	exon	58548988	58549240	.	+	.	gene_id "ENSG00000130726.11"; transcript_id "ENST00000253024.9"; gene_type "protein_coding"; gene_status "KNOWN"; gene_name "TRIM28"; transcript_type "protein_coding"; transcript_status "KNOWN"; transcript_name "TRIM28-201"; exon_number "12"; exon_id "ENSE00000655819.1"; talon_gene "52154"; talon_transcript "187642"; talon_exon "865017"; ccdsid "CCDS12985.1"; exon_status "KNOWN"; level "2"; protein_id "ENSP00000253024.4"; source "HAVANA"; tag "CCDS";
chr19	HAVANA	exon	58549331	58549650	.	+	.	gene_id "ENSG00000130726.11"; transcript_id "ENST00000253024.9"; gene_type "protein_coding"; gene_status "KNOWN"; gene_name "TRIM28"; transcript_type "protein_coding"; transcript_status "KNOWN"; transcript_name "TRIM28-201"; exon_number "13"; exon_id "ENSE00000655818.1"; talon_gene "52154"; talon_transcript "187642"; talon_exon "865019"; ccdsid "CCDS12985.1"; exon_status "KNOWN"; level "2"; protein_id "ENSP00000253024.4"; source "HAVANA"; tag "CCDS";
chr19	HAVANA	exon	58549737	58549860	.	+	.	gene_id "ENSG00000130726.11"; transcript_id "ENST00000253024.9"; gene_type "protein_coding"; gene_status "KNOWN"; gene_name "TRIM28"; transcript_type "protein_coding"; transcript_status "KNOWN"; transcript_name "TRIM28-201"; exon_number "14"; exon_id "ENSE00003587053.1"; talon_gene "52154"; talon_transcript "187642"; talon_exon "865021"; ccdsid "CCDS12985.1"; exon_status "KNOWN"; level "2"; protein_id "ENSP00000253024.4"; source "HAVANA"; tag "CCDS";
chr19	HAVANA	exon	58549949	58550035	.	+	.	gene_id "ENSG00000130726.11"; transcript_id "ENST00000253024.9"; gene_type "protein_coding"; gene_status "KNOWN"; gene_name "TRIM28"; transcript_type "protein_coding"; transcript_status "KNOWN"; transcript_name "TRIM28-201"; exon_number "15"; exon_id "ENSE00003530508.1"; talon_gene "52154"; talon_transcript "187642"; talon_exon "865023"; ccdsid "CCDS12985.1"; exon_status "KNOWN"; level "2"; protein_id "ENSP00000253024.4"; source "HAVANA"; tag "CCDS";
chr19	HAVANA	exon	58550147	58550284	.	+	.	gene_id "ENSG00000130726.11"; transcript_id "ENST00000253024.9"; gene_type "protein_coding"; gene_status "KNOWN"; gene_name "TRIM28"; transcript_type "protein_coding"; transcript_status "KNOWN"; transcript_name "TRIM28-201"; exon_number "16"; exon_id "ENSE00003583389.1"; talon_gene "52154"; talon_transcript "187642"; talon_exon "865025"; ccdsid "CCDS12985.1"; exon_status "KNOWN"; level "2"; protein_id "ENSP00000253024.4"; source "HAVANA"; tag "CCDS";
chr19	HAVANA	exon	58550377	58550716	.	+	.	gene_id "ENSG00000130726.11"; transcript_id "ENST00000253024.9"; gene_type "protein_coding"; gene_status "KNOWN"; gene_name "TRIM28"; transcript_type "protein_coding"; transcript_status "KNOWN"; transcript_name "TRIM28-201"; exon_number "17"; exon_id "ENSE00003139478.1"; talon_gene "52154"; talon_transcript "187642"; talon_exon "865027"; ccdsid "CCDS12985.1"; exon_status "KNOWN"; level "2"; protein_id "ENSP00000253024.4"; source "HAVANA"; tag "CCDS";
chr19	TALON	transcript	58544469	58547626	.	+	.	gene_id "ENSG00000130726.11"; transcript_id "ENCODEHT000589484"; gene_name "TRIM28"; gene_status "KNOWN"; gene_type "protein_coding"; transcript_status "NOVEL"; transcript_name "ENCODEHT000589484"; talon_gene "52154"; talon_transcript "589484"; ISM-prefix_to_IDs "187642,589428,589429,589433,589434,589435,589436,589439,589440,589442,589443,589444,589445,589446,589447,589449,589451,589456,589458,589459,589462,589463,589466,589470,589473"; ISM-prefix_transcript "TRUE"; ISM_to_IDs "187641,187642,589428,589429,589433,589434,589435,589436,589439,589440,589442,589443,589444,589445,589446,589447,589449,589451,589456,589458,589459,589462,589463,589466,589470,589473"; ISM_transcript "TRUE";
chr19	HAVANA	exon	58544469	58545097	.	+	.	gene_id "ENSG00000130726.11"; transcript_id "ENCODEHT000589484"; gene_type "protein_coding"; gene_status "KNOWN"; gene_name "TRIM28"; transcript_status "NOVEL"; transcript_name "ENCODEHT000589484"; exon_number "1"; exon_id "ENSE00001469551.3"; talon_gene "52154"; talon_transcript "589484"; talon_exon "865004"; ccdsid "CCDS12985.1"; exon_status "KNOWN"; level "2"; protein_id "ENSP00000253024.4"; source "HAVANA"; tag "CCDS";
chr19	HAVANA	exon	58545425	58545537	.	+	.	gene_id "ENSG00000130726.11"; transcript_id "ENCODEHT000589484"; gene_type "protein_coding"; gene_status "KNOWN"; gene_name "TRIM28"; transcript_status "NOVEL"; transcript_name "ENCODEHT000589484"; exon_number "2"; exon_id "ENSE00003515727.1"; talon_gene "52154"; talon_transcript "589484"; talon_exon "864990"; ccdsid "CCDS12985.1"; exon_status "KNOWN"; level "2"; protein_id "ENSP00000472586.1"; source "HAVANA"; tag "cds_end_NF";
chr19	HAVANA	exon	58545764	58545896	.	+	.	gene_id "ENSG00000130726.11"; transcript_id "ENCODEHT000589484"; gene_type "protein_coding"; gene_status "KNOWN"; gene_name "TRIM28"; transcript_status "NOVEL"; transcript_name "ENCODEHT000589484"; exon_number "3"; exon_id "ENSE00003785969.1"; talon_gene "52154"; talon_transcript "589484"; talon_exon "864992"; ccdsid "CCDS12985.1"; exon_status "KNOWN"; level "2"; protein_id "ENSP00000472586.1"; source "HAVANA"; tag "cds_end_NF";
chr19	TALON	exon	58547376	58547626	.	+	.	gene_id "ENSG00000130726.11"; transcript_id "ENCODEHT000589484"; gene_type "protein_coding"; gene_status "KNOWN"; gene_name "TRIM28"; transcript_status "NOVEL"; transcript_name "ENCODEHT000589484"; exon_number "4"; exon_id "1374614"; talon_gene "52154"; talon_transcript "589484"; talon_exon "1374614"; exon_status "NOVEL";
chr19	HAVANA	transcript	58544473	58550715	.	+	.	gene_id "ENSG00000130726.11"; transcript_id "ENST00000341753.10"; gene_name "TRIM28"; gene_status "KNOWN"; gene_type "protein_coding"; transcript_type "protein_coding"; transcript_status "KNOWN"; transcript_name "TRIM28-202"; talon_gene "52154"; talon_transcript "187643"; havana_transcript "OTTHUMT00000467075.1"; level "1"; protein_id "ENSP00000342232.5"; source "HAVANA"; tag "exp_conf"; transcript_support_level "1";
chr19	HAVANA	exon	58544473	58545097	.	+	.	gene_id "ENSG00000130726.11"; transcript_id "ENST00000341753.10"; gene_type "protein_coding"; gene_status "KNOWN"; gene_name "TRIM28"; transcript_type "protein_coding"; transcript_status "KNOWN"; transcript_name "TRIM28-202"; exon_number "1"; exon_id "ENSE00003086084.1"; talon_gene "52154"; talon_transcript "187643"; talon_exon "865028"; exon_status "KNOWN"; level "1"; protein_id "ENSP00000342232.5"; source "HAVANA"; tag "exp_conf";
chr19	HAVANA	exon	58547376	58547511	.	+	.	gene_id "ENSG00000130726.11"; transcript_id "ENST00000341753.10"; gene_type "protein_coding"; gene_status "KNOWN"; gene_name "TRIM28"; transcript_type "protein_coding"; transcript_status "KNOWN"; transcript_name "TRIM28-202"; exon_number "2"; exon_id "ENSE00000655828.1"; talon_gene "52154"; talon_transcript "187643"; talon_exon "864994"; ccdsid "CCDS12985.1"; exon_status "KNOWN"; level "2"; protein_id "ENSP00000472586.1"; source "HAVANA"; tag "cds_end_NF";
chr19	HAVANA	exon	58547597	58547713	.	+	.	gene_id "ENSG00000130726.11"; transcript_id "ENST00000341753.10"; gene_type "protein_coding"; gene_status "KNOWN"; gene_name "TRIM28"; transcript_type "protein_coding"; transcript_status "KNOWN"; transcript_name "TRIM28-202"; exon_number "3"; exon_id "ENSE00003563013.1"; talon_gene "52154"; talon_transcript "187643"; talon_exon "865001"; ccdsid "CCDS12985.1"; exon_status "KNOWN"; level "2"; protein_id "ENSP00000473126.1"; source "HAVANA"; tag "cds_end_NF";
chr19	HAVANA	exon	58547792	58547906	.	+	.	gene_id "ENSG00000130726.11"; transcript_id "ENST00000341753.10"; gene_type "protein_coding"; gene_status "KNOWN"; gene_name "TRIM28"; transcript_type "protein_coding"; transcript_status "KNOWN"; transcript_name "TRIM28-202"; exon_number "4"; exon_id "ENSE00003542576.1"; talon_gene "52154"; talon_transcript "187643"; talon_exon "865005"; ccdsid "CCDS12985.1"; exon_status "KNOWN"; level "2"; protein_id "ENSP00000253024.4"; source "HAVANA"; tag "CCDS";
chr19	HAVANA	exon	58548034	58548180	.	+	.	gene_id "ENSG00000130726.11"; transcript_id "ENST00000341753.10"; gene_type "protein_coding"; gene_status "KNOWN"; gene_name "TRIM28"; transcript_type "protein_coding"; transcript_status "KNOWN"; transcript_name "TRIM28-202"; exon_number "5"; exon_id "ENSE00003681333.1"; talon_gene "52154"; talon_transcript "187643"; talon_exon "865007"; ccdsid "CCDS12985.1"; exon_status "KNOWN"; level "2"; protein_id "ENSP00000253024.4"; source "HAVANA"; tag "CCDS";
chr19	HAVANA	exon	58548294	58548408	.	+	.	gene_id "ENSG00000130726.11"; transcript_id "ENST00000341753.10"; gene_type "protein_coding"; gene_status "KNOWN"; gene_name "TRIM28"; transcript_type "protein_coding"; transcript_status "KNOWN"; transcript_name "TRIM28-202"; exon_number "6"; exon_id "ENSE00003654842.1"; talon_gene "52154"; talon_transcript "187643"; talon_exon "865009"; ccdsid "CCDS12985.1"; exon_status "KNOWN"; level "2"; protein_id "ENSP00000253024.4"; source "HAVANA"; tag "CCDS";
chr19	HAVANA	exon	58548486	58548592	.	+	.	gene_id "ENSG00000130726.11"; transcript_id "ENST00000341753.10"; gene_type "protein_coding"; gene_status "KNOWN"; gene_name "TRIM28"; transcript_type "protein_coding"; transcript_status "KNOWN"; transcript_name "TRIM28-202"; exon_number "7"; exon_id "ENSE00003589433.1"; talon_gene "52154"; talon_transcript "187643"; talon_exon "865011"; ccdsid "CCDS12985.1"; exon_status "KNOWN"; level "2"; protein_id "ENSP00000253024.4"; source "HAVANA"; tag "CCDS";
chr19	HAVANA	exon	58548740	58548776	.	+	.	gene_id "ENSG00000130726.11"; transcript_id "ENST00000341753.10"; gene_type "protein_coding"; gene_status "KNOWN"; gene_name "TRIM28"; transcript_type "protein_coding"; transcript_status "KNOWN"; transcript_name "TRIM28-202"; exon_number "8"; exon_id "ENSE00003649240.1"; talon_gene "52154"; talon_transcript "187643"; talon_exon "865013"; ccdsid "CCDS12985.1"; exon_status "KNOWN"; level "2"; protein_id "ENSP00000253024.4"; source "HAVANA"; tag "CCDS";
chr19	HAVANA	exon	58548862	58548910	.	+	.	gene_id "ENSG00000130726.11"; transcript_id "ENST00000341753.10"; gene_type "protein_coding"; gene_status "KNOWN"; gene_name "TRIM28"; transcript_type "protein_coding"; transcript_status "KNOWN"; transcript_name "TRIM28-202"; exon_number "9"; exon_id "ENSE00003513051.1"; talon_gene "52154"; talon_transcript "187643"; talon_exon "865015"; ccdsid "CCDS12985.1"; exon_status "KNOWN"; level "2"; protein_id "ENSP00000253024.4"; source "HAVANA"; tag "CCDS";
chr19	HAVANA	exon	58548988	58549240	.	+	.	gene_id "ENSG00000130726.11"; transcript_id "ENST00000341753.10"; gene_type "protein_coding"; gene_status "KNOWN"; gene_name "TRIM28"; transcript_type "protein_coding"; transcript_status "KNOWN"; transcript_name "TRIM28-202"; exon_number "10"; exon_id "ENSE00000655819.1"; talon_gene "52154"; talon_transcript "187643"; talon_exon "865017"; ccdsid "CCDS12985.1"; exon_status "KNOWN"; level "2"; protein_id "ENSP00000253024.4"; source "HAVANA"; tag "CCDS";
chr19	HAVANA	exon	58549331	58549650	.	+	.	gene_id "ENSG00000130726.11"; transcript_id "ENST00000341753.10"; gene_type "protein_coding"; gene_status "KNOWN"; gene_name "TRIM28"; transcript_type "protein_coding"; transcript_status "KNOWN"; transcript_name "TRIM28-202"; exon_number "11"; exon_id "ENSE00000655818.1"; talon_gene "52154"; talon_transcript "187643"; talon_exon "865019"; ccdsid "CCDS12985.1"; exon_status "KNOWN"; level "2"; protein_id "ENSP00000253024.4"; source "HAVANA"; tag "CCDS";
chr19	HAVANA	exon	58549737	58549860	.	+	.	gene_id "ENSG00000130726.11"; transcript_id "ENST00000341753.10"; gene_type "protein_coding"; gene_status "KNOWN"; gene_name "TRIM28"; transcript_type "protein_coding"; transcript_status "KNOWN"; transcript_name "TRIM28-202"; exon_number "12"; exon_id "ENSE00003587053.1"; talon_gene "52154"; talon_transcript "187643"; talon_exon "865021"; ccdsid "CCDS12985.1"; exon_status "KNOWN"; level "2"; protein_id "ENSP00000253024.4"; source "HAVANA"; tag "CCDS";
chr19	HAVANA	exon	58549949	58550035	.	+	.	gene_id "ENSG00000130726.11"; transcript_id "ENST00000341753.10"; gene_type "protein_coding"; gene_status "KNOWN"; gene_name "TRIM28"; transcript_type "protein_coding"; transcript_status "KNOWN"; transcript_name "TRIM28-202"; exon_number "13"; exon_id "ENSE00003530508.1"; talon_gene "52154"; talon_transcript "187643"; talon_exon "865023"; ccdsid "CCDS12985.1"; exon_status "KNOWN"; level "2"; protein_id "ENSP00000253024.4"; source "HAVANA"; tag "CCDS";
chr19	HAVANA	exon	58550147	58550284	.	+	.	gene_id "ENSG00000130726.11"; transcript_id "ENST00000341753.10"; gene_type "protein_coding"; gene_status "KNOWN"; gene_name "TRIM28"; transcript_type "protein_coding"; transcript_status "KNOWN"; transcript_name "TRIM28-202"; exon_number "14"; exon_id "ENSE00003583389.1"; talon_gene "52154"; talon_transcript "187643"; talon_exon "865025"; ccdsid "CCDS12985.1"; exon_status "KNOWN"; level "2"; protein_id "ENSP00000253024.4"; source "HAVANA"; tag "CCDS";
chr19	HAVANA	exon	58550377	58550715	.	+	.	gene_id "ENSG00000130726.11"; transcript_id "ENST00000341753.10"; gene_type "protein_coding"; gene_status "KNOWN"; gene_name "TRIM28"; transcript_type "protein_coding"; transcript_status "KNOWN"; transcript_name "TRIM28-202"; exon_number "15"; exon_id "ENSE00001391650.3"; talon_gene "52154"; talon_transcript "187643"; talon_exon "865030"; exon_status "KNOWN"; level "1"; protein_id "ENSP00000342232.5"; source "HAVANA"; tag "exp_conf";
chr19	TALON	transcript	58545167	58550715	.	+	.	gene_id "ENSG00000130726.11"; transcript_id "ENCODEHT000589654"; gene_name "TRIM28"; gene_status "KNOWN"; gene_type "protein_coding"; transcript_status "NOVEL"; transcript_name "ENCODEHT000589654"; talon_gene "52154"; talon_transcript "589654"; ISM-suffix_to_IDs "187642,589616,589637"; ISM-suffix_transcript "TRUE"; ISM_to_IDs "187642,589616,589637"; ISM_transcript "TRUE";
chr19	HAVANA	exon	58545167	58545537	.	+	.	gene_id "ENSG00000130726.11"; transcript_id "ENCODEHT000589654"; gene_type "protein_coding"; gene_status "KNOWN"; gene_name "TRIM28"; transcript_status "NOVEL"; transcript_name "ENCODEHT000589654"; exon_number "1"; exon_id "ENSE00003216230.1"; talon_gene "52154"; talon_transcript "589654"; talon_exon "865031"; exon_status "KNOWN"; level "2"; protein_id "ENSP00000470503.1"; source "HAVANA"; tag "cds_end_NF";
chr19	HAVANA	exon	58545764	58545896	.	+	.	gene_id "ENSG00000130726.11"; transcript_id "ENCODEHT000589654"; gene_type "protein_coding"; gene_status "KNOWN"; gene_name "TRIM28"; transcript_status "NOVEL"; transcript_name "ENCODEHT000589654"; exon_number "2"; exon_id "ENSE00003785969.1"; talon_gene "52154"; talon_transcript "589654"; talon_exon "864992"; ccdsid "CCDS12985.1"; exon_status "KNOWN"; level "2"; protein_id "ENSP00000472586.1"; source "HAVANA"; tag "cds_end_NF";
chr19	HAVANA	exon	58547376	58547511	.	+	.	gene_id "ENSG00000130726.11"; transcript_id "ENCODEHT000589654"; gene_type "protein_coding"; gene_status "KNOWN"; gene_name "TRIM28"; transcript_status "NOVEL"; transcript_name "ENCODEHT000589654"; exon_number "3"; exon_id "ENSE00000655828.1"; talon_gene "52154"; talon_transcript "589654"; talon_exon "864994"; ccdsid "CCDS12985.1"; exon_status "KNOWN"; level "2"; protein_id "ENSP00000472586.1"; source "HAVANA"; tag "cds_end_NF";
chr19	HAVANA	exon	58547597	58547713	.	+	.	gene_id "ENSG00000130726.11"; transcript_id "ENCODEHT000589654"; gene_type "protein_coding"; gene_status "KNOWN"; gene_name "TRIM28"; transcript_status "NOVEL"; transcript_name "ENCODEHT000589654"; exon_number "4"; exon_id "ENSE00003563013.1"; talon_gene "52154"; talon_transcript "589654"; talon_exon "865001"; ccdsid "CCDS12985.1"; exon_status "KNOWN"; level "2"; protein_id "ENSP00000473126.1"; source "HAVANA"; tag "cds_end_NF";
chr19	HAVANA	exon	58547792	58547906	.	+	.	gene_id "ENSG00000130726.11"; transcript_id "ENCODEHT000589654"; gene_type "protein_coding"; gene_status "KNOWN"; gene_name "TRIM28"; transcript_status "NOVEL"; transcript_name "ENCODEHT000589654"; exon_number "5"; exon_id "ENSE00003542576.1"; talon_gene "52154"; talon_transcript "589654"; talon_exon "865005"; ccdsid "CCDS12985.1"; exon_status "KNOWN"; level "2"; protein_id "ENSP00000253024.4"; source "HAVANA"; tag "CCDS";
chr19	HAVANA	exon	58548034	58548180	.	+	.	gene_id "ENSG00000130726.11"; transcript_id "ENCODEHT000589654"; gene_type "protein_coding"; gene_status "KNOWN"; gene_name "TRIM28"; transcript_status "NOVEL"; transcript_name "ENCODEHT000589654"; exon_number "6"; exon_id "ENSE00003681333.1"; talon_gene "52154"; talon_transcript "589654"; talon_exon "865007"; ccdsid "CCDS12985.1"; exon_status "KNOWN"; level "2"; protein_id "ENSP00000253024.4"; source "HAVANA"; tag "CCDS";
chr19	HAVANA	exon	58548294	58548408	.	+	.	gene_id "ENSG00000130726.11"; transcript_id "ENCODEHT000589654"; gene_type "protein_coding"; gene_status "KNOWN"; gene_name "TRIM28"; transcript_status "NOVEL"; transcript_name "ENCODEHT000589654"; exon_number "7"; exon_id "ENSE00003654842.1"; talon_gene "52154"; talon_transcript "589654"; talon_exon "865009"; ccdsid "CCDS12985.1"; exon_status "KNOWN"; level "2"; protein_id "ENSP00000253024.4"; source "HAVANA"; tag "CCDS";
chr19	HAVANA	exon	58548486	58548592	.	+	.	gene_id "ENSG00000130726.11"; transcript_id "ENCODEHT000589654"; gene_type "protein_coding"; gene_status "KNOWN"; gene_name "TRIM28"; transcript_status "NOVEL"; transcript_name "ENCODEHT000589654"; exon_number "8"; exon_id "ENSE00003589433.1"; talon_gene "52154"; talon_transcript "589654"; talon_exon "865011"; ccdsid "CCDS12985.1"; exon_status "KNOWN"; level "2"; protein_id "ENSP00000253024.4"; source "HAVANA"; tag "CCDS";
chr19	HAVANA	exon	58548740	58548776	.	+	.	gene_id "ENSG00000130726.11"; transcript_id "ENCODEHT000589654"; gene_type "protein_coding"; gene_status "KNOWN"; gene_name "TRIM28"; transcript_status "NOVEL"; transcript_name "ENCODEHT000589654"; exon_number "9"; exon_id "ENSE00003649240.1"; talon_gene "52154"; talon_transcript "589654"; talon_exon "865013"; ccdsid "CCDS12985.1"; exon_status "KNOWN"; level "2"; protein_id "ENSP00000253024.4"; source "HAVANA"; tag "CCDS";
chr19	HAVANA	exon	58548862	58548910	.	+	.	gene_id "ENSG00000130726.11"; transcript_id "ENCODEHT000589654"; gene_type "protein_coding"; gene_status "KNOWN"; gene_name "TRIM28"; transcript_status "NOVEL"; transcript_name "ENCODEHT000589654"; exon_number "10"; exon_id "ENSE00003513051.1"; talon_gene "52154"; talon_transcript "589654"; talon_exon "865015"; ccdsid "CCDS12985.1"; exon_status "KNOWN"; level "2"; protein_id "ENSP00000253024.4"; source "HAVANA"; tag "CCDS";
chr19	HAVANA	exon	58548988	58549240	.	+	.	gene_id "ENSG00000130726.11"; transcript_id "ENCODEHT000589654"; gene_type "protein_coding"; gene_status "KNOWN"; gene_name "TRIM28"; transcript_status "NOVEL"; transcript_name "ENCODEHT000589654"; exon_number "11"; exon_id "ENSE00000655819.1"; talon_gene "52154"; talon_transcript "589654"; talon_exon "865017"; ccdsid "CCDS12985.1"; exon_status "KNOWN"; level "2"; protein_id "ENSP00000253024.4"; source "HAVANA"; tag "CCDS";
chr19	HAVANA	exon	58549331	58549650	.	+	.	gene_id "ENSG00000130726.11"; transcript_id "ENCODEHT000589654"; gene_type "protein_coding"; gene_status "KNOWN"; gene_name "TRIM28"; transcript_status "NOVEL"; transcript_name "ENCODEHT000589654"; exon_number "12"; exon_id "ENSE00000655818.1"; talon_gene "52154"; talon_transcript "589654"; talon_exon "865019"; ccdsid "CCDS12985.1"; exon_status "KNOWN"; level "2"; protein_id "ENSP00000253024.4"; source "HAVANA"; tag "CCDS";
chr19	HAVANA	exon	58549737	58549860	.	+	.	gene_id "ENSG00000130726.11"; transcript_id "ENCODEHT000589654"; gene_type "protein_coding"; gene_status "KNOWN"; gene_name "TRIM28"; transcript_status "NOVEL"; transcript_name "ENCODEHT000589654"; exon_number "13"; exon_id "ENSE00003587053.1"; talon_gene "52154"; talon_transcript "589654"; talon_exon "865021"; ccdsid "CCDS12985.1"; exon_status "KNOWN"; level "2"; protein_id "ENSP00000253024.4"; source "HAVANA"; tag "CCDS";
chr19	HAVANA	exon	58549949	58550035	.	+	.	gene_id "ENSG00000130726.11"; transcript_id "ENCODEHT000589654"; gene_type "protein_coding"; gene_status "KNOWN"; gene_name "TRIM28"; transcript_status "NOVEL"; transcript_name "ENCODEHT000589654"; exon_number "14"; exon_id "ENSE00003530508.1"; talon_gene "52154"; talon_transcript "589654"; talon_exon "865023"; ccdsid "CCDS12985.1"; exon_status "KNOWN"; level "2"; protein_id "ENSP00000253024.4"; source "HAVANA"; tag "CCDS";
chr19	HAVANA	exon	58550147	58550284	.	+	.	gene_id "ENSG00000130726.11"; transcript_id "ENCODEHT000589654"; gene_type "protein_coding"; gene_status "KNOWN"; gene_name "TRIM28"; transcript_status "NOVEL"; transcript_name "ENCODEHT000589654"; exon_number "15"; exon_id "ENSE00003583389.1"; talon_gene "52154"; talon_transcript "589654"; talon_exon "865025"; ccdsid "CCDS12985.1"; exon_status "KNOWN"; level "2"; protein_id "ENSP00000253024.4"; source "HAVANA"; tag "CCDS";
chr19	HAVANA	exon	58550377	58550715	.	+	.	gene_id "ENSG00000130726.11"; transcript_id "ENCODEHT000589654"; gene_type "protein_coding"; gene_status "KNOWN"; gene_name "TRIM28"; transcript_status "NOVEL"; transcript_name "ENCODEHT000589654"; exon_number "16"; exon_id "ENSE00001391650.3"; talon_gene "52154"; talon_transcript "589654"; talon_exon "865030"; exon_status "KNOWN"; level "1"; protein_id "ENSP00000342232.5"; source "HAVANA"; tag "exp_conf";
chr19	TALON	transcript	58545764	58550722	.	+	.	gene_id "ENSG00000130726.11"; transcript_id "ENCODEHT000589679"; gene_name "TRIM28"; gene_status "KNOWN"; gene_type "protein_coding"; transcript_status "NOVEL"; transcript_name "ENCODEHT000589679"; talon_gene "52154"; talon_transcript "589679"; ISM-suffix_to_IDs "187642,589560,589616,589637,589654"; ISM-suffix_transcript "TRUE"; ISM_to_IDs "187642,589560,589616,589637,589654"; ISM_transcript "TRUE";
chr19	HAVANA	exon	58545764	58545896	.	+	.	gene_id "ENSG00000130726.11"; transcript_id "ENCODEHT000589679"; gene_type "protein_coding"; gene_status "KNOWN"; gene_name "TRIM28"; transcript_status "NOVEL"; transcript_name "ENCODEHT000589679"; exon_number "1"; exon_id "ENSE00003785969.1"; talon_gene "52154"; talon_transcript "589679"; talon_exon "864992"; ccdsid "CCDS12985.1"; exon_status "KNOWN"; level "2"; protein_id "ENSP00000472586.1"; source "HAVANA"; tag "cds_end_NF";
chr19	HAVANA	exon	58547376	58547511	.	+	.	gene_id "ENSG00000130726.11"; transcript_id "ENCODEHT000589679"; gene_type "protein_coding"; gene_status "KNOWN"; gene_name "TRIM28"; transcript_status "NOVEL"; transcript_name "ENCODEHT000589679"; exon_number "2"; exon_id "ENSE00000655828.1"; talon_gene "52154"; talon_transcript "589679"; talon_exon "864994"; ccdsid "CCDS12985.1"; exon_status "KNOWN"; level "2"; protein_id "ENSP00000472586.1"; source "HAVANA"; tag "cds_end_NF";
chr19	HAVANA	exon	58547597	58547713	.	+	.	gene_id "ENSG00000130726.11"; transcript_id "ENCODEHT000589679"; gene_type "protein_coding"; gene_status "KNOWN"; gene_name "TRIM28"; transcript_status "NOVEL"; transcript_name "ENCODEHT000589679"; exon_number "3"; exon_id "ENSE00003563013.1"; talon_gene "52154"; talon_transcript "589679"; talon_exon "865001"; ccdsid "CCDS12985.1"; exon_status "KNOWN"; level "2"; protein_id "ENSP00000473126.1"; source "HAVANA"; tag "cds_end_NF";
chr19	HAVANA	exon	58547792	58547906	.	+	.	gene_id "ENSG00000130726.11"; transcript_id "ENCODEHT000589679"; gene_type "protein_coding"; gene_status "KNOWN"; gene_name "TRIM28"; transcript_status "NOVEL"; transcript_name "ENCODEHT000589679"; exon_number "4"; exon_id "ENSE00003542576.1"; talon_gene "52154"; talon_transcript "589679"; talon_exon "865005"; ccdsid "CCDS12985.1"; exon_status "KNOWN"; level "2"; protein_id "ENSP00000253024.4"; source "HAVANA"; tag "CCDS";
chr19	HAVANA	exon	58548034	58548180	.	+	.	gene_id "ENSG00000130726.11"; transcript_id "ENCODEHT000589679"; gene_type "protein_coding"; gene_status "KNOWN"; gene_name "TRIM28"; transcript_status "NOVEL"; transcript_name "ENCODEHT000589679"; exon_number "5"; exon_id "ENSE00003681333.1"; talon_gene "52154"; talon_transcript "589679"; talon_exon "865007"; ccdsid "CCDS12985.1"; exon_status "KNOWN"; level "2"; protein_id "ENSP00000253024.4"; source "HAVANA"; tag "CCDS";
chr19	HAVANA	exon	58548294	58548408	.	+	.	gene_id "ENSG00000130726.11"; transcript_id "ENCODEHT000589679"; gene_type "protein_coding"; gene_status "KNOWN"; gene_name "TRIM28"; transcript_status "NOVEL"; transcript_name "ENCODEHT000589679"; exon_number "6"; exon_id "ENSE00003654842.1"; talon_gene "52154"; talon_transcript "589679"; talon_exon "865009"; ccdsid "CCDS12985.1"; exon_status "KNOWN"; level "2"; protein_id "ENSP00000253024.4"; source "HAVANA"; tag "CCDS";
chr19	HAVANA	exon	58548486	58548592	.	+	.	gene_id "ENSG00000130726.11"; transcript_id "ENCODEHT000589679"; gene_type "protein_coding"; gene_status "KNOWN"; gene_name "TRIM28"; transcript_status "NOVEL"; transcript_name "ENCODEHT000589679"; exon_number "7"; exon_id "ENSE00003589433.1"; talon_gene "52154"; talon_transcript "589679"; talon_exon "865011"; ccdsid "CCDS12985.1"; exon_status "KNOWN"; level "2"; protein_id "ENSP00000253024.4"; source "HAVANA"; tag "CCDS";
chr19	HAVANA	exon	58548740	58548776	.	+	.	gene_id "ENSG00000130726.11"; transcript_id "ENCODEHT000589679"; gene_type "protein_coding"; gene_status "KNOWN"; gene_name "TRIM28"; transcript_status "NOVEL"; transcript_name "ENCODEHT000589679"; exon_number "8"; exon_id "ENSE00003649240.1"; talon_gene "52154"; talon_transcript "589679"; talon_exon "865013"; ccdsid "CCDS12985.1"; exon_status "KNOWN"; level "2"; protein_id "ENSP00000253024.4"; source "HAVANA"; tag "CCDS";
chr19	HAVANA	exon	58548862	58548910	.	+	.	gene_id "ENSG00000130726.11"; transcript_id "ENCODEHT000589679"; gene_type "protein_coding"; gene_status "KNOWN"; gene_name "TRIM28"; transcript_status "NOVEL"; transcript_name "ENCODEHT000589679"; exon_number "9"; exon_id "ENSE00003513051.1"; talon_gene "52154"; talon_transcript "589679"; talon_exon "865015"; ccdsid "CCDS12985.1"; exon_status "KNOWN"; level "2"; protein_id "ENSP00000253024.4"; source "HAVANA"; tag "CCDS";
chr19	HAVANA	exon	58548988	58549240	.	+	.	gene_id "ENSG00000130726.11"; transcript_id "ENCODEHT000589679"; gene_type "protein_coding"; gene_status "KNOWN"; gene_name "TRIM28"; transcript_status "NOVEL"; transcript_name "ENCODEHT000589679"; exon_number "10"; exon_id "ENSE00000655819.1"; talon_gene "52154"; talon_transcript "589679"; talon_exon "865017"; ccdsid "CCDS12985.1"; exon_status "KNOWN"; level "2"; protein_id "ENSP00000253024.4"; source "HAVANA"; tag "CCDS";
chr19	HAVANA	exon	58549331	58549650	.	+	.	gene_id "ENSG00000130726.11"; transcript_id "ENCODEHT000589679"; gene_type "protein_coding"; gene_status "KNOWN"; gene_name "TRIM28"; transcript_status "NOVEL"; transcript_name "ENCODEHT000589679"; exon_number "11"; exon_id "ENSE00000655818.1"; talon_gene "52154"; talon_transcript "589679"; talon_exon "865019"; ccdsid "CCDS12985.1"; exon_status "KNOWN"; level "2"; protein_id "ENSP00000253024.4"; source "HAVANA"; tag "CCDS";
chr19	HAVANA	exon	58549737	58549860	.	+	.	gene_id "ENSG00000130726.11"; transcript_id "ENCODEHT000589679"; gene_type "protein_coding"; gene_status "KNOWN"; gene_name "TRIM28"; transcript_status "NOVEL"; transcript_name "ENCODEHT000589679"; exon_number "12"; exon_id "ENSE00003587053.1"; talon_gene "52154"; talon_transcript "589679"; talon_exon "865021"; ccdsid "CCDS12985.1"; exon_status "KNOWN"; level "2"; protein_id "ENSP00000253024.4"; source "HAVANA"; tag "CCDS";
chr19	HAVANA	exon	58549949	58550035	.	+	.	gene_id "ENSG00000130726.11"; transcript_id "ENCODEHT000589679"; gene_type "protein_coding"; gene_status "KNOWN"; gene_name "TRIM28"; transcript_status "NOVEL"; transcript_name "ENCODEHT000589679"; exon_number "13"; exon_id "ENSE00003530508.1"; talon_gene "52154"; talon_transcript "589679"; talon_exon "865023"; ccdsid "CCDS12985.1"; exon_status "KNOWN"; level "2"; protein_id "ENSP00000253024.4"; source "HAVANA"; tag "CCDS";
chr19	HAVANA	exon	58550147	58550284	.	+	.	gene_id "ENSG00000130726.11"; transcript_id "ENCODEHT000589679"; gene_type "protein_coding"; gene_status "KNOWN"; gene_name "TRIM28"; transcript_status "NOVEL"; transcript_name "ENCODEHT000589679"; exon_number "14"; exon_id "ENSE00003583389.1"; talon_gene "52154"; talon_transcript "589679"; talon_exon "865025"; ccdsid "CCDS12985.1"; exon_status "KNOWN"; level "2"; protein_id "ENSP00000253024.4"; source "HAVANA"; tag "CCDS";
chr19	HAVANA	exon	58550377	58550722	.	+	.	gene_id "ENSG00000130726.11"; transcript_id "ENCODEHT000589679"; gene_type "protein_coding"; gene_status "KNOWN"; gene_name "TRIM28"; transcript_status "NOVEL"; transcript_name "ENCODEHT000589679"; exon_number "15"; exon_id "ENSE00003025525.1"; talon_gene "52154"; talon_transcript "589679"; talon_exon "865046"; exon_status "KNOWN"; level "2"; protein_id "ENSP00000471303.1"; source "HAVANA"; tag "cds_start_NF";
chr19	HAVANA	transcript	58547135	58547906	.	+	.	gene_id "ENSG00000130726.11"; transcript_id "ENST00000597618.5"; gene_name "TRIM28"; gene_status "KNOWN"; gene_type "protein_coding"; transcript_type "retained_intron"; transcript_status "KNOWN"; transcript_name "TRIM28-210"; talon_gene "52154"; talon_transcript "187645"; havana_transcript "OTTHUMT00000467077.1"; level "2"; source "HAVANA"; transcript_support_level "2";
chr19	HAVANA	exon	58547135	58547511	.	+	.	gene_id "ENSG00000130726.11"; transcript_id "ENST00000597618.5"; gene_type "protein_coding"; gene_status "KNOWN"; gene_name "TRIM28"; transcript_type "retained_intron"; transcript_status "KNOWN"; transcript_name "TRIM28-210"; exon_number "1"; exon_id "ENSE00003159404.1"; talon_gene "52154"; talon_transcript "187645"; talon_exon "865032"; exon_status "KNOWN"; level "2"; source "HAVANA";
chr19	HAVANA	exon	58547597	58547713	.	+	.	gene_id "ENSG00000130726.11"; transcript_id "ENST00000597618.5"; gene_type "protein_coding"; gene_status "KNOWN"; gene_name "TRIM28"; transcript_type "retained_intron"; transcript_status "KNOWN"; transcript_name "TRIM28-210"; exon_number "2"; exon_id "ENSE00003563013.1"; talon_gene "52154"; talon_transcript "187645"; talon_exon "865001"; ccdsid "CCDS12985.1"; exon_status "KNOWN"; level "2"; protein_id "ENSP00000473126.1"; source "HAVANA"; tag "cds_end_NF";
chr19	HAVANA	exon	58547792	58547906	.	+	.	gene_id "ENSG00000130726.11"; transcript_id "ENST00000597618.5"; gene_type "protein_coding"; gene_status "KNOWN"; gene_name "TRIM28"; transcript_type "retained_intron"; transcript_status "KNOWN"; transcript_name "TRIM28-210"; exon_number "3"; exon_id "ENSE00003542576.1"; talon_gene "52154"; talon_transcript "187645"; talon_exon "865005"; ccdsid "CCDS12985.1"; exon_status "KNOWN"; level "2"; protein_id "ENSP00000253024.4"; source "HAVANA"; tag "CCDS";
chr19	TALON	transcript	58547140	58550722	.	+	.	gene_id "ENSG00000130726.11"; transcript_id "ENCODEHT000589696"; gene_name "TRIM28"; gene_status "KNOWN"; gene_type "protein_coding"; transcript_status "NOVEL"; transcript_name "ENCODEHT000589696"; talon_gene "52154"; talon_transcript "589696"; ISM-suffix_to_IDs "187642,187643,589560,589580,589616,589637,589654,589679"; ISM-suffix_transcript "TRUE"; ISM_to_IDs "187642,187643,589560,589580,589616,589637,589654,589679"; ISM_transcript "TRUE";
chr19	HAVANA	exon	58547140	58547511	.	+	.	gene_id "ENSG00000130726.11"; transcript_id "ENCODEHT000589696"; gene_type "protein_coding"; gene_status "KNOWN"; gene_name "TRIM28"; transcript_status "NOVEL"; transcript_name "ENCODEHT000589696"; exon_number "1"; exon_id "ENSE00003130886.1"; talon_gene "52154"; talon_transcript "589696"; talon_exon "865033"; exon_status "KNOWN"; level "2"; source "HAVANA";
chr19	HAVANA	exon	58547597	58547713	.	+	.	gene_id "ENSG00000130726.11"; transcript_id "ENCODEHT000589696"; gene_type "protein_coding"; gene_status "KNOWN"; gene_name "TRIM28"; transcript_status "NOVEL"; transcript_name "ENCODEHT000589696"; exon_number "2"; exon_id "ENSE00003563013.1"; talon_gene "52154"; talon_transcript "589696"; talon_exon "865001"; ccdsid "CCDS12985.1"; exon_status "KNOWN"; level "2"; protein_id "ENSP00000473126.1"; source "HAVANA"; tag "cds_end_NF";
chr19	HAVANA	exon	58547792	58547906	.	+	.	gene_id "ENSG00000130726.11"; transcript_id "ENCODEHT000589696"; gene_type "protein_coding"; gene_status "KNOWN"; gene_name "TRIM28"; transcript_status "NOVEL"; transcript_name "ENCODEHT000589696"; exon_number "3"; exon_id "ENSE00003542576.1"; talon_gene "52154"; talon_transcript "589696"; talon_exon "865005"; ccdsid "CCDS12985.1"; exon_status "KNOWN"; level "2"; protein_id "ENSP00000253024.4"; source "HAVANA"; tag "CCDS";
chr19	HAVANA	exon	58548034	58548180	.	+	.	gene_id "ENSG00000130726.11"; transcript_id "ENCODEHT000589696"; gene_type "protein_coding"; gene_status "KNOWN"; gene_name "TRIM28"; transcript_status "NOVEL"; transcript_name "ENCODEHT000589696"; exon_number "4"; exon_id "ENSE00003681333.1"; talon_gene "52154"; talon_transcript "589696"; talon_exon "865007"; ccdsid "CCDS12985.1"; exon_status "KNOWN"; level "2"; protein_id "ENSP00000253024.4"; source "HAVANA"; tag "CCDS";
chr19	HAVANA	exon	58548294	58548408	.	+	.	gene_id "ENSG00000130726.11"; transcript_id "ENCODEHT000589696"; gene_type "protein_coding"; gene_status "KNOWN"; gene_name "TRIM28"; transcript_status "NOVEL"; transcript_name "ENCODEHT000589696"; exon_number "5"; exon_id "ENSE00003654842.1"; talon_gene "52154"; talon_transcript "589696"; talon_exon "865009"; ccdsid "CCDS12985.1"; exon_status "KNOWN"; level "2"; protein_id "ENSP00000253024.4"; source "HAVANA"; tag "CCDS";
chr19	HAVANA	exon	58548486	58548592	.	+	.	gene_id "ENSG00000130726.11"; transcript_id "ENCODEHT000589696"; gene_type "protein_coding"; gene_status "KNOWN"; gene_name "TRIM28"; transcript_status "NOVEL"; transcript_name "ENCODEHT000589696"; exon_number "6"; exon_id "ENSE00003589433.1"; talon_gene "52154"; talon_transcript "589696"; talon_exon "865011"; ccdsid "CCDS12985.1"; exon_status "KNOWN"; level "2"; protein_id "ENSP00000253024.4"; source "HAVANA"; tag "CCDS";
chr19	HAVANA	exon	58548740	58548776	.	+	.	gene_id "ENSG00000130726.11"; transcript_id "ENCODEHT000589696"; gene_type "protein_coding"; gene_status "KNOWN"; gene_name "TRIM28"; transcript_status "NOVEL"; transcript_name "ENCODEHT000589696"; exon_number "7"; exon_id "ENSE00003649240.1"; talon_gene "52154"; talon_transcript "589696"; talon_exon "865013"; ccdsid "CCDS12985.1"; exon_status "KNOWN"; level "2"; protein_id "ENSP00000253024.4"; source "HAVANA"; tag "CCDS";
chr19	HAVANA	exon	58548862	58548910	.	+	.	gene_id "ENSG00000130726.11"; transcript_id "ENCODEHT000589696"; gene_type "protein_coding"; gene_status "KNOWN"; gene_name "TRIM28"; transcript_status "NOVEL"; transcript_name "ENCODEHT000589696"; exon_number "8"; exon_id "ENSE00003513051.1"; talon_gene "52154"; talon_transcript "589696"; talon_exon "865015"; ccdsid "CCDS12985.1"; exon_status "KNOWN"; level "2"; protein_id "ENSP00000253024.4"; source "HAVANA"; tag "CCDS";
chr19	HAVANA	exon	58548988	58549240	.	+	.	gene_id "ENSG00000130726.11"; transcript_id "ENCODEHT000589696"; gene_type "protein_coding"; gene_status "KNOWN"; gene_name "TRIM28"; transcript_status "NOVEL"; transcript_name "ENCODEHT000589696"; exon_number "9"; exon_id "ENSE00000655819.1"; talon_gene "52154"; talon_transcript "589696"; talon_exon "865017"; ccdsid "CCDS12985.1"; exon_status "KNOWN"; level "2"; protein_id "ENSP00000253024.4"; source "HAVANA"; tag "CCDS";
chr19	HAVANA	exon	58549331	58549650	.	+	.	gene_id "ENSG00000130726.11"; transcript_id "ENCODEHT000589696"; gene_type "protein_coding"; gene_status "KNOWN"; gene_name "TRIM28"; transcript_status "NOVEL"; transcript_name "ENCODEHT000589696"; exon_number "10"; exon_id "ENSE00000655818.1"; talon_gene "52154"; talon_transcript "589696"; talon_exon "865019"; ccdsid "CCDS12985.1"; exon_status "KNOWN"; level "2"; protein_id "ENSP00000253024.4"; source "HAVANA"; tag "CCDS";
chr19	HAVANA	exon	58549737	58549860	.	+	.	gene_id "ENSG00000130726.11"; transcript_id "ENCODEHT000589696"; gene_type "protein_coding"; gene_status "KNOWN"; gene_name "TRIM28"; transcript_status "NOVEL"; transcript_name "ENCODEHT000589696"; exon_number "11"; exon_id "ENSE00003587053.1"; talon_gene "52154"; talon_transcript "589696"; talon_exon "865021"; ccdsid "CCDS12985.1"; exon_status "KNOWN"; level "2"; protein_id "ENSP00000253024.4"; source "HAVANA"; tag "CCDS";
chr19	HAVANA	exon	58549949	58550035	.	+	.	gene_id "ENSG00000130726.11"; transcript_id "ENCODEHT000589696"; gene_type "protein_coding"; gene_status "KNOWN"; gene_name "TRIM28"; transcript_status "NOVEL"; transcript_name "ENCODEHT000589696"; exon_number "12"; exon_id "ENSE00003530508.1"; talon_gene "52154"; talon_transcript "589696"; talon_exon "865023"; ccdsid "CCDS12985.1"; exon_status "KNOWN"; level "2"; protein_id "ENSP00000253024.4"; source "HAVANA"; tag "CCDS";
chr19	HAVANA	exon	58550147	58550284	.	+	.	gene_id "ENSG00000130726.11"; transcript_id "ENCODEHT000589696"; gene_type "protein_coding"; gene_status "KNOWN"; gene_name "TRIM28"; transcript_status "NOVEL"; transcript_name "ENCODEHT000589696"; exon_number "13"; exon_id "ENSE00003583389.1"; talon_gene "52154"; talon_transcript "589696"; talon_exon "865025"; ccdsid "CCDS12985.1"; exon_status "KNOWN"; level "2"; protein_id "ENSP00000253024.4"; source "HAVANA"; tag "CCDS";
chr19	HAVANA	exon	58550377	58550722	.	+	.	gene_id "ENSG00000130726.11"; transcript_id "ENCODEHT000589696"; gene_type "protein_coding"; gene_status "KNOWN"; gene_name "TRIM28"; transcript_status "NOVEL"; transcript_name "ENCODEHT000589696"; exon_number "14"; exon_id "ENSE00003025525.1"; talon_gene "52154"; talon_transcript "589696"; talon_exon "865046"; exon_status "KNOWN"; level "2"; protein_id "ENSP00000471303.1"; source "HAVANA"; tag "cds_start_NF";
chr19	HAVANA	transcript	58547559	58548530	.	+	.	gene_id "ENSG00000130726.11"; transcript_id "ENST00000597172.5"; gene_name "TRIM28"; gene_status "KNOWN"; gene_type "protein_coding"; transcript_type "retained_intron"; transcript_status "KNOWN"; transcript_name "TRIM28-208"; talon_gene "52154"; talon_transcript "187647"; havana_transcript "OTTHUMT00000467079.1"; level "2"; source "HAVANA"; transcript_support_level "2";
chr19	HAVANA	exon	58547559	58547713	.	+	.	gene_id "ENSG00000130726.11"; transcript_id "ENST00000597172.5"; gene_type "protein_coding"; gene_status "KNOWN"; gene_name "TRIM28"; transcript_type "retained_intron"; transcript_status "KNOWN"; transcript_name "TRIM28-208"; exon_number "1"; exon_id "ENSE00003051268.1"; talon_gene "52154"; talon_transcript "187647"; talon_exon "865037"; exon_status "KNOWN"; level "2"; source "HAVANA";
chr19	HAVANA	exon	58547792	58547906	.	+	.	gene_id "ENSG00000130726.11"; transcript_id "ENST00000597172.5"; gene_type "protein_coding"; gene_status "KNOWN"; gene_name "TRIM28"; transcript_type "retained_intron"; transcript_status "KNOWN"; transcript_name "TRIM28-208"; exon_number "2"; exon_id "ENSE00003542576.1"; talon_gene "52154"; talon_transcript "187647"; talon_exon "865005"; ccdsid "CCDS12985.1"; exon_status "KNOWN"; level "2"; protein_id "ENSP00000253024.4"; source "HAVANA"; tag "CCDS";
chr19	HAVANA	exon	58548034	58548180	.	+	.	gene_id "ENSG00000130726.11"; transcript_id "ENST00000597172.5"; gene_type "protein_coding"; gene_status "KNOWN"; gene_name "TRIM28"; transcript_type "retained_intron"; transcript_status "KNOWN"; transcript_name "TRIM28-208"; exon_number "3"; exon_id "ENSE00003681333.1"; talon_gene "52154"; talon_transcript "187647"; talon_exon "865007"; ccdsid "CCDS12985.1"; exon_status "KNOWN"; level "2"; protein_id "ENSP00000253024.4"; source "HAVANA"; tag "CCDS";
chr19	HAVANA	exon	58548294	58548408	.	+	.	gene_id "ENSG00000130726.11"; transcript_id "ENST00000597172.5"; gene_type "protein_coding"; gene_status "KNOWN"; gene_name "TRIM28"; transcript_type "retained_intron"; transcript_status "KNOWN"; transcript_name "TRIM28-208"; exon_number "4"; exon_id "ENSE00003654842.1"; talon_gene "52154"; talon_transcript "187647"; talon_exon "865009"; ccdsid "CCDS12985.1"; exon_status "KNOWN"; level "2"; protein_id "ENSP00000253024.4"; source "HAVANA"; tag "CCDS";
chr19	HAVANA	exon	58548486	58548530	.	+	.	gene_id "ENSG00000130726.11"; transcript_id "ENST00000597172.5"; gene_type "protein_coding"; gene_status "KNOWN"; gene_name "TRIM28"; transcript_type "retained_intron"; transcript_status "KNOWN"; transcript_name "TRIM28-208"; exon_number "5"; exon_id "ENSE00003182386.1"; talon_gene "52154"; talon_transcript "187647"; talon_exon "865038"; exon_status "KNOWN"; level "2"; source "HAVANA";
chr19	TALON	transcript	58547559	58550715	.	+	.	gene_id "ENSG00000130726.11"; transcript_id "ENCODEHT000589722"; gene_name "TRIM28"; gene_status "KNOWN"; gene_type "protein_coding"; transcript_status "NOVEL"; transcript_name "ENCODEHT000589722"; talon_gene "52154"; talon_transcript "589722"; ISM-suffix_to_IDs "187642,187643,589515,589560,589580,589616,589637,589654,589679,589696"; ISM-suffix_transcript "TRUE"; ISM_to_IDs "187642,187643,589515,589560,589580,589616,589637,589654,589679,589696"; ISM_transcript "TRUE";
chr19	HAVANA	exon	58547559	58547713	.	+	.	gene_id "ENSG00000130726.11"; transcript_id "ENCODEHT000589722"; gene_type "protein_coding"; gene_status "KNOWN"; gene_name "TRIM28"; transcript_status "NOVEL"; transcript_name "ENCODEHT000589722"; exon_number "1"; exon_id "ENSE00003051268.1"; talon_gene "52154"; talon_transcript "589722"; talon_exon "865037"; exon_status "KNOWN"; level "2"; source "HAVANA";
chr19	HAVANA	exon	58547792	58547906	.	+	.	gene_id "ENSG00000130726.11"; transcript_id "ENCODEHT000589722"; gene_type "protein_coding"; gene_status "KNOWN"; gene_name "TRIM28"; transcript_status "NOVEL"; transcript_name "ENCODEHT000589722"; exon_number "2"; exon_id "ENSE00003542576.1"; talon_gene "52154"; talon_transcript "589722"; talon_exon "865005"; ccdsid "CCDS12985.1"; exon_status "KNOWN"; level "2"; protein_id "ENSP00000253024.4"; source "HAVANA"; tag "CCDS";
chr19	HAVANA	exon	58548034	58548180	.	+	.	gene_id "ENSG00000130726.11"; transcript_id "ENCODEHT000589722"; gene_type "protein_coding"; gene_status "KNOWN"; gene_name "TRIM28"; transcript_status "NOVEL"; transcript_name "ENCODEHT000589722"; exon_number "3"; exon_id "ENSE00003681333.1"; talon_gene "52154"; talon_transcript "589722"; talon_exon "865007"; ccdsid "CCDS12985.1"; exon_status "KNOWN"; level "2"; protein_id "ENSP00000253024.4"; source "HAVANA"; tag "CCDS";
chr19	HAVANA	exon	58548294	58548408	.	+	.	gene_id "ENSG00000130726.11"; transcript_id "ENCODEHT000589722"; gene_type "protein_coding"; gene_status "KNOWN"; gene_name "TRIM28"; transcript_status "NOVEL"; transcript_name "ENCODEHT000589722"; exon_number "4"; exon_id "ENSE00003654842.1"; talon_gene "52154"; talon_transcript "589722"; talon_exon "865009"; ccdsid "CCDS12985.1"; exon_status "KNOWN"; level "2"; protein_id "ENSP00000253024.4"; source "HAVANA"; tag "CCDS";
chr19	HAVANA	exon	58548486	58548592	.	+	.	gene_id "ENSG00000130726.11"; transcript_id "ENCODEHT000589722"; gene_type "protein_coding"; gene_status "KNOWN"; gene_name "TRIM28"; transcript_status "NOVEL"; transcript_name "ENCODEHT000589722"; exon_number "5"; exon_id "ENSE00003589433.1"; talon_gene "52154"; talon_transcript "589722"; talon_exon "865011"; ccdsid "CCDS12985.1"; exon_status "KNOWN"; level "2"; protein_id "ENSP00000253024.4"; source "HAVANA"; tag "CCDS";
chr19	HAVANA	exon	58548740	58548776	.	+	.	gene_id "ENSG00000130726.11"; transcript_id "ENCODEHT000589722"; gene_type "protein_coding"; gene_status "KNOWN"; gene_name "TRIM28"; transcript_status "NOVEL"; transcript_name "ENCODEHT000589722"; exon_number "6"; exon_id "ENSE00003649240.1"; talon_gene "52154"; talon_transcript "589722"; talon_exon "865013"; ccdsid "CCDS12985.1"; exon_status "KNOWN"; level "2"; protein_id "ENSP00000253024.4"; source "HAVANA"; tag "CCDS";
chr19	HAVANA	exon	58548862	58548910	.	+	.	gene_id "ENSG00000130726.11"; transcript_id "ENCODEHT000589722"; gene_type "protein_coding"; gene_status "KNOWN"; gene_name "TRIM28"; transcript_status "NOVEL"; transcript_name "ENCODEHT000589722"; exon_number "7"; exon_id "ENSE00003513051.1"; talon_gene "52154"; talon_transcript "589722"; talon_exon "865015"; ccdsid "CCDS12985.1"; exon_status "KNOWN"; level "2"; protein_id "ENSP00000253024.4"; source "HAVANA"; tag "CCDS";
chr19	HAVANA	exon	58548988	58549240	.	+	.	gene_id "ENSG00000130726.11"; transcript_id "ENCODEHT000589722"; gene_type "protein_coding"; gene_status "KNOWN"; gene_name "TRIM28"; transcript_status "NOVEL"; transcript_name "ENCODEHT000589722"; exon_number "8"; exon_id "ENSE00000655819.1"; talon_gene "52154"; talon_transcript "589722"; talon_exon "865017"; ccdsid "CCDS12985.1"; exon_status "KNOWN"; level "2"; protein_id "ENSP00000253024.4"; source "HAVANA"; tag "CCDS";
chr19	HAVANA	exon	58549331	58549650	.	+	.	gene_id "ENSG00000130726.11"; transcript_id "ENCODEHT000589722"; gene_type "protein_coding"; gene_status "KNOWN"; gene_name "TRIM28"; transcript_status "NOVEL"; transcript_name "ENCODEHT000589722"; exon_number "9"; exon_id "ENSE00000655818.1"; talon_gene "52154"; talon_transcript "589722"; talon_exon "865019"; ccdsid "CCDS12985.1"; exon_status "KNOWN"; level "2"; protein_id "ENSP00000253024.4"; source "HAVANA"; tag "CCDS";
chr19	HAVANA	exon	58549737	58549860	.	+	.	gene_id "ENSG00000130726.11"; transcript_id "ENCODEHT000589722"; gene_type "protein_coding"; gene_status "KNOWN"; gene_name "TRIM28"; transcript_status "NOVEL"; transcript_name "ENCODEHT000589722"; exon_number "10"; exon_id "ENSE00003587053.1"; talon_gene "52154"; talon_transcript "589722"; talon_exon "865021"; ccdsid "CCDS12985.1"; exon_status "KNOWN"; level "2"; protein_id "ENSP00000253024.4"; source "HAVANA"; tag "CCDS";
chr19	HAVANA	exon	58549949	58550035	.	+	.	gene_id "ENSG00000130726.11"; transcript_id "ENCODEHT000589722"; gene_type "protein_coding"; gene_status "KNOWN"; gene_name "TRIM28"; transcript_status "NOVEL"; transcript_name "ENCODEHT000589722"; exon_number "11"; exon_id "ENSE00003530508.1"; talon_gene "52154"; talon_transcript "589722"; talon_exon "865023"; ccdsid "CCDS12985.1"; exon_status "KNOWN"; level "2"; protein_id "ENSP00000253024.4"; source "HAVANA"; tag "CCDS";
chr19	HAVANA	exon	58550147	58550284	.	+	.	gene_id "ENSG00000130726.11"; transcript_id "ENCODEHT000589722"; gene_type "protein_coding"; gene_status "KNOWN"; gene_name "TRIM28"; transcript_status "NOVEL"; transcript_name "ENCODEHT000589722"; exon_number "12"; exon_id "ENSE00003583389.1"; talon_gene "52154"; talon_transcript "589722"; talon_exon "865025"; ccdsid "CCDS12985.1"; exon_status "KNOWN"; level "2"; protein_id "ENSP00000253024.4"; source "HAVANA"; tag "CCDS";
chr19	HAVANA	exon	58550377	58550715	.	+	.	gene_id "ENSG00000130726.11"; transcript_id "ENCODEHT000589722"; gene_type "protein_coding"; gene_status "KNOWN"; gene_name "TRIM28"; transcript_status "NOVEL"; transcript_name "ENCODEHT000589722"; exon_number "13"; exon_id "ENSE00001391650.3"; talon_gene "52154"; talon_transcript "589722"; talon_exon "865030"; exon_status "KNOWN"; level "1"; protein_id "ENSP00000342232.5"; source "HAVANA"; tag "exp_conf";
chr19	TALON	transcript	58547762	58550716	.	+	.	gene_id "ENSG00000130726.11"; transcript_id "ENCODEHT000589801"; gene_name "TRIM28"; gene_status "KNOWN"; gene_type "protein_coding"; transcript_status "NOVEL"; transcript_name "ENCODEHT000589801"; talon_gene "52154"; talon_transcript "589801"; ISM-suffix_to_IDs "187642,187643,589493,589499,589515,589560,589580,589616,589637,589654,589679,589696,589720,589722,589763,589785"; ISM-suffix_transcript "TRUE"; ISM_to_IDs "187642,187643,589493,589499,589515,589560,589580,589616,589637,589654,589679,589696,589720,589722,589763,589785"; ISM_transcript "TRUE";
chr19	TALON	exon	58547762	58548180	.	+	.	gene_id "ENSG00000130726.11"; transcript_id "ENCODEHT000589801"; gene_type "protein_coding"; gene_status "KNOWN"; gene_name "TRIM28"; transcript_status "NOVEL"; transcript_name "ENCODEHT000589801"; exon_number "1"; exon_id "1374902"; talon_gene "52154"; talon_transcript "589801"; talon_exon "1374902"; exon_status "NOVEL";
chr19	HAVANA	exon	58548294	58548408	.	+	.	gene_id "ENSG00000130726.11"; transcript_id "ENCODEHT000589801"; gene_type "protein_coding"; gene_status "KNOWN"; gene_name "TRIM28"; transcript_status "NOVEL"; transcript_name "ENCODEHT000589801"; exon_number "2"; exon_id "ENSE00003654842.1"; talon_gene "52154"; talon_transcript "589801"; talon_exon "865009"; ccdsid "CCDS12985.1"; exon_status "KNOWN"; level "2"; protein_id "ENSP00000253024.4"; source "HAVANA"; tag "CCDS";
chr19	HAVANA	exon	58548486	58548592	.	+	.	gene_id "ENSG00000130726.11"; transcript_id "ENCODEHT000589801"; gene_type "protein_coding"; gene_status "KNOWN"; gene_name "TRIM28"; transcript_status "NOVEL"; transcript_name "ENCODEHT000589801"; exon_number "3"; exon_id "ENSE00003589433.1"; talon_gene "52154"; talon_transcript "589801"; talon_exon "865011"; ccdsid "CCDS12985.1"; exon_status "KNOWN"; level "2"; protein_id "ENSP00000253024.4"; source "HAVANA"; tag "CCDS";
chr19	HAVANA	exon	58548740	58548776	.	+	.	gene_id "ENSG00000130726.11"; transcript_id "ENCODEHT000589801"; gene_type "protein_coding"; gene_status "KNOWN"; gene_name "TRIM28"; transcript_status "NOVEL"; transcript_name "ENCODEHT000589801"; exon_number "4"; exon_id "ENSE00003649240.1"; talon_gene "52154"; talon_transcript "589801"; talon_exon "865013"; ccdsid "CCDS12985.1"; exon_status "KNOWN"; level "2"; protein_id "ENSP00000253024.4"; source "HAVANA"; tag "CCDS";
chr19	HAVANA	exon	58548862	58548910	.	+	.	gene_id "ENSG00000130726.11"; transcript_id "ENCODEHT000589801"; gene_type "protein_coding"; gene_status "KNOWN"; gene_name "TRIM28"; transcript_status "NOVEL"; transcript_name "ENCODEHT000589801"; exon_number "5"; exon_id "ENSE00003513051.1"; talon_gene "52154"; talon_transcript "589801"; talon_exon "865015"; ccdsid "CCDS12985.1"; exon_status "KNOWN"; level "2"; protein_id "ENSP00000253024.4"; source "HAVANA"; tag "CCDS";
chr19	HAVANA	exon	58548988	58549240	.	+	.	gene_id "ENSG00000130726.11"; transcript_id "ENCODEHT000589801"; gene_type "protein_coding"; gene_status "KNOWN"; gene_name "TRIM28"; transcript_status "NOVEL"; transcript_name "ENCODEHT000589801"; exon_number "6"; exon_id "ENSE00000655819.1"; talon_gene "52154"; talon_transcript "589801"; talon_exon "865017"; ccdsid "CCDS12985.1"; exon_status "KNOWN"; level "2"; protein_id "ENSP00000253024.4"; source "HAVANA"; tag "CCDS";
chr19	HAVANA	exon	58549331	58549650	.	+	.	gene_id "ENSG00000130726.11"; transcript_id "ENCODEHT000589801"; gene_type "protein_coding"; gene_status "KNOWN"; gene_name "TRIM28"; transcript_status "NOVEL"; transcript_name "ENCODEHT000589801"; exon_number "7"; exon_id "ENSE00000655818.1"; talon_gene "52154"; talon_transcript "589801"; talon_exon "865019"; ccdsid "CCDS12985.1"; exon_status "KNOWN"; level "2"; protein_id "ENSP00000253024.4"; source "HAVANA"; tag "CCDS";
chr19	HAVANA	exon	58549737	58549860	.	+	.	gene_id "ENSG00000130726.11"; transcript_id "ENCODEHT000589801"; gene_type "protein_coding"; gene_status "KNOWN"; gene_name "TRIM28"; transcript_status "NOVEL"; transcript_name "ENCODEHT000589801"; exon_number "8"; exon_id "ENSE00003587053.1"; talon_gene "52154"; talon_transcript "589801"; talon_exon "865021"; ccdsid "CCDS12985.1"; exon_status "KNOWN"; level "2"; protein_id "ENSP00000253024.4"; source "HAVANA"; tag "CCDS";
chr19	HAVANA	exon	58549949	58550035	.	+	.	gene_id "ENSG00000130726.11"; transcript_id "ENCODEHT000589801"; gene_type "protein_coding"; gene_status "KNOWN"; gene_name "TRIM28"; transcript_status "NOVEL"; transcript_name "ENCODEHT000589801"; exon_number "9"; exon_id "ENSE00003530508.1"; talon_gene "52154"; talon_transcript "589801"; talon_exon "865023"; ccdsid "CCDS12985.1"; exon_status "KNOWN"; level "2"; protein_id "ENSP00000253024.4"; source "HAVANA"; tag "CCDS";
chr19	HAVANA	exon	58550147	58550284	.	+	.	gene_id "ENSG00000130726.11"; transcript_id "ENCODEHT000589801"; gene_type "protein_coding"; gene_status "KNOWN"; gene_name "TRIM28"; transcript_status "NOVEL"; transcript_name "ENCODEHT000589801"; exon_number "10"; exon_id "ENSE00003583389.1"; talon_gene "52154"; talon_transcript "589801"; talon_exon "865025"; ccdsid "CCDS12985.1"; exon_status "KNOWN"; level "2"; protein_id "ENSP00000253024.4"; source "HAVANA"; tag "CCDS";
chr19	HAVANA	exon	58550377	58550716	.	+	.	gene_id "ENSG00000130726.11"; transcript_id "ENCODEHT000589801"; gene_type "protein_coding"; gene_status "KNOWN"; gene_name "TRIM28"; transcript_status "NOVEL"; transcript_name "ENCODEHT000589801"; exon_number "11"; exon_id "ENSE00003139478.1"; talon_gene "52154"; talon_transcript "589801"; talon_exon "865027"; ccdsid "CCDS12985.1"; exon_status "KNOWN"; level "2"; protein_id "ENSP00000253024.4"; source "HAVANA"; tag "CCDS";
chr19	TALON	transcript	58547792	58550715	.	+	.	gene_id "ENSG00000130726.11"; transcript_id "ENCODEHT000589763"; gene_name "TRIM28"; gene_status "KNOWN"; gene_type "protein_coding"; transcript_status "NOVEL"; transcript_name "ENCODEHT000589763"; talon_gene "52154"; talon_transcript "589763"; ISM-suffix_to_IDs "187642,187643,589493,589499,589515,589560,589580,589616,589637,589654,589679,589696,589722"; ISM-suffix_transcript "TRUE"; ISM_to_IDs "187642,187643,589493,589499,589515,589560,589580,589616,589637,589654,589679,589696,589722"; ISM_transcript "TRUE";
chr19	HAVANA	exon	58547792	58547906	.	+	.	gene_id "ENSG00000130726.11"; transcript_id "ENCODEHT000589763"; gene_type "protein_coding"; gene_status "KNOWN"; gene_name "TRIM28"; transcript_status "NOVEL"; transcript_name "ENCODEHT000589763"; exon_number "1"; exon_id "ENSE00003542576.1"; talon_gene "52154"; talon_transcript "589763"; talon_exon "865005"; ccdsid "CCDS12985.1"; exon_status "KNOWN"; level "2"; protein_id "ENSP00000253024.4"; source "HAVANA"; tag "CCDS";
chr19	HAVANA	exon	58548034	58548180	.	+	.	gene_id "ENSG00000130726.11"; transcript_id "ENCODEHT000589763"; gene_type "protein_coding"; gene_status "KNOWN"; gene_name "TRIM28"; transcript_status "NOVEL"; transcript_name "ENCODEHT000589763"; exon_number "2"; exon_id "ENSE00003681333.1"; talon_gene "52154"; talon_transcript "589763"; talon_exon "865007"; ccdsid "CCDS12985.1"; exon_status "KNOWN"; level "2"; protein_id "ENSP00000253024.4"; source "HAVANA"; tag "CCDS";
chr19	HAVANA	exon	58548294	58548408	.	+	.	gene_id "ENSG00000130726.11"; transcript_id "ENCODEHT000589763"; gene_type "protein_coding"; gene_status "KNOWN"; gene_name "TRIM28"; transcript_status "NOVEL"; transcript_name "ENCODEHT000589763"; exon_number "3"; exon_id "ENSE00003654842.1"; talon_gene "52154"; talon_transcript "589763"; talon_exon "865009"; ccdsid "CCDS12985.1"; exon_status "KNOWN"; level "2"; protein_id "ENSP00000253024.4"; source "HAVANA"; tag "CCDS";
chr19	HAVANA	exon	58548486	58548592	.	+	.	gene_id "ENSG00000130726.11"; transcript_id "ENCODEHT000589763"; gene_type "protein_coding"; gene_status "KNOWN"; gene_name "TRIM28"; transcript_status "NOVEL"; transcript_name "ENCODEHT000589763"; exon_number "4"; exon_id "ENSE00003589433.1"; talon_gene "52154"; talon_transcript "589763"; talon_exon "865011"; ccdsid "CCDS12985.1"; exon_status "KNOWN"; level "2"; protein_id "ENSP00000253024.4"; source "HAVANA"; tag "CCDS";
chr19	HAVANA	exon	58548740	58548776	.	+	.	gene_id "ENSG00000130726.11"; transcript_id "ENCODEHT000589763"; gene_type "protein_coding"; gene_status "KNOWN"; gene_name "TRIM28"; transcript_status "NOVEL"; transcript_name "ENCODEHT000589763"; exon_number "5"; exon_id "ENSE00003649240.1"; talon_gene "52154"; talon_transcript "589763"; talon_exon "865013"; ccdsid "CCDS12985.1"; exon_status "KNOWN"; level "2"; protein_id "ENSP00000253024.4"; source "HAVANA"; tag "CCDS";
chr19	HAVANA	exon	58548862	58548910	.	+	.	gene_id "ENSG00000130726.11"; transcript_id "ENCODEHT000589763"; gene_type "protein_coding"; gene_status "KNOWN"; gene_name "TRIM28"; transcript_status "NOVEL"; transcript_name "ENCODEHT000589763"; exon_number "6"; exon_id "ENSE00003513051.1"; talon_gene "52154"; talon_transcript "589763"; talon_exon "865015"; ccdsid "CCDS12985.1"; exon_status "KNOWN"; level "2"; protein_id "ENSP00000253024.4"; source "HAVANA"; tag "CCDS";
chr19	HAVANA	exon	58548988	58549240	.	+	.	gene_id "ENSG00000130726.11"; transcript_id "ENCODEHT000589763"; gene_type "protein_coding"; gene_status "KNOWN"; gene_name "TRIM28"; transcript_status "NOVEL"; transcript_name "ENCODEHT000589763"; exon_number "7"; exon_id "ENSE00000655819.1"; talon_gene "52154"; talon_transcript "589763"; talon_exon "865017"; ccdsid "CCDS12985.1"; exon_status "KNOWN"; level "2"; protein_id "ENSP00000253024.4"; source "HAVANA"; tag "CCDS";
chr19	HAVANA	exon	58549331	58549650	.	+	.	gene_id "ENSG00000130726.11"; transcript_id "ENCODEHT000589763"; gene_type "protein_coding"; gene_status "KNOWN"; gene_name "TRIM28"; transcript_status "NOVEL"; transcript_name "ENCODEHT000589763"; exon_number "8"; exon_id "ENSE00000655818.1"; talon_gene "52154"; talon_transcript "589763"; talon_exon "865019"; ccdsid "CCDS12985.1"; exon_status "KNOWN"; level "2"; protein_id "ENSP00000253024.4"; source "HAVANA"; tag "CCDS";
chr19	HAVANA	exon	58549737	58549860	.	+	.	gene_id "ENSG00000130726.11"; transcript_id "ENCODEHT000589763"; gene_type "protein_coding"; gene_status "KNOWN"; gene_name "TRIM28"; transcript_status "NOVEL"; transcript_name "ENCODEHT000589763"; exon_number "9"; exon_id "ENSE00003587053.1"; talon_gene "52154"; talon_transcript "589763"; talon_exon "865021"; ccdsid "CCDS12985.1"; exon_status "KNOWN"; level "2"; protein_id "ENSP00000253024.4"; source "HAVANA"; tag "CCDS";
chr19	HAVANA	exon	58549949	58550035	.	+	.	gene_id "ENSG00000130726.11"; transcript_id "ENCODEHT000589763"; gene_type "protein_coding"; gene_status "KNOWN"; gene_name "TRIM28"; transcript_status "NOVEL"; transcript_name "ENCODEHT000589763"; exon_number "10"; exon_id "ENSE00003530508.1"; talon_gene "52154"; talon_transcript "589763"; talon_exon "865023"; ccdsid "CCDS12985.1"; exon_status "KNOWN"; level "2"; protein_id "ENSP00000253024.4"; source "HAVANA"; tag "CCDS";
chr19	HAVANA	exon	58550147	58550284	.	+	.	gene_id "ENSG00000130726.11"; transcript_id "ENCODEHT000589763"; gene_type "protein_coding"; gene_status "KNOWN"; gene_name "TRIM28"; transcript_status "NOVEL"; transcript_name "ENCODEHT000589763"; exon_number "11"; exon_id "ENSE00003583389.1"; talon_gene "52154"; talon_transcript "589763"; talon_exon "865025"; ccdsid "CCDS12985.1"; exon_status "KNOWN"; level "2"; protein_id "ENSP00000253024.4"; source "HAVANA"; tag "CCDS";
chr19	HAVANA	exon	58550377	58550715	.	+	.	gene_id "ENSG00000130726.11"; transcript_id "ENCODEHT000589763"; gene_type "protein_coding"; gene_status "KNOWN"; gene_name "TRIM28"; transcript_status "NOVEL"; transcript_name "ENCODEHT000589763"; exon_number "12"; exon_id "ENSE00001391650.3"; talon_gene "52154"; talon_transcript "589763"; talon_exon "865030"; exon_status "KNOWN"; level "1"; protein_id "ENSP00000342232.5"; source "HAVANA"; tag "exp_conf";
chr19	TALON	transcript	58548294	58550722	.	+	.	gene_id "ENSG00000130726.11"; transcript_id "ENCODEHT000589819"; gene_name "TRIM28"; gene_status "KNOWN"; gene_type "protein_coding"; transcript_status "NOVEL"; transcript_name "ENCODEHT000589819"; talon_gene "52154"; talon_transcript "589819"; ISM-suffix_to_IDs "187642,187643,589451,589493,589496,589499,589515,589560,589569,589580,589616,589637,589654,589679,589696,589698,589720,589722,589728,589763,589785,589797,589801,589817"; ISM-suffix_transcript "TRUE"; ISM_to_IDs "187642,187643,589451,589493,589496,589499,589515,589560,589569,589580,589616,589637,589654,589679,589696,589698,589720,589722,589728,589763,589785,589797,589801,589817"; ISM_transcript "TRUE";
chr19	HAVANA	exon	58548294	58548408	.	+	.	gene_id "ENSG00000130726.11"; transcript_id "ENCODEHT000589819"; gene_type "protein_coding"; gene_status "KNOWN"; gene_name "TRIM28"; transcript_status "NOVEL"; transcript_name "ENCODEHT000589819"; exon_number "1"; exon_id "ENSE00003654842.1"; talon_gene "52154"; talon_transcript "589819"; talon_exon "865009"; ccdsid "CCDS12985.1"; exon_status "KNOWN"; level "2"; protein_id "ENSP00000253024.4"; source "HAVANA"; tag "CCDS";
chr19	HAVANA	exon	58548486	58548592	.	+	.	gene_id "ENSG00000130726.11"; transcript_id "ENCODEHT000589819"; gene_type "protein_coding"; gene_status "KNOWN"; gene_name "TRIM28"; transcript_status "NOVEL"; transcript_name "ENCODEHT000589819"; exon_number "2"; exon_id "ENSE00003589433.1"; talon_gene "52154"; talon_transcript "589819"; talon_exon "865011"; ccdsid "CCDS12985.1"; exon_status "KNOWN"; level "2"; protein_id "ENSP00000253024.4"; source "HAVANA"; tag "CCDS";
chr19	HAVANA	exon	58548740	58548776	.	+	.	gene_id "ENSG00000130726.11"; transcript_id "ENCODEHT000589819"; gene_type "protein_coding"; gene_status "KNOWN"; gene_name "TRIM28"; transcript_status "NOVEL"; transcript_name "ENCODEHT000589819"; exon_number "3"; exon_id "ENSE00003649240.1"; talon_gene "52154"; talon_transcript "589819"; talon_exon "865013"; ccdsid "CCDS12985.1"; exon_status "KNOWN"; level "2"; protein_id "ENSP00000253024.4"; source "HAVANA"; tag "CCDS";
chr19	HAVANA	exon	58548862	58548910	.	+	.	gene_id "ENSG00000130726.11"; transcript_id "ENCODEHT000589819"; gene_type "protein_coding"; gene_status "KNOWN"; gene_name "TRIM28"; transcript_status "NOVEL"; transcript_name "ENCODEHT000589819"; exon_number "4"; exon_id "ENSE00003513051.1"; talon_gene "52154"; talon_transcript "589819"; talon_exon "865015"; ccdsid "CCDS12985.1"; exon_status "KNOWN"; level "2"; protein_id "ENSP00000253024.4"; source "HAVANA"; tag "CCDS";
chr19	HAVANA	exon	58548988	58549240	.	+	.	gene_id "ENSG00000130726.11"; transcript_id "ENCODEHT000589819"; gene_type "protein_coding"; gene_status "KNOWN"; gene_name "TRIM28"; transcript_status "NOVEL"; transcript_name "ENCODEHT000589819"; exon_number "5"; exon_id "ENSE00000655819.1"; talon_gene "52154"; talon_transcript "589819"; talon_exon "865017"; ccdsid "CCDS12985.1"; exon_status "KNOWN"; level "2"; protein_id "ENSP00000253024.4"; source "HAVANA"; tag "CCDS";
chr19	HAVANA	exon	58549331	58549650	.	+	.	gene_id "ENSG00000130726.11"; transcript_id "ENCODEHT000589819"; gene_type "protein_coding"; gene_status "KNOWN"; gene_name "TRIM28"; transcript_status "NOVEL"; transcript_name "ENCODEHT000589819"; exon_number "6"; exon_id "ENSE00000655818.1"; talon_gene "52154"; talon_transcript "589819"; talon_exon "865019"; ccdsid "CCDS12985.1"; exon_status "KNOWN"; level "2"; protein_id "ENSP00000253024.4"; source "HAVANA"; tag "CCDS";
chr19	HAVANA	exon	58549737	58549860	.	+	.	gene_id "ENSG00000130726.11"; transcript_id "ENCODEHT000589819"; gene_type "protein_coding"; gene_status "KNOWN"; gene_name "TRIM28"; transcript_status "NOVEL"; transcript_name "ENCODEHT000589819"; exon_number "7"; exon_id "ENSE00003587053.1"; talon_gene "52154"; talon_transcript "589819"; talon_exon "865021"; ccdsid "CCDS12985.1"; exon_status "KNOWN"; level "2"; protein_id "ENSP00000253024.4"; source "HAVANA"; tag "CCDS";
chr19	HAVANA	exon	58549949	58550035	.	+	.	gene_id "ENSG00000130726.11"; transcript_id "ENCODEHT000589819"; gene_type "protein_coding"; gene_status "KNOWN"; gene_name "TRIM28"; transcript_status "NOVEL"; transcript_name "ENCODEHT000589819"; exon_number "8"; exon_id "ENSE00003530508.1"; talon_gene "52154"; talon_transcript "589819"; talon_exon "865023"; ccdsid "CCDS12985.1"; exon_status "KNOWN"; level "2"; protein_id "ENSP00000253024.4"; source "HAVANA"; tag "CCDS";
chr19	HAVANA	exon	58550147	58550284	.	+	.	gene_id "ENSG00000130726.11"; transcript_id "ENCODEHT000589819"; gene_type "protein_coding"; gene_status "KNOWN"; gene_name "TRIM28"; transcript_status "NOVEL"; transcript_name "ENCODEHT000589819"; exon_number "9"; exon_id "ENSE00003583389.1"; talon_gene "52154"; talon_transcript "589819"; talon_exon "865025"; ccdsid "CCDS12985.1"; exon_status "KNOWN"; level "2"; protein_id "ENSP00000253024.4"; source "HAVANA"; tag "CCDS";
chr19	HAVANA	exon	58550377	58550722	.	+	.	gene_id "ENSG00000130726.11"; transcript_id "ENCODEHT000589819"; gene_type "protein_coding"; gene_status "KNOWN"; gene_name "TRIM28"; transcript_status "NOVEL"; transcript_name "ENCODEHT000589819"; exon_number "10"; exon_id "ENSE00003025525.1"; talon_gene "52154"; talon_transcript "589819"; talon_exon "865046"; exon_status "KNOWN"; level "2"; protein_id "ENSP00000471303.1"; source "HAVANA"; tag "cds_start_NF";
chr19	TALON	transcript	58548294	58550715	.	+	.	gene_id "ENSG00000130726.11"; transcript_id "ENCODEHT000589834"; gene_name "TRIM28"; gene_status "KNOWN"; gene_type "protein_coding"; transcript_status "NOVEL"; transcript_name "ENCODEHT000589834"; talon_gene "52154"; talon_transcript "589834"; ISM-suffix_to_IDs "187642,187643,589451,589493,589496,589499,589515,589560,589569,589580,589616,589637,589654,589679,589696,589698,589720,589721,589722,589728,589763,589785,589797,589801,589817,589819"; ISM-suffix_transcript "TRUE"; ISM_to_IDs "187642,187643,589451,589493,589496,589499,589515,589560,589569,589580,589616,589637,589654,589679,589696,589698,589720,589721,589722,589728,589763,589785,589797,589801,589817,589819"; ISM_transcript "TRUE";
chr19	TALON	exon	58548294	58548592	.	+	.	gene_id "ENSG00000130726.11"; transcript_id "ENCODEHT000589834"; gene_type "protein_coding"; gene_status "KNOWN"; gene_name "TRIM28"; transcript_status "NOVEL"; transcript_name "ENCODEHT000589834"; exon_number "1"; exon_id "1374932"; talon_gene "52154"; talon_transcript "589834"; talon_exon "1374932"; exon_status "NOVEL";
chr19	HAVANA	exon	58548740	58548776	.	+	.	gene_id "ENSG00000130726.11"; transcript_id "ENCODEHT000589834"; gene_type "protein_coding"; gene_status "KNOWN"; gene_name "TRIM28"; transcript_status "NOVEL"; transcript_name "ENCODEHT000589834"; exon_number "2"; exon_id "ENSE00003649240.1"; talon_gene "52154"; talon_transcript "589834"; talon_exon "865013"; ccdsid "CCDS12985.1"; exon_status "KNOWN"; level "2"; protein_id "ENSP00000253024.4"; source "HAVANA"; tag "CCDS";
chr19	HAVANA	exon	58548862	58548910	.	+	.	gene_id "ENSG00000130726.11"; transcript_id "ENCODEHT000589834"; gene_type "protein_coding"; gene_status "KNOWN"; gene_name "TRIM28"; transcript_status "NOVEL"; transcript_name "ENCODEHT000589834"; exon_number "3"; exon_id "ENSE00003513051.1"; talon_gene "52154"; talon_transcript "589834"; talon_exon "865015"; ccdsid "CCDS12985.1"; exon_status "KNOWN"; level "2"; protein_id "ENSP00000253024.4"; source "HAVANA"; tag "CCDS";
chr19	HAVANA	exon	58548988	58549240	.	+	.	gene_id "ENSG00000130726.11"; transcript_id "ENCODEHT000589834"; gene_type "protein_coding"; gene_status "KNOWN"; gene_name "TRIM28"; transcript_status "NOVEL"; transcript_name "ENCODEHT000589834"; exon_number "4"; exon_id "ENSE00000655819.1"; talon_gene "52154"; talon_transcript "589834"; talon_exon "865017"; ccdsid "CCDS12985.1"; exon_status "KNOWN"; level "2"; protein_id "ENSP00000253024.4"; source "HAVANA"; tag "CCDS";
chr19	HAVANA	exon	58549331	58549650	.	+	.	gene_id "ENSG00000130726.11"; transcript_id "ENCODEHT000589834"; gene_type "protein_coding"; gene_status "KNOWN"; gene_name "TRIM28"; transcript_status "NOVEL"; transcript_name "ENCODEHT000589834"; exon_number "5"; exon_id "ENSE00000655818.1"; talon_gene "52154"; talon_transcript "589834"; talon_exon "865019"; ccdsid "CCDS12985.1"; exon_status "KNOWN"; level "2"; protein_id "ENSP00000253024.4"; source "HAVANA"; tag "CCDS";
chr19	HAVANA	exon	58549737	58549860	.	+	.	gene_id "ENSG00000130726.11"; transcript_id "ENCODEHT000589834"; gene_type "protein_coding"; gene_status "KNOWN"; gene_name "TRIM28"; transcript_status "NOVEL"; transcript_name "ENCODEHT000589834"; exon_number "6"; exon_id "ENSE00003587053.1"; talon_gene "52154"; talon_transcript "589834"; talon_exon "865021"; ccdsid "CCDS12985.1"; exon_status "KNOWN"; level "2"; protein_id "ENSP00000253024.4"; source "HAVANA"; tag "CCDS";
chr19	HAVANA	exon	58549949	58550035	.	+	.	gene_id "ENSG00000130726.11"; transcript_id "ENCODEHT000589834"; gene_type "protein_coding"; gene_status "KNOWN"; gene_name "TRIM28"; transcript_status "NOVEL"; transcript_name "ENCODEHT000589834"; exon_number "7"; exon_id "ENSE00003530508.1"; talon_gene "52154"; talon_transcript "589834"; talon_exon "865023"; ccdsid "CCDS12985.1"; exon_status "KNOWN"; level "2"; protein_id "ENSP00000253024.4"; source "HAVANA"; tag "CCDS";
chr19	HAVANA	exon	58550147	58550284	.	+	.	gene_id "ENSG00000130726.11"; transcript_id "ENCODEHT000589834"; gene_type "protein_coding"; gene_status "KNOWN"; gene_name "TRIM28"; transcript_status "NOVEL"; transcript_name "ENCODEHT000589834"; exon_number "8"; exon_id "ENSE00003583389.1"; talon_gene "52154"; talon_transcript "589834"; talon_exon "865025"; ccdsid "CCDS12985.1"; exon_status "KNOWN"; level "2"; protein_id "ENSP00000253024.4"; source "HAVANA"; tag "CCDS";
chr19	HAVANA	exon	58550377	58550715	.	+	.	gene_id "ENSG00000130726.11"; transcript_id "ENCODEHT000589834"; gene_type "protein_coding"; gene_status "KNOWN"; gene_name "TRIM28"; transcript_status "NOVEL"; transcript_name "ENCODEHT000589834"; exon_number "9"; exon_id "ENSE00001391650.3"; talon_gene "52154"; talon_transcript "589834"; talon_exon "865030"; exon_status "KNOWN"; level "1"; protein_id "ENSP00000342232.5"; source "HAVANA"; tag "exp_conf";
chr19	HAVANA	transcript	58548869	58549444	.	+	.	gene_id "ENSG00000130726.11"; transcript_id "ENST00000595028.1"; gene_name "TRIM28"; gene_status "KNOWN"; gene_type "protein_coding"; transcript_type "retained_intron"; transcript_status "KNOWN"; transcript_name "TRIM28-205"; talon_gene "52154"; talon_transcript "187651"; havana_transcript "OTTHUMT00000467083.1"; level "2"; source "HAVANA"; transcript_support_level "2";
chr19	HAVANA	exon	58548869	58549240	.	+	.	gene_id "ENSG00000130726.11"; transcript_id "ENST00000595028.1"; gene_type "protein_coding"; gene_status "KNOWN"; gene_name "TRIM28"; transcript_type "retained_intron"; transcript_status "KNOWN"; transcript_name "TRIM28-205"; exon_number "1"; exon_id "ENSE00003163921.1"; talon_gene "52154"; talon_transcript "187651"; talon_exon "865047"; exon_status "KNOWN"; level "2"; source "HAVANA";
chr19	HAVANA	exon	58549331	58549444	.	+	.	gene_id "ENSG00000130726.11"; transcript_id "ENST00000595028.1"; gene_type "protein_coding"; gene_status "KNOWN"; gene_name "TRIM28"; transcript_type "retained_intron"; transcript_status "KNOWN"; transcript_name "TRIM28-205"; exon_number "2"; exon_id "ENSE00003093049.1"; talon_gene "52154"; talon_transcript "187651"; talon_exon "865048"; exon_status "KNOWN"; level "2"; source "HAVANA";
chr19	TALON	transcript	58548869	58550715	.	+	.	gene_id "ENSG00000130726.11"; transcript_id "ENCODEHT000589871"; gene_name "TRIM28"; gene_status "KNOWN"; gene_type "protein_coding"; transcript_status "NOVEL"; transcript_name "ENCODEHT000589871"; talon_gene "52154"; talon_transcript "589871"; ISM-suffix_to_IDs "187642,187643,187650,589433,589435,589440,589447,589451,589462,589463,589468,589493,589496,589498,589499,589501,589507,589515,589517,589560,589569,589574,589580,589582,589604,589608,589616,589629,589632,589635,589637,589650,589654,589664,589679,589684,589690,589696,589698,589711,589720,589721,589722,589728,589730,589753,589759,589763,589770,589785,589797,589801,589804,589810,589817,589819,589820,589824,589829,589834,589841,589843,589848,589855,589863"; ISM-suffix_transcript "TRUE"; ISM_to_IDs "187642,187643,187650,589433,589435,589440,589447,589451,589462,589463,589468,589493,589496,589498,589499,589501,589507,589515,589517,589560,589569,589574,589580,589582,589604,589608,589616,589629,589632,589635,589637,589650,589654,589664,589679,589684,589690,589696,589698,589711,589720,589721,589722,589728,589730,589753,589759,589763,589770,589785,589797,589801,589804,589810,589817,589819,589820,589824,589829,589834,589841,589843,589848,589855,589863"; ISM_transcript "TRUE";
chr19	HAVANA	exon	58548869	58549240	.	+	.	gene_id "ENSG00000130726.11"; transcript_id "ENCODEHT000589871"; gene_type "protein_coding"; gene_status "KNOWN"; gene_name "TRIM28"; transcript_status "NOVEL"; transcript_name "ENCODEHT000589871"; exon_number "1"; exon_id "ENSE00003163921.1"; talon_gene "52154"; talon_transcript "589871"; talon_exon "865047"; exon_status "KNOWN"; level "2"; source "HAVANA";
chr19	HAVANA	exon	58549331	58549650	.	+	.	gene_id "ENSG00000130726.11"; transcript_id "ENCODEHT000589871"; gene_type "protein_coding"; gene_status "KNOWN"; gene_name "TRIM28"; transcript_status "NOVEL"; transcript_name "ENCODEHT000589871"; exon_number "2"; exon_id "ENSE00000655818.1"; talon_gene "52154"; talon_transcript "589871"; talon_exon "865019"; ccdsid "CCDS12985.1"; exon_status "KNOWN"; level "2"; protein_id "ENSP00000253024.4"; source "HAVANA"; tag "CCDS";
chr19	HAVANA	exon	58549737	58549860	.	+	.	gene_id "ENSG00000130726.11"; transcript_id "ENCODEHT000589871"; gene_type "protein_coding"; gene_status "KNOWN"; gene_name "TRIM28"; transcript_status "NOVEL"; transcript_name "ENCODEHT000589871"; exon_number "3"; exon_id "ENSE00003587053.1"; talon_gene "52154"; talon_transcript "589871"; talon_exon "865021"; ccdsid "CCDS12985.1"; exon_status "KNOWN"; level "2"; protein_id "ENSP00000253024.4"; source "HAVANA"; tag "CCDS";
chr19	HAVANA	exon	58549949	58550035	.	+	.	gene_id "ENSG00000130726.11"; transcript_id "ENCODEHT000589871"; gene_type "protein_coding"; gene_status "KNOWN"; gene_name "TRIM28"; transcript_status "NOVEL"; transcript_name "ENCODEHT000589871"; exon_number "4"; exon_id "ENSE00003530508.1"; talon_gene "52154"; talon_transcript "589871"; talon_exon "865023"; ccdsid "CCDS12985.1"; exon_status "KNOWN"; level "2"; protein_id "ENSP00000253024.4"; source "HAVANA"; tag "CCDS";
chr19	HAVANA	exon	58550147	58550284	.	+	.	gene_id "ENSG00000130726.11"; transcript_id "ENCODEHT000589871"; gene_type "protein_coding"; gene_status "KNOWN"; gene_name "TRIM28"; transcript_status "NOVEL"; transcript_name "ENCODEHT000589871"; exon_number "5"; exon_id "ENSE00003583389.1"; talon_gene "52154"; talon_transcript "589871"; talon_exon "865025"; ccdsid "CCDS12985.1"; exon_status "KNOWN"; level "2"; protein_id "ENSP00000253024.4"; source "HAVANA"; tag "CCDS";
chr19	HAVANA	exon	58550377	58550715	.	+	.	gene_id "ENSG00000130726.11"; transcript_id "ENCODEHT000589871"; gene_type "protein_coding"; gene_status "KNOWN"; gene_name "TRIM28"; transcript_status "NOVEL"; transcript_name "ENCODEHT000589871"; exon_number "6"; exon_id "ENSE00001391650.3"; talon_gene "52154"; talon_transcript "589871"; talon_exon "865030"; exon_status "KNOWN"; level "1"; protein_id "ENSP00000342232.5"; source "HAVANA"; tag "exp_conf";
chr19	TALON	transcript	58549450	58550715	.	+	.	gene_id "ENSG00000130726.11"; transcript_id "ENCODEHT000589929"; gene_name "TRIM28"; gene_status "KNOWN"; gene_type "protein_coding"; transcript_status "NOVEL"; transcript_name "ENCODEHT000589929"; talon_gene "52154"; talon_transcript "589929"; ISM-suffix_to_IDs "187642,187643,187650,589428,589433,589435,589440,589447,589451,589459,589462,589463,589468,589473,589488,589493,589496,589498,589499,589501,589507,589515,589517,589524,589529,589540,589560,589569,589570,589572,589574,589580,589582,589593,589604,589608,589616,589618,589620,589621,589629,589632,589635,589637,589650,589654,589663,589664,589679,589682,589684,589690,589693,589696,589698,589700,589711,589720,589721,589722,589724,589728,589730,589753,589759,589763,589766,589770,589782,589784,589785,589789,589797,589801,589804,589807,589808,589810,589814,589816,589817,589819,589820,589821,589823,589824,589829,589834,589836,589841,589843,589848,589852,589855,589863,589867,589871,589879"; ISM-suffix_transcript "TRUE"; ISM_to_IDs "187642,187643,187650,589428,589433,589435,589440,589447,589451,589459,589462,589463,589468,589473,589488,589493,589496,589498,589499,589501,589507,589515,589517,589524,589529,589540,589560,589569,589570,589572,589574,589580,589582,589593,589604,589608,589616,589618,589620,589621,589629,589632,589635,589637,589650,589654,589663,589664,589679,589682,589684,589690,589693,589696,589698,589700,589711,589720,589721,589722,589724,589728,589730,589753,589759,589763,589766,589770,589782,589784,589785,589789,589797,589801,589804,589807,589808,589810,589814,589816,589817,589819,589820,589821,589823,589824,589829,589834,589836,589841,589843,589848,589852,589855,589863,589867,589871,589879"; ISM_transcript "TRUE";
chr19	HAVANA	exon	58549450	58549650	.	+	.	gene_id "ENSG00000130726.11"; transcript_id "ENCODEHT000589929"; gene_type "protein_coding"; gene_status "KNOWN"; gene_name "TRIM28"; transcript_status "NOVEL"; transcript_name "ENCODEHT000589929"; exon_number "1"; exon_id "ENSE00003075604.1"; talon_gene "52154"; talon_transcript "589929"; talon_exon "865049"; exon_status "KNOWN"; level "2"; source "HAVANA";
chr19	HAVANA	exon	58549737	58549860	.	+	.	gene_id "ENSG00000130726.11"; transcript_id "ENCODEHT000589929"; gene_type "protein_coding"; gene_status "KNOWN"; gene_name "TRIM28"; transcript_status "NOVEL"; transcript_name "ENCODEHT000589929"; exon_number "2"; exon_id "ENSE00003587053.1"; talon_gene "52154"; talon_transcript "589929"; talon_exon "865021"; ccdsid "CCDS12985.1"; exon_status "KNOWN"; level "2"; protein_id "ENSP00000253024.4"; source "HAVANA"; tag "CCDS";
chr19	HAVANA	exon	58549949	58550035	.	+	.	gene_id "ENSG00000130726.11"; transcript_id "ENCODEHT000589929"; gene_type "protein_coding"; gene_status "KNOWN"; gene_name "TRIM28"; transcript_status "NOVEL"; transcript_name "ENCODEHT000589929"; exon_number "3"; exon_id "ENSE00003530508.1"; talon_gene "52154"; talon_transcript "589929"; talon_exon "865023"; ccdsid "CCDS12985.1"; exon_status "KNOWN"; level "2"; protein_id "ENSP00000253024.4"; source "HAVANA"; tag "CCDS";
chr19	HAVANA	exon	58550147	58550284	.	+	.	gene_id "ENSG00000130726.11"; transcript_id "ENCODEHT000589929"; gene_type "protein_coding"; gene_status "KNOWN"; gene_name "TRIM28"; transcript_status "NOVEL"; transcript_name "ENCODEHT000589929"; exon_number "4"; exon_id "ENSE00003583389.1"; talon_gene "52154"; talon_transcript "589929"; talon_exon "865025"; ccdsid "CCDS12985.1"; exon_status "KNOWN"; level "2"; protein_id "ENSP00000253024.4"; source "HAVANA"; tag "CCDS";
chr19	HAVANA	exon	58550377	58550715	.	+	.	gene_id "ENSG00000130726.11"; transcript_id "ENCODEHT000589929"; gene_type "protein_coding"; gene_status "KNOWN"; gene_name "TRIM28"; transcript_status "NOVEL"; transcript_name "ENCODEHT000589929"; exon_number "5"; exon_id "ENSE00001391650.3"; talon_gene "52154"; talon_transcript "589929"; talon_exon "865030"; exon_status "KNOWN"; level "1"; protein_id "ENSP00000342232.5"; source "HAVANA"; tag "exp_conf";
chr19	HAVANA	transcript	58549645	58550649	.	+	.	gene_id "ENSG00000130726.11"; transcript_id "ENST00000598355.1"; gene_name "TRIM28"; gene_status "KNOWN"; gene_type "protein_coding"; transcript_type "retained_intron"; transcript_status "KNOWN"; transcript_name "TRIM28-213"; talon_gene "52154"; talon_transcript "187654"; havana_transcript "OTTHUMT00000467086.1"; level "2"; source "HAVANA"; transcript_support_level "2";
chr19	HAVANA	exon	58549645	58549860	.	+	.	gene_id "ENSG00000130726.11"; transcript_id "ENST00000598355.1"; gene_type "protein_coding"; gene_status "KNOWN"; gene_name "TRIM28"; transcript_type "retained_intron"; transcript_status "KNOWN"; transcript_name "TRIM28-213"; exon_number "1"; exon_id "ENSE00003172016.1"; talon_gene "52154"; talon_transcript "187654"; talon_exon "865054"; exon_status "KNOWN"; level "2"; source "HAVANA";
chr19	HAVANA	exon	58549949	58550035	.	+	.	gene_id "ENSG00000130726.11"; transcript_id "ENST00000598355.1"; gene_type "protein_coding"; gene_status "KNOWN"; gene_name "TRIM28"; transcript_type "retained_intron"; transcript_status "KNOWN"; transcript_name "TRIM28-213"; exon_number "2"; exon_id "ENSE00003530508.1"; talon_gene "52154"; talon_transcript "187654"; talon_exon "865023"; ccdsid "CCDS12985.1"; exon_status "KNOWN"; level "2"; protein_id "ENSP00000253024.4"; source "HAVANA"; tag "CCDS";
chr19	HAVANA	exon	58550147	58550284	.	+	.	gene_id "ENSG00000130726.11"; transcript_id "ENST00000598355.1"; gene_type "protein_coding"; gene_status "KNOWN"; gene_name "TRIM28"; transcript_type "retained_intron"; transcript_status "KNOWN"; transcript_name "TRIM28-213"; exon_number "3"; exon_id "ENSE00003583389.1"; talon_gene "52154"; talon_transcript "187654"; talon_exon "865025"; ccdsid "CCDS12985.1"; exon_status "KNOWN"; level "2"; protein_id "ENSP00000253024.4"; source "HAVANA"; tag "CCDS";
chr19	HAVANA	exon	58550377	58550649	.	+	.	gene_id "ENSG00000130726.11"; transcript_id "ENST00000598355.1"; gene_type "protein_coding"; gene_status "KNOWN"; gene_name "TRIM28"; transcript_type "retained_intron"; transcript_status "KNOWN"; transcript_name "TRIM28-213"; exon_number "4"; exon_id "ENSE00003054703.1"; talon_gene "52154"; talon_transcript "187654"; talon_exon "865055"; exon_status "KNOWN"; level "2"; source "HAVANA";
chr19	TALON	transcript	58549645	58550649	.	+	.	gene_id "ENSG00000130726.11"; transcript_id "ENCODEHT000589955"; gene_name "TRIM28"; gene_status "KNOWN"; gene_type "protein_coding"; transcript_status "NOVEL"; transcript_name "ENCODEHT000589955"; talon_gene "52154"; talon_transcript "589955"; ISM-suffix_to_IDs "187642,187643,187650,187652,187654,589428,589433,589434,589435,589436,589440,589442,589443,589445,589446,589447,589449,589451,589456,589459,589462,589463,589468,589473,589488,589491,589493,589496,589498,589499,589500,589501,589502,589503,589507,589510,589515,589516,589517,589522,589524,589528,589529,589534,589540,589545,589556,589560,589561,589562,589569,589570,589572,589574,589580,589582,589585,589593,589604,589608,589616,589618,589620,589621,589629,589631,589632,589635,589637,589650,589654,589658,589663,589664,589666,589668,589672,589677,589679,589681,589682,589684,589686,589688,589690,589693,589696,589698,589700,589701,589704,589711,589720,589721,589722,589724,589725,589727,589728,589730,589738,589751,589753,589755,589758,589759,589763,589766,589768,589769,589770,589777,589782,589784,589785,589789,589797,589801,589804,589805,589807,589808,589810,589812,589814,589815,589816,589817,589819,589820,589821,589823,589824,589827,589828,589829,589830,589832,589834,589836,589837,589841,589842,589843,589845,589847,589848,589852,589855,589857,589861,589862,589863,589866,589867,589870,589871,589873,589879,589883,589891,589895,589897,589924,589929,589934,589935,589940,589942,589943,589944,589946,589951,589954"; ISM-suffix_transcript "TRUE"; ISM_to_IDs "187642,187643,187650,187652,187654,589428,589433,589434,589435,589436,589440,589442,589443,589445,589446,589447,589449,589451,589456,589459,589462,589463,589468,589473,589488,589491,589493,589496,589498,589499,589500,589501,589502,589503,589507,589510,589515,589516,589517,589522,589524,589528,589529,589534,589540,589545,589556,589560,589561,589562,589569,589570,589572,589574,589580,589582,589585,589593,589604,589608,589616,589618,589620,589621,589629,589631,589632,589635,589637,589650,589654,589658,589663,589664,589666,589668,589672,589677,589679,589681,589682,589684,589686,589688,589690,589693,589696,589698,589700,589701,589704,589711,589720,589721,589722,589724,589725,589727,589728,589730,589738,589751,589753,589755,589758,589759,589763,589766,589768,589769,589770,589777,589782,589784,589785,589789,589797,589801,589804,589805,589807,589808,589810,589812,589814,589815,589816,589817,589819,589820,589821,589823,589824,589826,589827,589828,589829,589830,589832,589834,589836,589837,589841,589842,589843,589845,589847,589848,589852,589855,589857,589861,589862,589863,589866,589867,589870,589871,589873,589879,589883,589891,589895,589897,589924,589929,589934,589935,589940,589942,589943,589944,589946,589951,589954"; ISM_transcript "TRUE";
chr19	TALON	exon	58549645	58550284	.	+	.	gene_id "ENSG00000130726.11"; transcript_id "ENCODEHT000589955"; gene_type "protein_coding"; gene_status "KNOWN"; gene_name "TRIM28"; transcript_status "NOVEL"; transcript_name "ENCODEHT000589955"; exon_number "1"; exon_id "1375058"; talon_gene "52154"; talon_transcript "589955"; talon_exon "1375058"; exon_status "NOVEL";
chr19	HAVANA	exon	58550377	58550649	.	+	.	gene_id "ENSG00000130726.11"; transcript_id "ENCODEHT000589955"; gene_type "protein_coding"; gene_status "KNOWN"; gene_name "TRIM28"; transcript_status "NOVEL"; transcript_name "ENCODEHT000589955"; exon_number "2"; exon_id "ENSE00003054703.1"; talon_gene "52154"; talon_transcript "589955"; talon_exon "865055"; exon_status "KNOWN"; level "2"; source "HAVANA";
chr19	TALON	transcript	58549645	58550715	.	+	.	gene_id "ENSG00000130726.11"; transcript_id "ENCODEHT000589956"; gene_name "TRIM28"; gene_status "KNOWN"; gene_type "protein_coding"; transcript_status "NOVEL"; transcript_name "ENCODEHT000589956"; talon_gene "52154"; talon_transcript "589956"; ISM-suffix_to_IDs "187642,187643,187650,187652,187654,589428,589433,589434,589435,589436,589440,589442,589443,589445,589446,589447,589449,589451,589456,589459,589462,589463,589468,589473,589488,589491,589493,589496,589498,589499,589500,589501,589502,589503,589507,589510,589515,589516,589517,589522,589524,589528,589529,589534,589540,589545,589556,589560,589561,589562,589569,589570,589572,589574,589580,589582,589585,589593,589604,589608,589616,589618,589620,589621,589629,589632,589635,589637,589650,589654,589658,589663,589664,589666,589668,589672,589679,589681,589682,589684,589686,589688,589690,589693,589696,589698,589700,589704,589711,589720,589721,589722,589724,589727,589728,589730,589738,589751,589753,589755,589758,589759,589763,589766,589768,589769,589770,589782,589784,589785,589789,589797,589801,589804,589805,589807,589808,589810,589812,589814,589815,589816,589817,589819,589820,589821,589823,589824,589827,589828,589829,589830,589832,589834,589836,589837,589841,589842,589843,589845,589847,589848,589852,589855,589857,589863,589866,589867,589870,589871,589873,589879,589883,589891,589895,589897,589929,589934,589935,589940,589943"; ISM-suffix_transcript "TRUE"; ISM_to_IDs "187642,187643,187650,187652,187654,589428,589433,589434,589435,589436,589440,589442,589443,589445,589446,589447,589449,589451,589456,589459,589462,589463,589468,589473,589488,589491,589493,589496,589498,589499,589500,589501,589502,589503,589507,589510,589515,589516,589517,589522,589524,589528,589529,589534,589540,589545,589556,589560,589561,589562,589569,589570,589572,589574,589580,589582,589585,589593,589604,589608,589616,589618,589620,589621,589629,589632,589635,589637,589650,589654,589658,589663,589664,589666,589668,589672,589679,589681,589682,589684,589686,589688,589690,589693,589696,589698,589700,589704,589711,589720,589721,589722,589724,589727,589728,589730,589738,589751,589753,589755,589758,589759,589763,589766,589768,589769,589770,589782,589784,589785,589789,589797,589801,589804,589805,589807,589808,589810,589812,589814,589815,589816,589817,589819,589820,589821,589823,589824,589827,589828,589829,589830,589832,589834,589836,589837,589841,589842,589843,589845,589847,589848,589852,589855,589857,589863,589866,589867,589870,589871,589873,589879,589883,589891,589895,589897,589929,589934,589935,589940,589943"; ISM_transcript "TRUE";
chr19	TALON	exon	58549645	58550035	.	+	.	gene_id "ENSG00000130726.11"; transcript_id "ENCODEHT000589956"; gene_type "protein_coding"; gene_status "KNOWN"; gene_name "TRIM28"; transcript_status "NOVEL"; transcript_name "ENCODEHT000589956"; exon_number "1"; exon_id "1375059"; talon_gene "52154"; talon_transcript "589956"; talon_exon "1375059"; exon_status "NOVEL";
chr19	HAVANA	exon	58550147	58550284	.	+	.	gene_id "ENSG00000130726.11"; transcript_id "ENCODEHT000589956"; gene_type "protein_coding"; gene_status "KNOWN"; gene_name "TRIM28"; transcript_status "NOVEL"; transcript_name "ENCODEHT000589956"; exon_number "2"; exon_id "ENSE00003583389.1"; talon_gene "52154"; talon_transcript "589956"; talon_exon "865025"; ccdsid "CCDS12985.1"; exon_status "KNOWN"; level "2"; protein_id "ENSP00000253024.4"; source "HAVANA"; tag "CCDS";
chr19	HAVANA	exon	58550377	58550715	.	+	.	gene_id "ENSG00000130726.11"; transcript_id "ENCODEHT000589956"; gene_type "protein_coding"; gene_status "KNOWN"; gene_name "TRIM28"; transcript_status "NOVEL"; transcript_name "ENCODEHT000589956"; exon_number "3"; exon_id "ENSE00001391650.3"; talon_gene "52154"; talon_transcript "589956"; talon_exon "865030"; exon_status "KNOWN"; level "1"; protein_id "ENSP00000342232.5"; source "HAVANA"; tag "exp_conf";
chr19	TALON	transcript	58550377	58550722	.	+	.	gene_id "ENSG00000130726.11"; transcript_id "ENCODEHT000589963"; gene_name "TRIM28"; gene_status "KNOWN"; gene_type "protein_coding"; transcript_status "NOVEL"; transcript_name "ENCODEHT000589963"; talon_gene "52154"; talon_transcript "589963"; ISM_to_IDs "187650,589447,589451,589459,589493,589503,589631,589637,589679,589696,589738,589782,589789,589808,589816,589819,589823"; ISM_transcript "TRUE";
chr19	HAVANA	exon	58550377	58550722	.	+	.	gene_id "ENSG00000130726.11"; transcript_id "ENCODEHT000589963"; gene_type "protein_coding"; gene_status "KNOWN"; gene_name "TRIM28"; transcript_status "NOVEL"; transcript_name "ENCODEHT000589963"; exon_number "1"; exon_id "ENSE00003025525.1"; talon_gene "52154"; talon_transcript "589963"; talon_exon "865046"; exon_status "KNOWN"; level "2"; protein_id "ENSP00000471303.1"; source "HAVANA"; tag "cds_start_NF";
chr19	ENSEMBL	gene	58550285	58550376	.	+	.	gene_id "ENSG00000275924.1"; gene_name "MIR6807"; gene_status "KNOWN"; gene_type "miRNA"; talon_gene "52155"; level "3";
chr19	ENSEMBL	transcript	58550285	58550376	.	+	.	gene_id "ENSG00000275924.1"; transcript_id "ENST00000621968.1"; gene_name "MIR6807"; gene_status "KNOWN"; gene_type "miRNA"; transcript_type "miRNA"; transcript_status "KNOWN"; transcript_name "MIR6807-201"; talon_gene "52155"; talon_transcript "187655"; level "3"; source "ENSEMBL"; tag "basic"; transcript_support_level "NA";
chr19	ENSEMBL	exon	58550285	58550376	.	+	.	gene_id "ENSG00000275924.1"; transcript_id "ENST00000621968.1"; gene_type "miRNA"; gene_status "KNOWN"; gene_name "MIR6807"; transcript_type "miRNA"; transcript_status "KNOWN"; transcript_name "MIR6807-201"; exon_number "1"; exon_id "ENSE00003751255.1"; talon_gene "52155"; talon_transcript "187655"; talon_exon "865056"; exon_status "KNOWN"; level "3"; source "ENSEMBL"; tag "basic";
chr19	HAVANA	gene	58551566	58555090	.	-	.	gene_id "ENSG00000130724.8"; gene_name "CHMP2A"; gene_status "KNOWN"; gene_type "protein_coding"; talon_gene "52156"; havana_gene "OTTHUMG00000183547.3"; level "2";
chr19	HAVANA	transcript	58551566	58554097	.	-	.	gene_id "ENSG00000130724.8"; transcript_id "ENST00000600006.5"; gene_name "CHMP2A"; gene_status "KNOWN"; gene_type "protein_coding"; transcript_type "protein_coding"; transcript_status "KNOWN"; transcript_name "CHMP2A-205"; talon_gene "52156"; talon_transcript "187656"; havana_transcript "OTTHUMT00000467087.1"; level "2"; protein_id "ENSP00000472097.1"; source "HAVANA"; tag "cds_start_NF"; transcript_support_level "2";
chr19	HAVANA	exon	58554045	58554097	.	-	.	gene_id "ENSG00000130724.8"; transcript_id "ENST00000600006.5"; gene_type "protein_coding"; gene_status "KNOWN"; gene_name "CHMP2A"; transcript_type "protein_coding"; transcript_status "KNOWN"; transcript_name "CHMP2A-205"; exon_number "1"; exon_id "ENSE00003224408.1"; talon_gene "52156"; talon_transcript "187656"; talon_exon "865057"; exon_status "KNOWN"; level "2"; protein_id "ENSP00000472097.1"; source "HAVANA"; tag "cds_start_NF";
chr19	HAVANA	exon	58552259	58552438	.	-	.	gene_id "ENSG00000130724.8"; transcript_id "ENST00000600006.5"; gene_type "protein_coding"; gene_status "KNOWN"; gene_name "CHMP2A"; transcript_type "protein_coding"; transcript_status "KNOWN"; transcript_name "CHMP2A-205"; exon_number "2"; exon_id "ENSE00000655810.1"; talon_gene "52156"; talon_transcript "187656"; talon_exon "865059"; ccdsid "CCDS12986.1"; exon_status "KNOWN"; level "2"; protein_id "ENSP00000472097.1"; source "HAVANA"; tag "cds_start_NF";
chr19	HAVANA	exon	58552055	58552185	.	-	.	gene_id "ENSG00000130724.8"; transcript_id "ENST00000600006.5"; gene_type "protein_coding"; gene_status "KNOWN"; gene_name "CHMP2A"; transcript_type "protein_coding"; transcript_status "KNOWN"; transcript_name "CHMP2A-205"; exon_number "3"; exon_id "ENSE00003787261.1"; talon_gene "52156"; talon_transcript "187656"; talon_exon "865061"; ccdsid "CCDS12986.1"; exon_status "KNOWN"; level "2"; protein_id "ENSP00000472097.1"; source "HAVANA"; tag "cds_start_NF";
chr19	HAVANA	exon	58551566	58551967	.	-	.	gene_id "ENSG00000130724.8"; transcript_id "ENST00000600006.5"; gene_type "protein_coding"; gene_status "KNOWN"; gene_name "CHMP2A"; transcript_type "protein_coding"; transcript_status "KNOWN"; transcript_name "CHMP2A-205"; exon_number "4"; exon_id "ENSE00003171377.1"; talon_gene "52156"; talon_transcript "187656"; talon_exon "865063"; exon_status "KNOWN"; level "2"; protein_id "ENSP00000472097.1"; source "HAVANA"; tag "cds_start_NF";
chr19	HAVANA	transcript	58551566	58554638	.	-	.	gene_id "ENSG00000130724.8"; transcript_id "ENST00000600118.5"; gene_name "CHMP2A"; gene_status "KNOWN"; gene_type "protein_coding"; transcript_type "protein_coding"; transcript_status "KNOWN"; transcript_name "CHMP2A-206"; talon_gene "52156"; talon_transcript "187657"; ccdsid "CCDS12986.1"; havana_transcript "OTTHUMT00000467088.1"; level "2"; protein_id "ENSP00000469240.1"; source "HAVANA"; tag "CCDS"; transcript_support_level "1";
chr19	HAVANA	exon	58554045	58554638	.	-	.	gene_id "ENSG00000130724.8"; transcript_id "ENST00000600118.5"; gene_type "protein_coding"; gene_status "KNOWN"; gene_name "CHMP2A"; transcript_type "protein_coding"; transcript_status "KNOWN"; transcript_name "CHMP2A-206"; exon_number "1"; exon_id "ENSE00003212943.1"; talon_gene "52156"; talon_transcript "187657"; talon_exon "865064"; ccdsid "CCDS12986.1"; exon_status "KNOWN"; level "2"; protein_id "ENSP00000469240.1"; source "HAVANA"; tag "CCDS";
chr19	HAVANA	exon	58552259	58552438	.	-	.	gene_id "ENSG00000130724.8"; transcript_id "ENST00000600118.5"; gene_type "protein_coding"; gene_status "KNOWN"; gene_name "CHMP2A"; transcript_type "protein_coding"; transcript_status "KNOWN"; transcript_name "CHMP2A-206"; exon_number "2"; exon_id "ENSE00000655810.1"; talon_gene "52156"; talon_transcript "187657"; talon_exon "865059"; ccdsid "CCDS12986.1"; exon_status "KNOWN"; level "2"; protein_id "ENSP00000472097.1"; source "HAVANA"; tag "cds_start_NF";
chr19	HAVANA	exon	58552055	58552185	.	-	.	gene_id "ENSG00000130724.8"; transcript_id "ENST00000600118.5"; gene_type "protein_coding"; gene_status "KNOWN"; gene_name "CHMP2A"; transcript_type "protein_coding"; transcript_status "KNOWN"; transcript_name "CHMP2A-206"; exon_number "3"; exon_id "ENSE00003787261.1"; talon_gene "52156"; talon_transcript "187657"; talon_exon "865061"; ccdsid "CCDS12986.1"; exon_status "KNOWN"; level "2"; protein_id "ENSP00000472097.1"; source "HAVANA"; tag "cds_start_NF";
chr19	HAVANA	exon	58551906	58551967	.	-	.	gene_id "ENSG00000130724.8"; transcript_id "ENST00000600118.5"; gene_type "protein_coding"; gene_status "KNOWN"; gene_name "CHMP2A"; transcript_type "protein_coding"; transcript_status "KNOWN"; transcript_name "CHMP2A-206"; exon_number "4"; exon_id "ENSE00000892672.1"; talon_gene "52156"; talon_transcript "187657"; talon_exon "865065"; ccdsid "CCDS12986.1"; exon_status "KNOWN"; level "2"; protein_id "ENSP00000469240.1"; source "HAVANA"; tag "CCDS";
chr19	HAVANA	exon	58551566	58551776	.	-	.	gene_id "ENSG00000130724.8"; transcript_id "ENST00000600118.5"; gene_type "protein_coding"; gene_status "KNOWN"; gene_name "CHMP2A"; transcript_type "protein_coding"; transcript_status "KNOWN"; transcript_name "CHMP2A-206"; exon_number "5"; exon_id "ENSE00000892673.3"; talon_gene "52156"; talon_transcript "187657"; talon_exon "865067"; ccdsid "CCDS12986.1"; exon_status "KNOWN"; level "2"; protein_id "ENSP00000469240.1"; source "HAVANA"; tag "CCDS";
chr19	HAVANA	transcript	58551566	58554973	.	-	.	gene_id "ENSG00000130724.8"; transcript_id "ENST00000601220.5"; gene_name "CHMP2A"; gene_status "KNOWN"; gene_type "protein_coding"; transcript_type "protein_coding"; transcript_status "KNOWN"; transcript_name "CHMP2A-208"; talon_gene "52156"; talon_transcript "187658"; ccdsid "CCDS12986.1"; havana_transcript "OTTHUMT00000467089.1"; level "2"; protein_id "ENSP00000472680.1"; source "HAVANA"; tag "CCDS"; transcript_support_level "1";
chr19	HAVANA	exon	58554865	58554973	.	-	.	gene_id "ENSG00000130724.8"; transcript_id "ENST00000601220.5"; gene_type "protein_coding"; gene_status "KNOWN"; gene_name "CHMP2A"; transcript_type "protein_coding"; transcript_status "KNOWN"; transcript_name "CHMP2A-208"; exon_number "1"; exon_id "ENSE00002979616.1"; talon_gene "52156"; talon_transcript "187658"; talon_exon "865068"; ccdsid "CCDS12986.1"; exon_status "KNOWN"; level "2"; protein_id "ENSP00000472680.1"; source "HAVANA"; tag "CCDS";
chr19	HAVANA	exon	58554045	58554236	.	-	.	gene_id "ENSG00000130724.8"; transcript_id "ENST00000601220.5"; gene_type "protein_coding"; gene_status "KNOWN"; gene_name "CHMP2A"; transcript_type "protein_coding"; transcript_status "KNOWN"; transcript_name "CHMP2A-208"; exon_number "2"; exon_id "ENSE00003635919.1"; talon_gene "52156"; talon_transcript "187658"; talon_exon "865070"; ccdsid "CCDS12986.1"; exon_status "KNOWN"; level "2"; protein_id "ENSP00000472680.1"; source "HAVANA"; tag "CCDS";
chr19	HAVANA	exon	58552259	58552438	.	-	.	gene_id "ENSG00000130724.8"; transcript_id "ENST00000601220.5"; gene_type "protein_coding"; gene_status "KNOWN"; gene_name "CHMP2A"; transcript_type "protein_coding"; transcript_status "KNOWN"; transcript_name "CHMP2A-208"; exon_number "3"; exon_id "ENSE00000655810.1"; talon_gene "52156"; talon_transcript "187658"; talon_exon "865059"; ccdsid "CCDS12986.1"; exon_status "KNOWN"; level "2"; protein_id "ENSP00000472097.1"; source "HAVANA"; tag "cds_start_NF";
chr19	HAVANA	exon	58552055	58552185	.	-	.	gene_id "ENSG00000130724.8"; transcript_id "ENST00000601220.5"; gene_type "protein_coding"; gene_status "KNOWN"; gene_name "CHMP2A"; transcript_type "protein_coding"; transcript_status "KNOWN"; transcript_name "CHMP2A-208"; exon_number "4"; exon_id "ENSE00003787261.1"; talon_gene "52156"; talon_transcript "187658"; talon_exon "865061"; ccdsid "CCDS12986.1"; exon_status "KNOWN"; level "2"; protein_id "ENSP00000472097.1"; source "HAVANA"; tag "cds_start_NF";
chr19	HAVANA	exon	58551906	58551967	.	-	.	gene_id "ENSG00000130724.8"; transcript_id "ENST00000601220.5"; gene_type "protein_coding"; gene_status "KNOWN"; gene_name "CHMP2A"; transcript_type "protein_coding"; transcript_status "KNOWN"; transcript_name "CHMP2A-208"; exon_number "5"; exon_id "ENSE00000892672.1"; talon_gene "52156"; talon_transcript "187658"; talon_exon "865065"; ccdsid "CCDS12986.1"; exon_status "KNOWN"; level "2"; protein_id "ENSP00000469240.1"; source "HAVANA"; tag "CCDS";
chr19	HAVANA	exon	58551566	58551776	.	-	.	gene_id "ENSG00000130724.8"; transcript_id "ENST00000601220.5"; gene_type "protein_coding"; gene_status "KNOWN"; gene_name "CHMP2A"; transcript_type "protein_coding"; transcript_status "KNOWN"; transcript_name "CHMP2A-208"; exon_number "6"; exon_id "ENSE00000892673.3"; talon_gene "52156"; talon_transcript "187658"; talon_exon "865067"; ccdsid "CCDS12986.1"; exon_status "KNOWN"; level "2"; protein_id "ENSP00000469240.1"; source "HAVANA"; tag "CCDS";
chr19	HAVANA	transcript	58551566	58555124	.	-	.	gene_id "ENSG00000130724.8"; transcript_id "ENST00000312547.6"; gene_name "CHMP2A"; gene_status "KNOWN"; gene_type "protein_coding"; transcript_type "protein_coding"; transcript_status "KNOWN"; transcript_name "CHMP2A-201"; talon_gene "52156"; talon_transcript "187659"; ccdsid "CCDS12986.1"; havana_transcript "OTTHUMT00000467090.1"; level "2"; protein_id "ENSP00000310440.1"; source "HAVANA"; tag "CCDS"; transcript_support_level "1";
chr19	HAVANA	exon	58554988	58555124	.	-	.	gene_id "ENSG00000130724.8"; transcript_id "ENST00000312547.6"; gene_type "protein_coding"; gene_status "KNOWN"; gene_name "CHMP2A"; transcript_type "protein_coding"; transcript_status "KNOWN"; transcript_name "CHMP2A-201"; exon_number "1"; exon_id "ENSE00001198970.3"; talon_gene "52156"; talon_transcript "187659"; talon_exon "865071"; ccdsid "CCDS12986.1"; exon_status "KNOWN"; level "2"; protein_id "ENSP00000310440.1"; source "HAVANA"; tag "CCDS";
chr19	HAVANA	exon	58554045	58554236	.	-	.	gene_id "ENSG00000130724.8"; transcript_id "ENST00000312547.6"; gene_type "protein_coding"; gene_status "KNOWN"; gene_name "CHMP2A"; transcript_type "protein_coding"; transcript_status "KNOWN"; transcript_name "CHMP2A-201"; exon_number "2"; exon_id "ENSE00003635919.1"; talon_gene "52156"; talon_transcript "187659"; talon_exon "865070"; ccdsid "CCDS12986.1"; exon_status "KNOWN"; level "2"; protein_id "ENSP00000472680.1"; source "HAVANA"; tag "CCDS";
chr19	HAVANA	exon	58552259	58552438	.	-	.	gene_id "ENSG00000130724.8"; transcript_id "ENST00000312547.6"; gene_type "protein_coding"; gene_status "KNOWN"; gene_name "CHMP2A"; transcript_type "protein_coding"; transcript_status "KNOWN"; transcript_name "CHMP2A-201"; exon_number "3"; exon_id "ENSE00000655810.1"; talon_gene "52156"; talon_transcript "187659"; talon_exon "865059"; ccdsid "CCDS12986.1"; exon_status "KNOWN"; level "2"; protein_id "ENSP00000472097.1"; source "HAVANA"; tag "cds_start_NF";
chr19	HAVANA	exon	58552055	58552185	.	-	.	gene_id "ENSG00000130724.8"; transcript_id "ENST00000312547.6"; gene_type "protein_coding"; gene_status "KNOWN"; gene_name "CHMP2A"; transcript_type "protein_coding"; transcript_status "KNOWN"; transcript_name "CHMP2A-201"; exon_number "4"; exon_id "ENSE00003787261.1"; talon_gene "52156"; talon_transcript "187659"; talon_exon "865061"; ccdsid "CCDS12986.1"; exon_status "KNOWN"; level "2"; protein_id "ENSP00000472097.1"; source "HAVANA"; tag "cds_start_NF";
chr19	HAVANA	exon	58551906	58551967	.	-	.	gene_id "ENSG00000130724.8"; transcript_id "ENST00000312547.6"; gene_type "protein_coding"; gene_status "KNOWN"; gene_name "CHMP2A"; transcript_type "protein_coding"; transcript_status "KNOWN"; transcript_name "CHMP2A-201"; exon_number "5"; exon_id "ENSE00000892672.1"; talon_gene "52156"; talon_transcript "187659"; talon_exon "865065"; ccdsid "CCDS12986.1"; exon_status "KNOWN"; level "2"; protein_id "ENSP00000469240.1"; source "HAVANA"; tag "CCDS";
chr19	HAVANA	exon	58551566	58551776	.	-	.	gene_id "ENSG00000130724.8"; transcript_id "ENST00000312547.6"; gene_type "protein_coding"; gene_status "KNOWN"; gene_name "CHMP2A"; transcript_type "protein_coding"; transcript_status "KNOWN"; transcript_name "CHMP2A-201"; exon_number "6"; exon_id "ENSE00000892673.3"; talon_gene "52156"; talon_transcript "187659"; talon_exon "865067"; ccdsid "CCDS12986.1"; exon_status "KNOWN"; level "2"; protein_id "ENSP00000469240.1"; source "HAVANA"; tag "CCDS";
chr19	TALON	transcript	58551566	58552438	.	-	.	gene_id "ENSG00000130724.8"; transcript_id "ENCODEHT000589969"; gene_name "CHMP2A"; gene_status "KNOWN"; gene_type "protein_coding"; transcript_status "NOVEL"; transcript_name "ENCODEHT000589969"; talon_gene "52156"; talon_transcript "589969"; ISM-suffix_to_IDs "187657,187658,187659"; ISM-suffix_transcript "TRUE"; ISM_to_IDs "187657,187658,187659"; ISM_transcript "TRUE";
chr19	HAVANA	exon	58552259	58552438	.	-	.	gene_id "ENSG00000130724.8"; transcript_id "ENCODEHT000589969"; gene_type "protein_coding"; gene_status "KNOWN"; gene_name "CHMP2A"; transcript_status "NOVEL"; transcript_name "ENCODEHT000589969"; exon_number "1"; exon_id "ENSE00000655810.1"; talon_gene "52156"; talon_transcript "589969"; talon_exon "865059"; ccdsid "CCDS12986.1"; exon_status "KNOWN"; level "2"; protein_id "ENSP00000472097.1"; source "HAVANA"; tag "cds_start_NF";
chr19	HAVANA	exon	58552055	58552185	.	-	.	gene_id "ENSG00000130724.8"; transcript_id "ENCODEHT000589969"; gene_type "protein_coding"; gene_status "KNOWN"; gene_name "CHMP2A"; transcript_status "NOVEL"; transcript_name "ENCODEHT000589969"; exon_number "2"; exon_id "ENSE00003787261.1"; talon_gene "52156"; talon_transcript "589969"; talon_exon "865061"; ccdsid "CCDS12986.1"; exon_status "KNOWN"; level "2"; protein_id "ENSP00000472097.1"; source "HAVANA"; tag "cds_start_NF";
chr19	HAVANA	exon	58551906	58551967	.	-	.	gene_id "ENSG00000130724.8"; transcript_id "ENCODEHT000589969"; gene_type "protein_coding"; gene_status "KNOWN"; gene_name "CHMP2A"; transcript_status "NOVEL"; transcript_name "ENCODEHT000589969"; exon_number "3"; exon_id "ENSE00000892672.1"; talon_gene "52156"; talon_transcript "589969"; talon_exon "865065"; ccdsid "CCDS12986.1"; exon_status "KNOWN"; level "2"; protein_id "ENSP00000469240.1"; source "HAVANA"; tag "CCDS";
chr19	HAVANA	exon	58551566	58551776	.	-	.	gene_id "ENSG00000130724.8"; transcript_id "ENCODEHT000589969"; gene_type "protein_coding"; gene_status "KNOWN"; gene_name "CHMP2A"; transcript_status "NOVEL"; transcript_name "ENCODEHT000589969"; exon_number "4"; exon_id "ENSE00000892673.3"; talon_gene "52156"; talon_transcript "589969"; talon_exon "865067"; ccdsid "CCDS12986.1"; exon_status "KNOWN"; level "2"; protein_id "ENSP00000469240.1"; source "HAVANA"; tag "CCDS";
chr19	TALON	transcript	58551566	58552185	.	-	.	gene_id "ENSG00000130724.8"; transcript_id "ENCODEHT000589975"; gene_name "CHMP2A"; gene_status "KNOWN"; gene_type "protein_coding"; transcript_status "NOVEL"; transcript_name "ENCODEHT000589975"; talon_gene "52156"; talon_transcript "589975"; ISM-suffix_to_IDs "187657,187658,187659,589969"; ISM-suffix_transcript "TRUE"; ISM_to_IDs "187657,187658,187659,589969"; ISM_transcript "TRUE";
chr19	HAVANA	exon	58552055	58552185	.	-	.	gene_id "ENSG00000130724.8"; transcript_id "ENCODEHT000589975"; gene_type "protein_coding"; gene_status "KNOWN"; gene_name "CHMP2A"; transcript_status "NOVEL"; transcript_name "ENCODEHT000589975"; exon_number "1"; exon_id "ENSE00003787261.1"; talon_gene "52156"; talon_transcript "589975"; talon_exon "865061"; ccdsid "CCDS12986.1"; exon_status "KNOWN"; level "2"; protein_id "ENSP00000472097.1"; source "HAVANA"; tag "cds_start_NF";
chr19	HAVANA	exon	58551906	58551967	.	-	.	gene_id "ENSG00000130724.8"; transcript_id "ENCODEHT000589975"; gene_type "protein_coding"; gene_status "KNOWN"; gene_name "CHMP2A"; transcript_status "NOVEL"; transcript_name "ENCODEHT000589975"; exon_number "2"; exon_id "ENSE00000892672.1"; talon_gene "52156"; talon_transcript "589975"; talon_exon "865065"; ccdsid "CCDS12986.1"; exon_status "KNOWN"; level "2"; protein_id "ENSP00000469240.1"; source "HAVANA"; tag "CCDS";
chr19	HAVANA	exon	58551566	58551776	.	-	.	gene_id "ENSG00000130724.8"; transcript_id "ENCODEHT000589975"; gene_type "protein_coding"; gene_status "KNOWN"; gene_name "CHMP2A"; transcript_status "NOVEL"; transcript_name "ENCODEHT000589975"; exon_number "3"; exon_id "ENSE00000892673.3"; talon_gene "52156"; talon_transcript "589975"; talon_exon "865067"; ccdsid "CCDS12986.1"; exon_status "KNOWN"; level "2"; protein_id "ENSP00000469240.1"; source "HAVANA"; tag "CCDS";
chr19	HAVANA	transcript	58553748	58555090	.	-	.	gene_id "ENSG00000130724.8"; transcript_id "ENST00000600804.1"; gene_name "CHMP2A"; gene_status "KNOWN"; gene_type "protein_coding"; transcript_type "retained_intron"; transcript_status "KNOWN"; transcript_name "CHMP2A-207"; talon_gene "52156"; talon_transcript "187662"; havana_transcript "OTTHUMT00000467094.1"; level "2"; source "HAVANA"; transcript_support_level "2";
chr19	HAVANA	exon	58554988	58555090	.	-	.	gene_id "ENSG00000130724.8"; transcript_id "ENST00000600804.1"; gene_type "protein_coding"; gene_status "KNOWN"; gene_name "CHMP2A"; transcript_type "retained_intron"; transcript_status "KNOWN"; transcript_name "CHMP2A-207"; exon_number "1"; exon_id "ENSE00003173230.1"; talon_gene "52156"; talon_transcript "187662"; talon_exon "865077"; exon_status "KNOWN"; level "2"; source "HAVANA";
chr19	HAVANA	exon	58553748	58554236	.	-	.	gene_id "ENSG00000130724.8"; transcript_id "ENST00000600804.1"; gene_type "protein_coding"; gene_status "KNOWN"; gene_name "CHMP2A"; transcript_type "retained_intron"; transcript_status "KNOWN"; transcript_name "CHMP2A-207"; exon_number "2"; exon_id "ENSE00003009881.1"; talon_gene "52156"; talon_transcript "187662"; talon_exon "865078"; exon_status "KNOWN"; level "2"; source "HAVANA";
chr19	HAVANA	gene	58555712	58558954	.	-	.	gene_id "ENSG00000130725.7"; gene_name "UBE2M"; gene_status "KNOWN"; gene_type "protein_coding"; talon_gene "52157"; havana_gene "OTTHUMG00000183548.2"; level "2";
chr19	HAVANA	transcript	58555712	58558960	.	-	.	gene_id "ENSG00000130725.7"; transcript_id "ENST00000253023.7"; gene_name "UBE2M"; gene_status "KNOWN"; gene_type "protein_coding"; transcript_type "protein_coding"; transcript_status "KNOWN"; transcript_name "UBE2M-201"; talon_gene "52157"; talon_transcript "187664"; ccdsid "CCDS12987.1"; havana_transcript "OTTHUMT00000467097.1"; level "2"; protein_id "ENSP00000253023.2"; source "HAVANA"; tag "CCDS"; transcript_support_level "1";
chr19	HAVANA	exon	58558273	58558960	.	-	.	gene_id "ENSG00000130725.7"; transcript_id "ENST00000253023.7"; gene_type "protein_coding"; gene_status "KNOWN"; gene_name "UBE2M"; transcript_type "protein_coding"; transcript_status "KNOWN"; transcript_name "UBE2M-201"; exon_number "1"; exon_id "ENSE00000892667.6"; talon_gene "52157"; talon_transcript "187664"; talon_exon "865082"; ccdsid "CCDS12987.1"; exon_status "KNOWN"; level "2"; protein_id "ENSP00000253023.2"; source "HAVANA"; tag "CCDS";
chr19	HAVANA	exon	58557063	58557157	.	-	.	gene_id "ENSG00000130725.7"; transcript_id "ENST00000253023.7"; gene_type "protein_coding"; gene_status "KNOWN"; gene_name "UBE2M"; transcript_type "protein_coding"; transcript_status "KNOWN"; transcript_name "UBE2M-201"; exon_number "2"; exon_id "ENSE00003657102.1"; talon_gene "52157"; talon_transcript "187664"; talon_exon "865084"; ccdsid "CCDS12987.1"; exon_status "KNOWN"; level "2"; protein_id "ENSP00000253023.2"; source "HAVANA"; tag "CCDS";
chr19	HAVANA	exon	58556892	58556930	.	-	.	gene_id "ENSG00000130725.7"; transcript_id "ENST00000253023.7"; gene_type "protein_coding"; gene_status "KNOWN"; gene_name "UBE2M"; transcript_type "protein_coding"; transcript_status "KNOWN"; transcript_name "UBE2M-201"; exon_number "3"; exon_id "ENSE00003463954.1"; talon_gene "52157"; talon_transcript "187664"; talon_exon "865086"; ccdsid "CCDS12987.1"; exon_status "KNOWN"; level "2"; protein_id "ENSP00000253023.2"; source "HAVANA"; tag "CCDS";
chr19	HAVANA	exon	58556687	58556790	.	-	.	gene_id "ENSG00000130725.7"; transcript_id "ENST00000253023.7"; gene_type "protein_coding"; gene_status "KNOWN"; gene_name "UBE2M"; transcript_type "protein_coding"; transcript_status "KNOWN"; transcript_name "UBE2M-201"; exon_number "4"; exon_id "ENSE00003543684.1"; talon_gene "52157"; talon_transcript "187664"; talon_exon "865088"; ccdsid "CCDS12987.1"; exon_status "KNOWN"; level "2"; protein_id "ENSP00000253023.2"; source "HAVANA"; tag "CCDS";
chr19	HAVANA	exon	58556316	58556379	.	-	.	gene_id "ENSG00000130725.7"; transcript_id "ENST00000253023.7"; gene_type "protein_coding"; gene_status "KNOWN"; gene_name "UBE2M"; transcript_type "protein_coding"; transcript_status "KNOWN"; transcript_name "UBE2M-201"; exon_number "5"; exon_id "ENSE00000655807.1"; talon_gene "52157"; talon_transcript "187664"; talon_exon "865090"; ccdsid "CCDS12987.1"; exon_status "KNOWN"; level "2"; protein_id "ENSP00000253023.2"; source "HAVANA"; tag "CCDS";
chr19	HAVANA	exon	58555712	58556229	.	-	.	gene_id "ENSG00000130725.7"; transcript_id "ENST00000253023.7"; gene_type "protein_coding"; gene_status "KNOWN"; gene_name "UBE2M"; transcript_type "protein_coding"; transcript_status "KNOWN"; transcript_name "UBE2M-201"; exon_number "6"; exon_id "ENSE00000892668.5"; talon_gene "52157"; talon_transcript "187664"; talon_exon "865092"; ccdsid "CCDS12987.1"; exon_status "KNOWN"; level "2"; protein_id "ENSP00000253023.2"; source "HAVANA"; tag "CCDS";
chr19	TALON	transcript	58555712	58558954	.	-	.	gene_id "ENSG00000130725.7"; transcript_id "ENCODEHT000590151"; gene_name "UBE2M"; gene_status "KNOWN"; gene_type "protein_coding"; transcript_status "NOVEL"; transcript_name "ENCODEHT000590151"; talon_gene "52157"; talon_transcript "590151"; NNC_transcript "TRUE";
chr19	TALON	exon	58558273	58558954	.	-	.	gene_id "ENSG00000130725.7"; transcript_id "ENCODEHT000590151"; gene_type "protein_coding"; gene_status "KNOWN"; gene_name "UBE2M"; transcript_status "NOVEL"; transcript_name "ENCODEHT000590151"; exon_number "1"; exon_id "1375285"; talon_gene "52157"; talon_transcript "590151"; talon_exon "1375285"; exon_status "NOVEL";
chr19	TALON	exon	58557022	58557157	.	-	.	gene_id "ENSG00000130725.7"; transcript_id "ENCODEHT000590151"; gene_type "protein_coding"; gene_status "KNOWN"; gene_name "UBE2M"; transcript_status "NOVEL"; transcript_name "ENCODEHT000590151"; exon_number "2"; exon_id "1375283"; talon_gene "52157"; talon_transcript "590151"; talon_exon "1375283"; exon_status "NOVEL";
chr19	HAVANA	exon	58556687	58556790	.	-	.	gene_id "ENSG00000130725.7"; transcript_id "ENCODEHT000590151"; gene_type "protein_coding"; gene_status "KNOWN"; gene_name "UBE2M"; transcript_status "NOVEL"; transcript_name "ENCODEHT000590151"; exon_number "3"; exon_id "ENSE00003543684.1"; talon_gene "52157"; talon_transcript "590151"; talon_exon "865088"; ccdsid "CCDS12987.1"; exon_status "KNOWN"; level "2"; protein_id "ENSP00000253023.2"; source "HAVANA"; tag "CCDS";
chr19	HAVANA	exon	58556316	58556379	.	-	.	gene_id "ENSG00000130725.7"; transcript_id "ENCODEHT000590151"; gene_type "protein_coding"; gene_status "KNOWN"; gene_name "UBE2M"; transcript_status "NOVEL"; transcript_name "ENCODEHT000590151"; exon_number "4"; exon_id "ENSE00000655807.1"; talon_gene "52157"; talon_transcript "590151"; talon_exon "865090"; ccdsid "CCDS12987.1"; exon_status "KNOWN"; level "2"; protein_id "ENSP00000253023.2"; source "HAVANA"; tag "CCDS";
chr19	HAVANA	exon	58555712	58556229	.	-	.	gene_id "ENSG00000130725.7"; transcript_id "ENCODEHT000590151"; gene_type "protein_coding"; gene_status "KNOWN"; gene_name "UBE2M"; transcript_status "NOVEL"; transcript_name "ENCODEHT000590151"; exon_number "5"; exon_id "ENSE00000892668.5"; talon_gene "52157"; talon_transcript "590151"; talon_exon "865092"; ccdsid "CCDS12987.1"; exon_status "KNOWN"; level "2"; protein_id "ENSP00000253023.2"; source "HAVANA"; tag "CCDS";
chr19	TALON	transcript	58555712	58557129	.	-	.	gene_id "ENSG00000130725.7"; transcript_id "ENCODEHT000590157"; gene_name "UBE2M"; gene_status "KNOWN"; gene_type "protein_coding"; transcript_status "NOVEL"; transcript_name "ENCODEHT000590157"; talon_gene "52157"; talon_transcript "590157"; ISM-suffix_to_IDs "187664,187665,590156"; ISM-suffix_transcript "TRUE"; ISM_to_IDs "187664,187665,590156"; ISM_transcript "TRUE";
chr19	TALON	exon	58557063	58557129	.	-	.	gene_id "ENSG00000130725.7"; transcript_id "ENCODEHT000590157"; gene_type "protein_coding"; gene_status "KNOWN"; gene_name "UBE2M"; transcript_status "NOVEL"; transcript_name "ENCODEHT000590157"; exon_number "1"; exon_id "1375294"; talon_gene "52157"; talon_transcript "590157"; talon_exon "1375294"; exon_status "NOVEL";
chr19	HAVANA	exon	58556892	58556930	.	-	.	gene_id "ENSG00000130725.7"; transcript_id "ENCODEHT000590157"; gene_type "protein_coding"; gene_status "KNOWN"; gene_name "UBE2M"; transcript_status "NOVEL"; transcript_name "ENCODEHT000590157"; exon_number "2"; exon_id "ENSE00003463954.1"; talon_gene "52157"; talon_transcript "590157"; talon_exon "865086"; ccdsid "CCDS12987.1"; exon_status "KNOWN"; level "2"; protein_id "ENSP00000253023.2"; source "HAVANA"; tag "CCDS";
chr19	HAVANA	exon	58556687	58556790	.	-	.	gene_id "ENSG00000130725.7"; transcript_id "ENCODEHT000590157"; gene_type "protein_coding"; gene_status "KNOWN"; gene_name "UBE2M"; transcript_status "NOVEL"; transcript_name "ENCODEHT000590157"; exon_number "3"; exon_id "ENSE00003543684.1"; talon_gene "52157"; talon_transcript "590157"; talon_exon "865088"; ccdsid "CCDS12987.1"; exon_status "KNOWN"; level "2"; protein_id "ENSP00000253023.2"; source "HAVANA"; tag "CCDS";
chr19	HAVANA	exon	58556316	58556379	.	-	.	gene_id "ENSG00000130725.7"; transcript_id "ENCODEHT000590157"; gene_type "protein_coding"; gene_status "KNOWN"; gene_name "UBE2M"; transcript_status "NOVEL"; transcript_name "ENCODEHT000590157"; exon_number "4"; exon_id "ENSE00000655807.1"; talon_gene "52157"; talon_transcript "590157"; talon_exon "865090"; ccdsid "CCDS12987.1"; exon_status "KNOWN"; level "2"; protein_id "ENSP00000253023.2"; source "HAVANA"; tag "CCDS";
chr19	HAVANA	exon	58555712	58556229	.	-	.	gene_id "ENSG00000130725.7"; transcript_id "ENCODEHT000590157"; gene_type "protein_coding"; gene_status "KNOWN"; gene_name "UBE2M"; transcript_status "NOVEL"; transcript_name "ENCODEHT000590157"; exon_number "5"; exon_id "ENSE00000892668.5"; talon_gene "52157"; talon_transcript "590157"; talon_exon "865092"; ccdsid "CCDS12987.1"; exon_status "KNOWN"; level "2"; protein_id "ENSP00000253023.2"; source "HAVANA"; tag "CCDS";
chr19	TALON	transcript	58555712	58557089	.	-	.	gene_id "ENSG00000130725.7"; transcript_id "ENCODEHT000590158"; gene_name "UBE2M"; gene_status "KNOWN"; gene_type "protein_coding"; transcript_status "NOVEL"; transcript_name "ENCODEHT000590158"; talon_gene "52157"; talon_transcript "590158"; ISM-suffix_to_IDs "187664,187665,590151,590152,590155,590156,590157"; ISM-suffix_transcript "TRUE"; ISM_to_IDs "187664,187665,590151,590152,590155,590156,590157"; ISM_transcript "TRUE";
chr19	TALON	exon	58556687	58557089	.	-	.	gene_id "ENSG00000130725.7"; transcript_id "ENCODEHT000590158"; gene_type "protein_coding"; gene_status "KNOWN"; gene_name "UBE2M"; transcript_status "NOVEL"; transcript_name "ENCODEHT000590158"; exon_number "1"; exon_id "1375295"; talon_gene "52157"; talon_transcript "590158"; talon_exon "1375295"; exon_status "NOVEL";
chr19	HAVANA	exon	58556316	58556379	.	-	.	gene_id "ENSG00000130725.7"; transcript_id "ENCODEHT000590158"; gene_type "protein_coding"; gene_status "KNOWN"; gene_name "UBE2M"; transcript_status "NOVEL"; transcript_name "ENCODEHT000590158"; exon_number "2"; exon_id "ENSE00000655807.1"; talon_gene "52157"; talon_transcript "590158"; talon_exon "865090"; ccdsid "CCDS12987.1"; exon_status "KNOWN"; level "2"; protein_id "ENSP00000253023.2"; source "HAVANA"; tag "CCDS";
chr19	HAVANA	exon	58555712	58556229	.	-	.	gene_id "ENSG00000130725.7"; transcript_id "ENCODEHT000590158"; gene_type "protein_coding"; gene_status "KNOWN"; gene_name "UBE2M"; transcript_status "NOVEL"; transcript_name "ENCODEHT000590158"; exon_number "3"; exon_id "ENSE00000892668.5"; talon_gene "52157"; talon_transcript "590158"; talon_exon "865092"; ccdsid "CCDS12987.1"; exon_status "KNOWN"; level "2"; protein_id "ENSP00000253023.2"; source "HAVANA"; tag "CCDS";
chr19	TALON	transcript	58558477	58558954	.	-	.	gene_id "ENSG00000130725.7"; transcript_id "ENCODEHT000590323"; gene_name "UBE2M"; gene_status "KNOWN"; gene_type "protein_coding"; transcript_status "NOVEL"; transcript_name "ENCODEHT000590323"; talon_gene "52157"; talon_transcript "590323"; ISM_to_IDs "590305"; ISM_transcript "TRUE";
chr19	TALON	exon	58558477	58558954	.	-	.	gene_id "ENSG00000130725.7"; transcript_id "ENCODEHT000590323"; gene_type "protein_coding"; gene_status "KNOWN"; gene_name "UBE2M"; transcript_status "NOVEL"; transcript_name "ENCODEHT000590323"; exon_number "1"; exon_id "1375461"; talon_gene "52157"; talon_transcript "590323"; talon_exon "1375461"; exon_status "NOVEL";
chr19	HAVANA	gene	58561931	58564613	.	-	.	gene_id "ENSG00000099326.8"; gene_name "MZF1"; gene_status "KNOWN"; gene_type "protein_coding"; talon_gene "52159"; havana_gene "OTTHUMG00000183550.2"; level "2";
chr19	HAVANA	transcript	58561931	58564613	.	-	.	gene_id "ENSG00000099326.8"; transcript_id "ENST00000600004.1"; gene_name "MZF1"; gene_status "KNOWN"; gene_type "protein_coding"; transcript_type "retained_intron"; transcript_status "KNOWN"; transcript_name "MZF1-207"; talon_gene "52159"; talon_transcript "187672"; havana_transcript "OTTHUMT00000467110.1"; level "2"; source "HAVANA"; transcript_support_level "NA";
chr19	HAVANA	exon	58561931	58564613	.	-	.	gene_id "ENSG00000099326.8"; transcript_id "ENST00000600004.1"; gene_type "protein_coding"; gene_status "KNOWN"; gene_name "MZF1"; transcript_type "retained_intron"; transcript_status "KNOWN"; transcript_name "MZF1-207"; exon_number "1"; exon_id "ENSE00003068403.1"; talon_gene "52159"; talon_transcript "187672"; talon_exon "865119"; exon_status "KNOWN"; level "2"; source "HAVANA";
chr19	HAVANA	gene	58575445	58599435	.	+	.	gene_id "ENSG00000213753.10"; gene_name "CENPBD1P1"; gene_status "KNOWN"; gene_type "transcribed_processed_pseudogene"; talon_gene "52160"; havana_gene "OTTHUMG00000158344.3"; level "1"; tag "overlapping_locus";
chr19	HAVANA	transcript	58575445	58599801	.	+	.	gene_id "ENSG00000213753.10"; transcript_id "ENST00000487264.5"; gene_name "CENPBD1P1"; gene_status "KNOWN"; gene_type "transcribed_processed_pseudogene"; transcript_type "processed_transcript"; transcript_status "KNOWN"; transcript_name "CENPBD1P1-204"; talon_gene "52160"; talon_transcript "187681"; havana_transcript "OTTHUMT00000350752.1"; level "2"; source "HAVANA"; tag "basic"; transcript_support_level "1";
chr19	HAVANA	exon	58575445	58575588	.	+	.	gene_id "ENSG00000213753.10"; transcript_id "ENST00000487264.5"; gene_type "transcribed_processed_pseudogene"; gene_status "KNOWN"; gene_name "CENPBD1P1"; transcript_type "processed_transcript"; transcript_status "KNOWN"; transcript_name "CENPBD1P1-204"; exon_number "1"; exon_id "ENSE00002344743.1"; talon_gene "52160"; talon_transcript "187681"; talon_exon "865151"; exon_status "KNOWN"; level "2"; source "HAVANA"; tag "basic";
chr19	HAVANA	exon	58586155	58586356	.	+	.	gene_id "ENSG00000213753.10"; transcript_id "ENST00000487264.5"; gene_type "transcribed_processed_pseudogene"; gene_status "KNOWN"; gene_name "CENPBD1P1"; transcript_type "processed_transcript"; transcript_status "KNOWN"; transcript_name "CENPBD1P1-204"; exon_number "2"; exon_id "ENSE00002397049.1"; talon_gene "52160"; talon_transcript "187681"; talon_exon "865153"; exon_status "KNOWN"; level "2"; source "HAVANA"; tag "basic";
chr19	HAVANA	exon	58591498	58591624	.	+	.	gene_id "ENSG00000213753.10"; transcript_id "ENST00000487264.5"; gene_type "transcribed_processed_pseudogene"; gene_status "KNOWN"; gene_name "CENPBD1P1"; transcript_type "processed_transcript"; transcript_status "KNOWN"; transcript_name "CENPBD1P1-204"; exon_number "3"; exon_id "ENSE00002409404.1"; talon_gene "52160"; talon_transcript "187681"; talon_exon "865155"; exon_status "KNOWN"; level "2"; source "HAVANA"; tag "basic";
chr19	HAVANA	exon	58598967	58599801	.	+	.	gene_id "ENSG00000213753.10"; transcript_id "ENST00000487264.5"; gene_type "transcribed_processed_pseudogene"; gene_status "KNOWN"; gene_name "CENPBD1P1"; transcript_type "processed_transcript"; transcript_status "KNOWN"; transcript_name "CENPBD1P1-204"; exon_number "4"; exon_id "ENSE00002287793.1"; talon_gene "52160"; talon_transcript "187681"; talon_exon "865157"; exon_status "KNOWN"; level "2"; source "HAVANA"; tag "basic";
chr19	HAVANA	transcript	58575456	58599575	.	+	.	gene_id "ENSG00000213753.10"; transcript_id "ENST00000473164.1"; gene_name "CENPBD1P1"; gene_status "KNOWN"; gene_type "transcribed_processed_pseudogene"; transcript_type "processed_transcript"; transcript_status "KNOWN"; transcript_name "CENPBD1P1-202"; talon_gene "52160"; talon_transcript "187682"; havana_transcript "OTTHUMT00000350754.1"; level "2"; source "HAVANA"; transcript_support_level "2";
chr19	HAVANA	exon	58575456	58575588	.	+	.	gene_id "ENSG00000213753.10"; transcript_id "ENST00000473164.1"; gene_type "transcribed_processed_pseudogene"; gene_status "KNOWN"; gene_name "CENPBD1P1"; transcript_type "processed_transcript"; transcript_status "KNOWN"; transcript_name "CENPBD1P1-202"; exon_number "1"; exon_id "ENSE00001875317.1"; talon_gene "52160"; talon_transcript "187682"; talon_exon "865158"; exon_status "KNOWN"; level "2"; source "HAVANA";
chr19	HAVANA	exon	58586155	58586356	.	+	.	gene_id "ENSG00000213753.10"; transcript_id "ENST00000473164.1"; gene_type "transcribed_processed_pseudogene"; gene_status "KNOWN"; gene_name "CENPBD1P1"; transcript_type "processed_transcript"; transcript_status "KNOWN"; transcript_name "CENPBD1P1-202"; exon_number "2"; exon_id "ENSE00002397049.1"; talon_gene "52160"; talon_transcript "187682"; talon_exon "865153"; exon_status "KNOWN"; level "2"; source "HAVANA"; tag "basic";
chr19	HAVANA	exon	58598967	58599575	.	+	.	gene_id "ENSG00000213753.10"; transcript_id "ENST00000473164.1"; gene_type "transcribed_processed_pseudogene"; gene_status "KNOWN"; gene_name "CENPBD1P1"; transcript_type "processed_transcript"; transcript_status "KNOWN"; transcript_name "CENPBD1P1-202"; exon_number "3"; exon_id "ENSE00001831665.1"; talon_gene "52160"; talon_transcript "187682"; talon_exon "865160"; exon_status "KNOWN"; level "2"; source "HAVANA";
chr19	HAVANA	transcript	58575460	58584397	.	+	.	gene_id "ENSG00000213753.10"; transcript_id "ENST00000493504.1"; gene_name "CENPBD1P1"; gene_status "KNOWN"; gene_type "transcribed_processed_pseudogene"; transcript_type "processed_transcript"; transcript_status "KNOWN"; transcript_name "CENPBD1P1-206"; talon_gene "52160"; talon_transcript "187683"; havana_transcript "OTTHUMT00000350753.1"; level "2"; source "HAVANA"; transcript_support_level "1";
chr19	HAVANA	exon	58575460	58575588	.	+	.	gene_id "ENSG00000213753.10"; transcript_id "ENST00000493504.1"; gene_type "transcribed_processed_pseudogene"; gene_status "KNOWN"; gene_name "CENPBD1P1"; transcript_type "processed_transcript"; transcript_status "KNOWN"; transcript_name "CENPBD1P1-206"; exon_number "1"; exon_id "ENSE00001829849.1"; talon_gene "52160"; talon_transcript "187683"; talon_exon "865161"; exon_status "KNOWN"; level "2"; source "HAVANA";
chr19	HAVANA	exon	58581245	58584397	.	+	.	gene_id "ENSG00000213753.10"; transcript_id "ENST00000493504.1"; gene_type "transcribed_processed_pseudogene"; gene_status "KNOWN"; gene_name "CENPBD1P1"; transcript_type "processed_transcript"; transcript_status "KNOWN"; transcript_name "CENPBD1P1-206"; exon_number "2"; exon_id "ENSE00001905000.1"; talon_gene "52160"; talon_transcript "187683"; talon_exon "865163"; exon_status "KNOWN"; level "2"; source "HAVANA";
chr19	HAVANA	transcript	58598967	58599435	.	+	.	gene_id "ENSG00000213753.10"; transcript_id "ENST00000464061.1"; gene_name "CENPBD1P1"; gene_status "KNOWN"; gene_type "transcribed_processed_pseudogene"; transcript_type "transcribed_processed_pseudogene"; transcript_status "KNOWN"; transcript_name "CENPBD1P1-201"; talon_gene "52160"; talon_transcript "187687"; havana_transcript "OTTHUMT00000350751.1"; level "1"; ont "PGO:0000019"; source "HAVANA"; tag "basic"; transcript_support_level "NA";
chr19	HAVANA	exon	58598967	58599435	.	+	.	gene_id "ENSG00000213753.10"; transcript_id "ENST00000464061.1"; gene_type "transcribed_processed_pseudogene"; gene_status "KNOWN"; gene_name "CENPBD1P1"; transcript_type "transcribed_processed_pseudogene"; transcript_status "KNOWN"; transcript_name "CENPBD1P1-201"; exon_number "1"; exon_id "ENSE00002534214.1"; talon_gene "52160"; talon_transcript "187687"; talon_exon "865173"; exon_status "KNOWN"; level "1"; ont "PGO:0000019"; source "HAVANA"; tag "basic";
chr19	HAVANA	gene	58581426	58581912	.	+	.	gene_id "ENSG00000285138.1"; gene_name "AC016629.3"; gene_status "KNOWN"; gene_type "transcribed_processed_pseudogene"; talon_gene "52161"; havana_gene "OTTHUMG00000183523.2"; level "2"; tag "overlapping_locus";
chr19	HAVANA	transcript	58581426	58581912	.	+	.	gene_id "ENSG00000285138.1"; transcript_id "ENST00000645732.1"; gene_name "AC016629.3"; gene_status "KNOWN"; gene_type "transcribed_processed_pseudogene"; transcript_type "transcribed_processed_pseudogene"; transcript_status "KNOWN"; transcript_name "AC016629.3-201"; talon_gene "52161"; talon_transcript "187688"; havana_transcript "OTTHUMT00000466986.2"; level "2"; ont "PGO:0000019"; source "HAVANA"; tag "basic";
chr19	HAVANA	exon	58581426	58581912	.	+	.	gene_id "ENSG00000285138.1"; transcript_id "ENST00000645732.1"; gene_type "transcribed_processed_pseudogene"; gene_status "KNOWN"; gene_name "AC016629.3"; transcript_type "transcribed_processed_pseudogene"; transcript_status "KNOWN"; transcript_name "AC016629.3-201"; exon_number "1"; exon_id "ENSE00003824498.1"; talon_gene "52161"; talon_transcript "187688"; talon_exon "865174"; exon_status "KNOWN"; level "2"; ont "PGO:0000019"; source "HAVANA"; tag "basic";
chr19	HAVANA	gene	58597183	58599355	.	-	.	gene_id "ENSG00000269600.1"; gene_name "AC016629.2"; gene_status "KNOWN"; gene_type "antisense"; talon_gene "52163"; havana_gene "OTTHUMG00000183526.1"; level "2";
chr19	HAVANA	transcript	58597183	58599355	.	-	.	gene_id "ENSG00000269600.1"; transcript_id "ENST00000596427.1"; gene_name "AC016629.2"; gene_status "KNOWN"; gene_type "antisense"; transcript_type "antisense"; transcript_status "KNOWN"; transcript_name "AC016629.2-202"; talon_gene "52163"; talon_transcript "187691"; havana_transcript "OTTHUMT00000466990.1"; level "2"; source "HAVANA"; tag "basic"; transcript_support_level "2";
chr19	HAVANA	exon	58599100	58599355	.	-	.	gene_id "ENSG00000269600.1"; transcript_id "ENST00000596427.1"; gene_type "antisense"; gene_status "KNOWN"; gene_name "AC016629.2"; transcript_type "antisense"; transcript_status "KNOWN"; transcript_name "AC016629.2-202"; exon_number "1"; exon_id "ENSE00003187300.1"; talon_gene "52163"; talon_transcript "187691"; talon_exon "865181"; exon_status "KNOWN"; level "2"; source "HAVANA"; tag "basic";
chr19	HAVANA	exon	58597183	58597816	.	-	.	gene_id "ENSG00000269600.1"; transcript_id "ENST00000596427.1"; gene_type "antisense"; gene_status "KNOWN"; gene_name "AC016629.2"; transcript_type "antisense"; transcript_status "KNOWN"; transcript_name "AC016629.2-202"; exon_number "2"; exon_id "ENSE00002978226.1"; talon_gene "52163"; talon_transcript "187691"; talon_exon "865182"; exon_status "KNOWN"; level "2"; source "HAVANA"; tag "basic";
chr20	HAVANA	gene	270863	290749	.	-	.	gene_id "ENSG00000196476.11"; gene_name "C20orf96"; gene_status "KNOWN"; gene_type "protein_coding"; talon_gene "52171"; havana_gene "OTTHUMG00000031626.3"; level "2";
chr20	HAVANA	transcript	270863	290429	.	-	.	gene_id "ENSG00000196476.11"; transcript_id "ENST00000382369.9"; gene_name "C20orf96"; gene_status "KNOWN"; gene_type "protein_coding"; transcript_type "protein_coding"; transcript_status "KNOWN"; transcript_name "C20orf96-202"; talon_gene "52171"; talon_transcript "187701"; havana_transcript "OTTHUMT00000077440.3"; level "2"; protein_id "ENSP00000371806.5"; source "HAVANA"; tag "appris_alternative_2"; transcript_support_level "5";
chr20	HAVANA	exon	290259	290429	.	-	.	gene_id "ENSG00000196476.11"; transcript_id "ENST00000382369.9"; gene_type "protein_coding"; gene_status "KNOWN"; gene_name "C20orf96"; transcript_type "protein_coding"; transcript_status "KNOWN"; transcript_name "C20orf96-202"; exon_number "1"; exon_id "ENSE00001798313.2"; talon_gene "52171"; talon_transcript "187701"; talon_exon "865209"; exon_status "KNOWN"; level "2"; protein_id "ENSP00000371806.5"; source "HAVANA"; tag "appris_alternative_2";
chr20	ENSEMBL	exon	283963	284081	.	-	.	gene_id "ENSG00000196476.11"; transcript_id "ENST00000382369.9"; gene_type "protein_coding"; gene_status "KNOWN"; gene_name "C20orf96"; transcript_type "protein_coding"; transcript_status "KNOWN"; transcript_name "C20orf96-202"; exon_number "2"; exon_id "ENSE00000858529.1"; talon_gene "52171"; talon_transcript "187701"; talon_exon "865211"; ccdsid "CCDS74685.1"; exon_status "KNOWN"; level "3"; protein_id "ENSP00000383128.4"; source "ENSEMBL"; tag "CCDS";
chr20	ENSEMBL	exon	279172	279330	.	-	.	gene_id "ENSG00000196476.11"; transcript_id "ENST00000382369.9"; gene_type "protein_coding"; gene_status "KNOWN"; gene_name "C20orf96"; transcript_type "protein_coding"; transcript_status "KNOWN"; transcript_name "C20orf96-202"; exon_number "3"; exon_id "ENSE00000858528.1"; talon_gene "52171"; talon_transcript "187701"; talon_exon "865213"; ccdsid "CCDS74685.1"; exon_status "KNOWN"; level "3"; protein_id "ENSP00000383128.4"; source "ENSEMBL"; tag "CCDS";
chr20	ENSEMBL	exon	278330	278429	.	-	.	gene_id "ENSG00000196476.11"; transcript_id "ENST00000382369.9"; gene_type "protein_coding"; gene_status "KNOWN"; gene_name "C20orf96"; transcript_type "protein_coding"; transcript_status "KNOWN"; transcript_name "C20orf96-202"; exon_number "4"; exon_id "ENSE00000906674.1"; talon_gene "52171"; talon_transcript "187701"; talon_exon "865215"; ccdsid "CCDS74685.1"; exon_status "KNOWN"; level "3"; protein_id "ENSP00000383128.4"; source "ENSEMBL"; tag "CCDS";
chr20	ENSEMBL	exon	277226	277383	.	-	.	gene_id "ENSG00000196476.11"; transcript_id "ENST00000382369.9"; gene_type "protein_coding"; gene_status "KNOWN"; gene_name "C20orf96"; transcript_type "protein_coding"; transcript_status "KNOWN"; transcript_name "C20orf96-202"; exon_number "5"; exon_id "ENSE00000906673.1"; talon_gene "52171"; talon_transcript "187701"; talon_exon "865217"; ccdsid "CCDS74685.1"; exon_status "KNOWN"; level "3"; protein_id "ENSP00000383128.4"; source "ENSEMBL"; tag "CCDS";
chr20	ENSEMBL	exon	277044	277145	.	-	.	gene_id "ENSG00000196476.11"; transcript_id "ENST00000382369.9"; gene_type "protein_coding"; gene_status "KNOWN"; gene_name "C20orf96"; transcript_type "protein_coding"; transcript_status "KNOWN"; transcript_name "C20orf96-202"; exon_number "6"; exon_id "ENSE00000906672.1"; talon_gene "52171"; talon_transcript "187701"; talon_exon "865219"; ccdsid "CCDS74685.1"; exon_status "KNOWN"; level "3"; protein_id "ENSP00000383128.4"; source "ENSEMBL"; tag "CCDS";
chr20	ENSEMBL	exon	276793	276879	.	-	.	gene_id "ENSG00000196476.11"; transcript_id "ENST00000382369.9"; gene_type "protein_coding"; gene_status "KNOWN"; gene_name "C20orf96"; transcript_type "protein_coding"; transcript_status "KNOWN"; transcript_name "C20orf96-202"; exon_number "7"; exon_id "ENSE00001241274.2"; talon_gene "52171"; talon_transcript "187701"; talon_exon "865221"; ccdsid "CCDS74685.1"; exon_status "KNOWN"; level "3"; protein_id "ENSP00000383128.4"; source "ENSEMBL"; tag "CCDS";
chr20	ENSEMBL	exon	275968	276086	.	-	.	gene_id "ENSG00000196476.11"; transcript_id "ENST00000382369.9"; gene_type "protein_coding"; gene_status "KNOWN"; gene_name "C20orf96"; transcript_type "protein_coding"; transcript_status "KNOWN"; transcript_name "C20orf96-202"; exon_number "8"; exon_id "ENSE00000858527.1"; talon_gene "52171"; talon_transcript "187701"; talon_exon "865223"; ccdsid "CCDS74685.1"; exon_status "KNOWN"; level "3"; protein_id "ENSP00000383128.4"; source "ENSEMBL"; tag "CCDS";
chr20	ENSEMBL	exon	270863	271267	.	-	.	gene_id "ENSG00000196476.11"; transcript_id "ENST00000382369.9"; gene_type "protein_coding"; gene_status "KNOWN"; gene_name "C20orf96"; transcript_type "protein_coding"; transcript_status "KNOWN"; transcript_name "C20orf96-202"; exon_number "9"; exon_id "ENSE00001366163.2"; talon_gene "52171"; talon_transcript "187701"; talon_exon "865225"; ccdsid "CCDS74685.1"; exon_status "KNOWN"; level "3"; protein_id "ENSP00000383128.4"; source "ENSEMBL"; tag "CCDS";
chr20	HAVANA	transcript	270863	290749	.	-	.	gene_id "ENSG00000196476.11"; transcript_id "ENST00000360321.6"; gene_name "C20orf96"; gene_status "KNOWN"; gene_type "protein_coding"; transcript_type "protein_coding"; transcript_status "KNOWN"; transcript_name "C20orf96-201"; talon_gene "52171"; talon_transcript "187702"; ccdsid "CCDS12994.1"; havana_transcript "OTTHUMT00000077439.2"; level "2"; protein_id "ENSP00000353470.2"; source "HAVANA"; tag "CCDS"; transcript_support_level "1";
chr20	HAVANA	exon	290591	290749	.	-	.	gene_id "ENSG00000196476.11"; transcript_id "ENST00000360321.6"; gene_type "protein_coding"; gene_status "KNOWN"; gene_name "C20orf96"; transcript_type "protein_coding"; transcript_status "KNOWN"; transcript_name "C20orf96-201"; exon_number "1"; exon_id "ENSE00002270422.1"; talon_gene "52171"; talon_transcript "187702"; talon_exon "865226"; ccdsid "CCDS12994.1"; exon_status "KNOWN"; level "2"; protein_id "ENSP00000353470.2"; source "HAVANA"; tag "CCDS";
chr20	ENSEMBL	exon	290259	290307	.	-	.	gene_id "ENSG00000196476.11"; transcript_id "ENST00000360321.6"; gene_type "protein_coding"; gene_status "KNOWN"; gene_name "C20orf96"; transcript_type "protein_coding"; transcript_status "KNOWN"; transcript_name "C20orf96-201"; exon_number "2"; exon_id "ENSE00001757661.1"; talon_gene "52171"; talon_transcript "187702"; talon_exon "865228"; ccdsid "CCDS74685.1"; exon_status "KNOWN"; level "3"; protein_id "ENSP00000383128.4"; source "ENSEMBL"; tag "CCDS";
chr20	ENSEMBL	exon	289559	289676	.	-	.	gene_id "ENSG00000196476.11"; transcript_id "ENST00000360321.6"; gene_type "protein_coding"; gene_status "KNOWN"; gene_name "C20orf96"; transcript_type "protein_coding"; transcript_status "KNOWN"; transcript_name "C20orf96-201"; exon_number "3"; exon_id "ENSE00001644154.1"; talon_gene "52171"; talon_transcript "187702"; talon_exon "865230"; ccdsid "CCDS74685.1"; exon_status "KNOWN"; level "3"; protein_id "ENSP00000383128.4"; source "ENSEMBL"; tag "CCDS";
chr20	ENSEMBL	exon	283963	284081	.	-	.	gene_id "ENSG00000196476.11"; transcript_id "ENST00000360321.6"; gene_type "protein_coding"; gene_status "KNOWN"; gene_name "C20orf96"; transcript_type "protein_coding"; transcript_status "KNOWN"; transcript_name "C20orf96-201"; exon_number "4"; exon_id "ENSE00000858529.1"; talon_gene "52171"; talon_transcript "187702"; talon_exon "865211"; ccdsid "CCDS74685.1"; exon_status "KNOWN"; level "3"; protein_id "ENSP00000383128.4"; source "ENSEMBL"; tag "CCDS";
chr20	ENSEMBL	exon	279172	279330	.	-	.	gene_id "ENSG00000196476.11"; transcript_id "ENST00000360321.6"; gene_type "protein_coding"; gene_status "KNOWN"; gene_name "C20orf96"; transcript_type "protein_coding"; transcript_status "KNOWN"; transcript_name "C20orf96-201"; exon_number "5"; exon_id "ENSE00000858528.1"; talon_gene "52171"; talon_transcript "187702"; talon_exon "865213"; ccdsid "CCDS74685.1"; exon_status "KNOWN"; level "3"; protein_id "ENSP00000383128.4"; source "ENSEMBL"; tag "CCDS";
chr20	ENSEMBL	exon	278330	278429	.	-	.	gene_id "ENSG00000196476.11"; transcript_id "ENST00000360321.6"; gene_type "protein_coding"; gene_status "KNOWN"; gene_name "C20orf96"; transcript_type "protein_coding"; transcript_status "KNOWN"; transcript_name "C20orf96-201"; exon_number "6"; exon_id "ENSE00000906674.1"; talon_gene "52171"; talon_transcript "187702"; talon_exon "865215"; ccdsid "CCDS74685.1"; exon_status "KNOWN"; level "3"; protein_id "ENSP00000383128.4"; source "ENSEMBL"; tag "CCDS";
chr20	ENSEMBL	exon	277226	277383	.	-	.	gene_id "ENSG00000196476.11"; transcript_id "ENST00000360321.6"; gene_type "protein_coding"; gene_status "KNOWN"; gene_name "C20orf96"; transcript_type "protein_coding"; transcript_status "KNOWN"; transcript_name "C20orf96-201"; exon_number "7"; exon_id "ENSE00000906673.1"; talon_gene "52171"; talon_transcript "187702"; talon_exon "865217"; ccdsid "CCDS74685.1"; exon_status "KNOWN"; level "3"; protein_id "ENSP00000383128.4"; source "ENSEMBL"; tag "CCDS";
chr20	ENSEMBL	exon	277044	277145	.	-	.	gene_id "ENSG00000196476.11"; transcript_id "ENST00000360321.6"; gene_type "protein_coding"; gene_status "KNOWN"; gene_name "C20orf96"; transcript_type "protein_coding"; transcript_status "KNOWN"; transcript_name "C20orf96-201"; exon_number "8"; exon_id "ENSE00000906672.1"; talon_gene "52171"; talon_transcript "187702"; talon_exon "865219"; ccdsid "CCDS74685.1"; exon_status "KNOWN"; level "3"; protein_id "ENSP00000383128.4"; source "ENSEMBL"; tag "CCDS";
chr20	ENSEMBL	exon	276793	276879	.	-	.	gene_id "ENSG00000196476.11"; transcript_id "ENST00000360321.6"; gene_type "protein_coding"; gene_status "KNOWN"; gene_name "C20orf96"; transcript_type "protein_coding"; transcript_status "KNOWN"; transcript_name "C20orf96-201"; exon_number "9"; exon_id "ENSE00001241274.2"; talon_gene "52171"; talon_transcript "187702"; talon_exon "865221"; ccdsid "CCDS74685.1"; exon_status "KNOWN"; level "3"; protein_id "ENSP00000383128.4"; source "ENSEMBL"; tag "CCDS";
chr20	ENSEMBL	exon	275968	276086	.	-	.	gene_id "ENSG00000196476.11"; transcript_id "ENST00000360321.6"; gene_type "protein_coding"; gene_status "KNOWN"; gene_name "C20orf96"; transcript_type "protein_coding"; transcript_status "KNOWN"; transcript_name "C20orf96-201"; exon_number "10"; exon_id "ENSE00000858527.1"; talon_gene "52171"; talon_transcript "187702"; talon_exon "865223"; ccdsid "CCDS74685.1"; exon_status "KNOWN"; level "3"; protein_id "ENSP00000383128.4"; source "ENSEMBL"; tag "CCDS";
chr20	ENSEMBL	exon	270863	271267	.	-	.	gene_id "ENSG00000196476.11"; transcript_id "ENST00000360321.6"; gene_type "protein_coding"; gene_status "KNOWN"; gene_name "C20orf96"; transcript_type "protein_coding"; transcript_status "KNOWN"; transcript_name "C20orf96-201"; exon_number "11"; exon_id "ENSE00001366163.2"; talon_gene "52171"; talon_transcript "187702"; talon_exon "865225"; ccdsid "CCDS74685.1"; exon_status "KNOWN"; level "3"; protein_id "ENSP00000383128.4"; source "ENSEMBL"; tag "CCDS";
chr20	HAVANA	gene	296968	300321	.	+	.	gene_id "ENSG00000247315.3"; gene_name "ZCCHC3"; gene_status "KNOWN"; gene_type "protein_coding"; talon_gene "52172"; havana_gene "OTTHUMG00000188280.1"; level "2";
chr20	HAVANA	transcript	296968	300321	.	+	.	gene_id "ENSG00000247315.3"; transcript_id "ENST00000500893.3"; gene_name "ZCCHC3"; gene_status "KNOWN"; gene_type "protein_coding"; transcript_type "protein_coding"; transcript_status "KNOWN"; transcript_name "ZCCHC3-201"; talon_gene "52172"; talon_transcript "187704"; ccdsid "CCDS42844.1"; havana_transcript "OTTHUMT00000476813.1"; level "2"; protein_id "ENSP00000484056.1"; source "HAVANA"; tag "CCDS"; transcript_support_level "NA";
chr20	HAVANA	exon	296968	300321	.	+	.	gene_id "ENSG00000247315.3"; transcript_id "ENST00000500893.3"; gene_type "protein_coding"; gene_status "KNOWN"; gene_name "ZCCHC3"; transcript_type "protein_coding"; transcript_status "KNOWN"; transcript_name "ZCCHC3-201"; exon_number "1"; exon_id "ENSE00001977652.3"; talon_gene "52172"; talon_transcript "187704"; talon_exon "865234"; ccdsid "CCDS42844.1"; exon_status "KNOWN"; level "2"; protein_id "ENSP00000484056.1"; source "HAVANA"; tag "CCDS";
chr20	HAVANA	gene	320313	348224	.	-	.	gene_id "ENSG00000225377.5"; gene_name "NRSN2-AS1"; gene_status "KNOWN"; gene_type "antisense"; talon_gene "52173"; havana_gene "OTTHUMG00000031624.1"; level "2";
chr20	HAVANA	transcript	320313	325234	.	-	.	gene_id "ENSG00000225377.5"; transcript_id "ENST00000414676.5"; gene_name "NRSN2-AS1"; gene_status "KNOWN"; gene_type "antisense"; transcript_type "antisense"; transcript_status "KNOWN"; transcript_name "NRSN2-AS1-201"; talon_gene "52173"; talon_transcript "187705"; havana_transcript "OTTHUMT00000077436.1"; level "2"; source "HAVANA"; transcript_support_level "2";
chr20	HAVANA	exon	325142	325234	.	-	.	gene_id "ENSG00000225377.5"; transcript_id "ENST00000414676.5"; gene_type "antisense"; gene_status "KNOWN"; gene_name "NRSN2-AS1"; transcript_type "antisense"; transcript_status "KNOWN"; transcript_name "NRSN2-AS1-201"; exon_number "1"; exon_id "ENSE00001691083.1"; talon_gene "52173"; talon_transcript "187705"; talon_exon "865235"; exon_status "KNOWN"; level "2"; source "HAVANA";
chr20	HAVANA	exon	322378	322565	.	-	.	gene_id "ENSG00000225377.5"; transcript_id "ENST00000414676.5"; gene_type "antisense"; gene_status "KNOWN"; gene_name "NRSN2-AS1"; transcript_type "antisense"; transcript_status "KNOWN"; transcript_name "NRSN2-AS1-201"; exon_number "2"; exon_id "ENSE00001722595.1"; talon_gene "52173"; talon_transcript "187705"; talon_exon "865237"; exon_status "KNOWN"; level "2"; source "HAVANA"; tag "basic";
chr20	HAVANA	exon	320313	320781	.	-	.	gene_id "ENSG00000225377.5"; transcript_id "ENST00000414676.5"; gene_type "antisense"; gene_status "KNOWN"; gene_name "NRSN2-AS1"; transcript_type "antisense"; transcript_status "KNOWN"; transcript_name "NRSN2-AS1-201"; exon_number "3"; exon_id "ENSE00001599125.1"; talon_gene "52173"; talon_transcript "187705"; talon_exon "865239"; exon_status "KNOWN"; level "2"; source "HAVANA";
chr20	HAVANA	transcript	320333	348224	.	-	.	gene_id "ENSG00000225377.5"; transcript_id "ENST00000442637.1"; gene_name "NRSN2-AS1"; gene_status "KNOWN"; gene_type "antisense"; transcript_type "antisense"; transcript_status "KNOWN"; transcript_name "NRSN2-AS1-202"; talon_gene "52173"; talon_transcript "187706"; havana_transcript "OTTHUMT00000077437.1"; level "2"; source "HAVANA"; tag "basic"; transcript_support_level "3";
chr20	HAVANA	exon	348100	348224	.	-	.	gene_id "ENSG00000225377.5"; transcript_id "ENST00000442637.1"; gene_type "antisense"; gene_status "KNOWN"; gene_name "NRSN2-AS1"; transcript_type "antisense"; transcript_status "KNOWN"; transcript_name "NRSN2-AS1-202"; exon_number "1"; exon_id "ENSE00001736951.1"; talon_gene "52173"; talon_transcript "187706"; talon_exon "865240"; exon_status "KNOWN"; level "2"; source "HAVANA"; tag "basic";
chr20	HAVANA	exon	322378	322565	.	-	.	gene_id "ENSG00000225377.5"; transcript_id "ENST00000442637.1"; gene_type "antisense"; gene_status "KNOWN"; gene_name "NRSN2-AS1"; transcript_type "antisense"; transcript_status "KNOWN"; transcript_name "NRSN2-AS1-202"; exon_number "2"; exon_id "ENSE00001722595.1"; talon_gene "52173"; talon_transcript "187706"; talon_exon "865237"; exon_status "KNOWN"; level "2"; source "HAVANA"; tag "basic";
chr20	HAVANA	exon	320333	320781	.	-	.	gene_id "ENSG00000225377.5"; transcript_id "ENST00000442637.1"; gene_type "antisense"; gene_status "KNOWN"; gene_name "NRSN2-AS1"; transcript_type "antisense"; transcript_status "KNOWN"; transcript_name "NRSN2-AS1-202"; exon_number "3"; exon_id "ENSE00001743043.1"; talon_gene "52173"; talon_transcript "187706"; talon_exon "865242"; exon_status "KNOWN"; level "2"; source "HAVANA"; tag "basic";
chr20	HAVANA	gene	325595	330224	.	+	.	gene_id "ENSG00000177732.8"; gene_name "SOX12"; gene_status "KNOWN"; gene_type "protein_coding"; talon_gene "52174"; havana_gene "OTTHUMG00000031623.4"; level "2";
chr20	HAVANA	transcript	325595	330224	.	+	.	gene_id "ENSG00000177732.8"; transcript_id "ENST00000342665.4"; gene_name "SOX12"; gene_status "KNOWN"; gene_type "protein_coding"; transcript_type "protein_coding"; transcript_status "KNOWN"; transcript_name "SOX12-201"; talon_gene "52174"; talon_transcript "187707"; ccdsid "CCDS12995.1"; havana_transcript "OTTHUMT00000077435.3"; level "2"; protein_id "ENSP00000347646.1"; source "HAVANA"; tag "CCDS"; transcript_support_level "NA";
chr20	HAVANA	exon	325595	330224	.	+	.	gene_id "ENSG00000177732.8"; transcript_id "ENST00000342665.4"; gene_type "protein_coding"; gene_status "KNOWN"; gene_name "SOX12"; transcript_type "protein_coding"; transcript_status "KNOWN"; transcript_name "SOX12-201"; exon_number "1"; exon_id "ENSE00001402660.3"; talon_gene "52174"; talon_transcript "187707"; talon_exon "865243"; ccdsid "CCDS12995.1"; exon_status "KNOWN"; level "2"; protein_id "ENSP00000347646.1"; source "HAVANA"; tag "CCDS";
chr20	HAVANA	gene	347024	354861	.	+	.	gene_id "ENSG00000125841.12"; gene_name "NRSN2"; gene_status "KNOWN"; gene_type "protein_coding"; talon_gene "52175"; havana_gene "OTTHUMG00000031628.5"; level "1";
chr20	HAVANA	transcript	347024	354868	.	+	.	gene_id "ENSG00000125841.12"; transcript_id "ENST00000382291.7"; gene_name "NRSN2"; gene_status "KNOWN"; gene_type "protein_coding"; transcript_type "protein_coding"; transcript_status "KNOWN"; transcript_name "NRSN2-202"; talon_gene "52175"; talon_transcript "187710"; ccdsid "CCDS12996.1"; havana_transcript "OTTHUMT00000077446.1"; level "2"; protein_id "ENSP00000371728.3"; source "HAVANA"; tag "CCDS"; transcript_support_level "2";
chr20	HAVANA	exon	347024	347142	.	+	.	gene_id "ENSG00000125841.12"; transcript_id "ENST00000382291.7"; gene_type "protein_coding"; gene_status "KNOWN"; gene_name "NRSN2"; transcript_type "protein_coding"; transcript_status "KNOWN"; transcript_name "NRSN2-202"; exon_number "1"; exon_id "ENSE00001831391.1"; talon_gene "52175"; talon_transcript "187710"; talon_exon "865257"; ccdsid "CCDS12996.1"; exon_status "KNOWN"; level "2"; protein_id "ENSP00000371728.3"; source "HAVANA"; tag "CCDS";
chr20	HAVANA	exon	349249	349363	.	+	.	gene_id "ENSG00000125841.12"; transcript_id "ENST00000382291.7"; gene_type "protein_coding"; gene_status "KNOWN"; gene_name "NRSN2"; transcript_type "protein_coding"; transcript_status "KNOWN"; transcript_name "NRSN2-202"; exon_number "2"; exon_id "ENSE00001491647.1"; talon_gene "52175"; talon_transcript "187710"; talon_exon "865246"; ccdsid "CCDS12996.1"; exon_status "KNOWN"; level "2"; protein_id "ENSP00000477135.1"; source "HAVANA"; tag "cds_end_NF";
chr20	HAVANA	exon	349638	349832	.	+	.	gene_id "ENSG00000125841.12"; transcript_id "ENST00000382291.7"; gene_type "protein_coding"; gene_status "KNOWN"; gene_name "NRSN2"; transcript_type "protein_coding"; transcript_status "KNOWN"; transcript_name "NRSN2-202"; exon_number "3"; exon_id "ENSE00003710328.1"; talon_gene "52175"; talon_transcript "187710"; talon_exon "865248"; ccdsid "CCDS12996.1"; exon_status "KNOWN"; level "2"; protein_id "ENSP00000477135.1"; source "HAVANA"; tag "cds_end_NF";
chr20	HAVANA	exon	353210	354868	.	+	.	gene_id "ENSG00000125841.12"; transcript_id "ENST00000382291.7"; gene_type "protein_coding"; gene_status "KNOWN"; gene_name "NRSN2"; transcript_type "protein_coding"; transcript_status "KNOWN"; transcript_name "NRSN2-202"; exon_number "4"; exon_id "ENSE00001822456.1"; talon_gene "52175"; talon_transcript "187710"; talon_exon "865258"; ccdsid "CCDS12996.1"; exon_status "KNOWN"; level "2"; protein_id "ENSP00000371728.3"; source "HAVANA"; tag "CCDS";
chr20	HAVANA	transcript	347120	359405	.	+	.	gene_id "ENSG00000125841.12"; transcript_id "ENST00000608467.5"; gene_name "NRSN2"; gene_status "KNOWN"; gene_type "protein_coding"; transcript_type "protein_coding"; transcript_status "KNOWN"; transcript_name "NRSN2-205"; talon_gene "52175"; talon_transcript "187713"; havana_transcript "OTTHUMT00000473272.2"; level "2"; protein_id "ENSP00000479642.1"; source "HAVANA"; tag "basic"; transcript_support_level "5";
chr20	HAVANA	exon	347120	347142	.	+	.	gene_id "ENSG00000125841.12"; transcript_id "ENST00000608467.5"; gene_type "protein_coding"; gene_status "KNOWN"; gene_name "NRSN2"; transcript_type "protein_coding"; transcript_status "KNOWN"; transcript_name "NRSN2-205"; exon_number "1"; exon_id "ENSE00003707884.1"; talon_gene "52175"; talon_transcript "187713"; talon_exon "865267"; exon_status "KNOWN"; level "2"; protein_id "ENSP00000479642.1"; source "HAVANA"; tag "basic";
chr20	HAVANA	exon	349249	349363	.	+	.	gene_id "ENSG00000125841.12"; transcript_id "ENST00000608467.5"; gene_type "protein_coding"; gene_status "KNOWN"; gene_name "NRSN2"; transcript_type "protein_coding"; transcript_status "KNOWN"; transcript_name "NRSN2-205"; exon_number "2"; exon_id "ENSE00001491647.1"; talon_gene "52175"; talon_transcript "187713"; talon_exon "865246"; ccdsid "CCDS12996.1"; exon_status "KNOWN"; level "2"; protein_id "ENSP00000477135.1"; source "HAVANA"; tag "cds_end_NF";
chr20	HAVANA	exon	349638	349832	.	+	.	gene_id "ENSG00000125841.12"; transcript_id "ENST00000608467.5"; gene_type "protein_coding"; gene_status "KNOWN"; gene_name "NRSN2"; transcript_type "protein_coding"; transcript_status "KNOWN"; transcript_name "NRSN2-205"; exon_number "3"; exon_id "ENSE00003710328.1"; talon_gene "52175"; talon_transcript "187713"; talon_exon "865248"; ccdsid "CCDS12996.1"; exon_status "KNOWN"; level "2"; protein_id "ENSP00000477135.1"; source "HAVANA"; tag "cds_end_NF";
chr20	HAVANA	exon	355326	355349	.	+	.	gene_id "ENSG00000125841.12"; transcript_id "ENST00000608467.5"; gene_type "protein_coding"; gene_status "KNOWN"; gene_name "NRSN2"; transcript_type "protein_coding"; transcript_status "KNOWN"; transcript_name "NRSN2-205"; exon_number "4"; exon_id "ENSE00003708013.1"; talon_gene "52175"; talon_transcript "187713"; talon_exon "865269"; exon_status "KNOWN"; level "2"; protein_id "ENSP00000479642.1"; source "HAVANA"; tag "basic";
chr20	HAVANA	exon	359259	359405	.	+	.	gene_id "ENSG00000125841.12"; transcript_id "ENST00000608467.5"; gene_type "protein_coding"; gene_status "KNOWN"; gene_name "NRSN2"; transcript_type "protein_coding"; transcript_status "KNOWN"; transcript_name "NRSN2-205"; exon_number "5"; exon_id "ENSE00003706521.1"; talon_gene "52175"; talon_transcript "187713"; talon_exon "865271"; exon_status "KNOWN"; level "2"; protein_id "ENSP00000479642.1"; source "HAVANA"; tag "basic";
chr20	TALON	transcript	347120	354848	.	+	.	gene_id "ENSG00000125841.12"; transcript_id "ENCODEHT000622770"; gene_name "NRSN2"; gene_status "KNOWN"; gene_type "protein_coding"; transcript_status "NOVEL"; transcript_name "ENCODEHT000622770"; talon_gene "52175"; talon_transcript "622770"; ISM-suffix_to_IDs "187710,187712,187714"; ISM-suffix_transcript "TRUE"; ISM_to_IDs "187708,187710,187711,187712,187714,622766"; ISM_transcript "TRUE";
chr20	TALON	exon	347120	349363	.	+	.	gene_id "ENSG00000125841.12"; transcript_id "ENCODEHT000622770"; gene_type "protein_coding"; gene_status "KNOWN"; gene_name "NRSN2"; transcript_status "NOVEL"; transcript_name "ENCODEHT000622770"; exon_number "1"; exon_id "1411060"; talon_gene "52175"; talon_transcript "622770"; talon_exon "1411060"; exon_status "NOVEL";
chr20	HAVANA	exon	349638	349832	.	+	.	gene_id "ENSG00000125841.12"; transcript_id "ENCODEHT000622770"; gene_type "protein_coding"; gene_status "KNOWN"; gene_name "NRSN2"; transcript_status "NOVEL"; transcript_name "ENCODEHT000622770"; exon_number "2"; exon_id "ENSE00003710328.1"; talon_gene "52175"; talon_transcript "622770"; talon_exon "865248"; ccdsid "CCDS12996.1"; exon_status "KNOWN"; level "2"; protein_id "ENSP00000477135.1"; source "HAVANA"; tag "cds_end_NF";
chr20	TALON	exon	353210	354848	.	+	.	gene_id "ENSG00000125841.12"; transcript_id "ENCODEHT000622770"; gene_type "protein_coding"; gene_status "KNOWN"; gene_name "NRSN2"; transcript_status "NOVEL"; transcript_name "ENCODEHT000622770"; exon_number "3"; exon_id "1411061"; talon_gene "52175"; talon_transcript "622770"; talon_exon "1411061"; exon_status "NOVEL";
chr20	ENSEMBL	transcript	349633	354861	.	+	.	gene_id "ENSG00000125841.12"; transcript_id "ENST00000621012.1"; gene_name "NRSN2"; gene_status "KNOWN"; gene_type "protein_coding"; transcript_type "protein_coding"; transcript_status "KNOWN"; transcript_name "NRSN2-210"; talon_gene "52175"; talon_transcript "187716"; ccdsid "CCDS12996.1"; level "3"; protein_id "ENSP00000482706.1"; source "ENSEMBL"; tag "CCDS"; transcript_support_level "1";
chr20	ENSEMBL	exon	349633	349832	.	+	.	gene_id "ENSG00000125841.12"; transcript_id "ENST00000621012.1"; gene_type "protein_coding"; gene_status "KNOWN"; gene_name "NRSN2"; transcript_type "protein_coding"; transcript_status "KNOWN"; transcript_name "NRSN2-210"; exon_number "1"; exon_id "ENSE00003704359.2"; talon_gene "52175"; talon_transcript "187716"; talon_exon "865277"; ccdsid "CCDS12996.1"; exon_status "KNOWN"; level "3"; protein_id "ENSP00000482706.1"; source "ENSEMBL"; tag "CCDS";
chr20	ENSEMBL	exon	353210	354861	.	+	.	gene_id "ENSG00000125841.12"; transcript_id "ENST00000621012.1"; gene_type "protein_coding"; gene_status "KNOWN"; gene_name "NRSN2"; transcript_type "protein_coding"; transcript_status "KNOWN"; transcript_name "NRSN2-210"; exon_number "2"; exon_id "ENSE00003751588.1"; talon_gene "52175"; talon_transcript "187716"; talon_exon "865278"; ccdsid "CCDS12996.1"; exon_status "KNOWN"; level "3"; protein_id "ENSP00000482706.1"; source "ENSEMBL"; tag "CCDS";
chr20	HAVANA	gene	380617	396428	.	+	.	gene_id "ENSG00000101255.10"; gene_name "TRIB3"; gene_status "KNOWN"; gene_type "protein_coding"; talon_gene "52176"; havana_gene "OTTHUMG00000031627.5"; level "2";
chr20	HAVANA	transcript	380617	397559	.	+	.	gene_id "ENSG00000101255.10"; transcript_id "ENST00000217233.7"; gene_name "TRIB3"; gene_status "KNOWN"; gene_type "protein_coding"; transcript_type "protein_coding"; transcript_status "KNOWN"; transcript_name "TRIB3-201"; talon_gene "52176"; talon_transcript "187719"; ccdsid "CCDS12997.1"; havana_transcript "OTTHUMT00000077441.2"; level "2"; protein_id "ENSP00000217233.3"; source "HAVANA"; tag "CCDS"; transcript_support_level "1";
chr20	HAVANA	exon	380617	381169	.	+	.	gene_id "ENSG00000101255.10"; transcript_id "ENST00000217233.7"; gene_type "protein_coding"; gene_status "KNOWN"; gene_name "TRIB3"; transcript_type "protein_coding"; transcript_status "KNOWN"; transcript_name "TRIB3-201"; exon_number "1"; exon_id "ENSE00001042399.5"; talon_gene "52176"; talon_transcript "187719"; talon_exon "865291"; ccdsid "CCDS12997.1"; exon_status "KNOWN"; level "2"; protein_id "ENSP00000217233.3"; source "HAVANA"; tag "CCDS";
chr20	HAVANA	exon	388011	388301	.	+	.	gene_id "ENSG00000101255.10"; transcript_id "ENST00000217233.7"; gene_type "protein_coding"; gene_status "KNOWN"; gene_name "TRIB3"; transcript_type "protein_coding"; transcript_status "KNOWN"; transcript_name "TRIB3-201"; exon_number "2"; exon_id "ENSE00003755162.1"; talon_gene "52176"; talon_transcript "187719"; talon_exon "865288"; ccdsid "CCDS12997.1"; exon_status "KNOWN"; level "2"; protein_id "ENSP00000478194.1"; source "HAVANA"; tag "cds_end_NF";
chr20	HAVANA	exon	391287	391579	.	+	.	gene_id "ENSG00000101255.10"; transcript_id "ENST00000217233.7"; gene_type "protein_coding"; gene_status "KNOWN"; gene_name "TRIB3"; transcript_type "protein_coding"; transcript_status "KNOWN"; transcript_name "TRIB3-201"; exon_number "3"; exon_id "ENSE00000655071.1"; talon_gene "52176"; talon_transcript "187719"; talon_exon "865293"; ccdsid "CCDS12997.1"; exon_status "KNOWN"; level "2"; protein_id "ENSP00000217233.3"; source "HAVANA"; tag "CCDS";
chr20	HAVANA	exon	396198	397559	.	+	.	gene_id "ENSG00000101255.10"; transcript_id "ENST00000217233.7"; gene_type "protein_coding"; gene_status "KNOWN"; gene_name "TRIB3"; transcript_type "protein_coding"; transcript_status "KNOWN"; transcript_name "TRIB3-201"; exon_number "4"; exon_id "ENSE00001905749.1"; talon_gene "52176"; talon_transcript "187719"; talon_exon "865295"; ccdsid "CCDS12997.1"; exon_status "KNOWN"; level "2"; protein_id "ENSP00000217233.3"; source "HAVANA"; tag "CCDS";
chr20	HAVANA	transcript	381246	396428	.	+	.	gene_id "ENSG00000101255.10"; transcript_id "ENST00000449710.5"; gene_name "TRIB3"; gene_status "KNOWN"; gene_type "protein_coding"; transcript_type "protein_coding"; transcript_status "KNOWN"; transcript_name "TRIB3-203"; talon_gene "52176"; talon_transcript "187720"; havana_transcript "OTTHUMT00000319373.2"; level "2"; protein_id "ENSP00000391873.1"; source "HAVANA"; tag "cds_end_NF"; transcript_support_level "5";
chr20	HAVANA	exon	381246	381500	.	+	.	gene_id "ENSG00000101255.10"; transcript_id "ENST00000449710.5"; gene_type "protein_coding"; gene_status "KNOWN"; gene_name "TRIB3"; transcript_type "protein_coding"; transcript_status "KNOWN"; transcript_name "TRIB3-203"; exon_number "1"; exon_id "ENSE00001787424.1"; talon_gene "52176"; talon_transcript "187720"; talon_exon "865296"; exon_status "KNOWN"; level "2"; protein_id "ENSP00000391873.1"; source "HAVANA"; tag "cds_end_NF";
chr20	HAVANA	exon	388011	388301	.	+	.	gene_id "ENSG00000101255.10"; transcript_id "ENST00000449710.5"; gene_type "protein_coding"; gene_status "KNOWN"; gene_name "TRIB3"; transcript_type "protein_coding"; transcript_status "KNOWN"; transcript_name "TRIB3-203"; exon_number "2"; exon_id "ENSE00003755162.1"; talon_gene "52176"; talon_transcript "187720"; talon_exon "865288"; ccdsid "CCDS12997.1"; exon_status "KNOWN"; level "2"; protein_id "ENSP00000478194.1"; source "HAVANA"; tag "cds_end_NF";
chr20	HAVANA	exon	391287	391579	.	+	.	gene_id "ENSG00000101255.10"; transcript_id "ENST00000449710.5"; gene_type "protein_coding"; gene_status "KNOWN"; gene_name "TRIB3"; transcript_type "protein_coding"; transcript_status "KNOWN"; transcript_name "TRIB3-203"; exon_number "3"; exon_id "ENSE00000655071.1"; talon_gene "52176"; talon_transcript "187720"; talon_exon "865293"; ccdsid "CCDS12997.1"; exon_status "KNOWN"; level "2"; protein_id "ENSP00000217233.3"; source "HAVANA"; tag "CCDS";
chr20	HAVANA	exon	396198	396428	.	+	.	gene_id "ENSG00000101255.10"; transcript_id "ENST00000449710.5"; gene_type "protein_coding"; gene_status "KNOWN"; gene_name "TRIB3"; transcript_type "protein_coding"; transcript_status "KNOWN"; transcript_name "TRIB3-203"; exon_number "4"; exon_id "ENSE00001712865.1"; talon_gene "52176"; talon_transcript "187720"; talon_exon "865298"; exon_status "KNOWN"; level "2"; protein_id "ENSP00000391873.1"; source "HAVANA"; tag "cds_end_NF";
chr20	HAVANA	gene	408053	430966	.	+	.	gene_id "ENSG00000125826.20"; gene_name "RBCK1"; gene_status "KNOWN"; gene_type "protein_coding"; talon_gene "52177"; havana_gene "OTTHUMG00000031634.7"; level "1";
chr20	HAVANA	transcript	408053	430966	.	+	.	gene_id "ENSG00000125826.20"; transcript_id "ENST00000356286.9"; gene_name "RBCK1"; gene_status "KNOWN"; gene_type "protein_coding"; transcript_type "protein_coding"; transcript_status "KNOWN"; transcript_name "RBCK1-202"; talon_gene "52177"; talon_transcript "187725"; ccdsid "CCDS13000.2"; havana_transcript "OTTHUMT00000077461.3"; level "2"; protein_id "ENSP00000348632.5"; source "HAVANA"; tag "CCDS"; transcript_support_level "1";
chr20	HAVANA	exon	408053	408779	.	+	.	gene_id "ENSG00000125826.20"; transcript_id "ENST00000356286.9"; gene_type "protein_coding"; gene_status "KNOWN"; gene_name "RBCK1"; transcript_type "protein_coding"; transcript_status "KNOWN"; transcript_name "RBCK1-202"; exon_number "1"; exon_id "ENSE00001491331.2"; talon_gene "52177"; talon_transcript "187725"; talon_exon "865334"; ccdsid "CCDS13000.2"; exon_status "KNOWN"; level "2"; protein_id "ENSP00000348632.5"; source "HAVANA"; tag "CCDS";
chr20	ENSEMBL	exon	409881	410025	.	+	.	gene_id "ENSG00000125826.20"; transcript_id "ENST00000356286.9"; gene_type "protein_coding"; gene_status "KNOWN"; gene_name "RBCK1"; transcript_type "protein_coding"; transcript_status "KNOWN"; transcript_name "RBCK1-202"; exon_number "2"; exon_id "ENSE00003808831.1"; talon_gene "52177"; talon_transcript "187725"; talon_exon "865308"; ccdsid "CCDS82588.1"; exon_status "KNOWN"; level "3"; protein_id "ENSP00000491402.1"; source "ENSEMBL"; tag "CCDS";
chr20	ENSEMBL	exon	417526	417619	.	+	.	gene_id "ENSG00000125826.20"; transcript_id "ENST00000356286.9"; gene_type "protein_coding"; gene_status "KNOWN"; gene_name "RBCK1"; transcript_type "protein_coding"; transcript_status "KNOWN"; transcript_name "RBCK1-202"; exon_number "3"; exon_id "ENSE00003694640.1"; talon_gene "52177"; talon_transcript "187725"; talon_exon "865310"; ccdsid "CCDS82588.1"; exon_status "KNOWN"; level "3"; protein_id "ENSP00000491402.1"; source "ENSEMBL"; tag "CCDS";
chr20	ENSEMBL	exon	417732	417930	.	+	.	gene_id "ENSG00000125826.20"; transcript_id "ENST00000356286.9"; gene_type "protein_coding"; gene_status "KNOWN"; gene_name "RBCK1"; transcript_type "protein_coding"; transcript_status "KNOWN"; transcript_name "RBCK1-202"; exon_number "4"; exon_id "ENSE00003602551.1"; talon_gene "52177"; talon_transcript "187725"; talon_exon "865317"; ccdsid "CCDS82588.1"; exon_status "KNOWN"; level "3"; protein_id "ENSP00000491402.1"; source "ENSEMBL"; tag "CCDS";
chr20	ENSEMBL	exon	419347	419468	.	+	.	gene_id "ENSG00000125826.20"; transcript_id "ENST00000356286.9"; gene_type "protein_coding"; gene_status "KNOWN"; gene_name "RBCK1"; transcript_type "protein_coding"; transcript_status "KNOWN"; transcript_name "RBCK1-202"; exon_number "5"; exon_id "ENSE00003693519.1"; talon_gene "52177"; talon_transcript "187725"; talon_exon "865319"; ccdsid "CCDS82588.1"; exon_status "KNOWN"; level "3"; protein_id "ENSP00000491402.1"; source "ENSEMBL"; tag "CCDS";
chr20	ENSEMBL	exon	419558	419731	.	+	.	gene_id "ENSG00000125826.20"; transcript_id "ENST00000356286.9"; gene_type "protein_coding"; gene_status "KNOWN"; gene_name "RBCK1"; transcript_type "protein_coding"; transcript_status "KNOWN"; transcript_name "RBCK1-202"; exon_number "6"; exon_id "ENSE00003495058.1"; talon_gene "52177"; talon_transcript "187725"; talon_exon "865321"; ccdsid "CCDS82588.1"; exon_status "KNOWN"; level "3"; protein_id "ENSP00000491402.1"; source "ENSEMBL"; tag "CCDS";
chr20	HAVANA	exon	420871	421031	.	+	.	gene_id "ENSG00000125826.20"; transcript_id "ENST00000356286.9"; gene_type "protein_coding"; gene_status "KNOWN"; gene_name "RBCK1"; transcript_type "protein_coding"; transcript_status "KNOWN"; transcript_name "RBCK1-202"; exon_number "7"; exon_id "ENSE00001226965.1"; talon_gene "52177"; talon_transcript "187725"; talon_exon "865335"; ccdsid "CCDS13000.2"; exon_status "KNOWN"; level "2"; protein_id "ENSP00000348632.5"; source "HAVANA"; tag "CCDS";
chr20	ENSEMBL	exon	422127	422238	.	+	.	gene_id "ENSG00000125826.20"; transcript_id "ENST00000356286.9"; gene_type "protein_coding"; gene_status "KNOWN"; gene_name "RBCK1"; transcript_type "protein_coding"; transcript_status "KNOWN"; transcript_name "RBCK1-202"; exon_number "8"; exon_id "ENSE00003564510.1"; talon_gene "52177"; talon_transcript "187725"; talon_exon "865325"; ccdsid "CCDS82588.1"; exon_status "KNOWN"; level "3"; protein_id "ENSP00000491402.1"; source "ENSEMBL"; tag "CCDS";
chr20	ENSEMBL	exon	427313	427492	.	+	.	gene_id "ENSG00000125826.20"; transcript_id "ENST00000356286.9"; gene_type "protein_coding"; gene_status "KNOWN"; gene_name "RBCK1"; transcript_type "protein_coding"; transcript_status "KNOWN"; transcript_name "RBCK1-202"; exon_number "9"; exon_id "ENSE00003463684.1"; talon_gene "52177"; talon_transcript "187725"; talon_exon "865327"; ccdsid "CCDS82588.1"; exon_status "KNOWN"; level "3"; protein_id "ENSP00000491402.1"; source "ENSEMBL"; tag "CCDS";
chr20	ENSEMBL	exon	428491	428589	.	+	.	gene_id "ENSG00000125826.20"; transcript_id "ENST00000356286.9"; gene_type "protein_coding"; gene_status "KNOWN"; gene_name "RBCK1"; transcript_type "protein_coding"; transcript_status "KNOWN"; transcript_name "RBCK1-202"; exon_number "10"; exon_id "ENSE00003466139.1"; talon_gene "52177"; talon_transcript "187725"; talon_exon "865329"; ccdsid "CCDS82588.1"; exon_status "KNOWN"; level "3"; protein_id "ENSP00000491402.1"; source "ENSEMBL"; tag "CCDS";
chr20	ENSEMBL	exon	428951	429094	.	+	.	gene_id "ENSG00000125826.20"; transcript_id "ENST00000356286.9"; gene_type "protein_coding"; gene_status "KNOWN"; gene_name "RBCK1"; transcript_type "protein_coding"; transcript_status "KNOWN"; transcript_name "RBCK1-202"; exon_number "11"; exon_id "ENSE00003495924.1"; talon_gene "52177"; talon_transcript "187725"; talon_exon "865331"; ccdsid "CCDS82588.1"; exon_status "KNOWN"; level "3"; protein_id "ENSP00000491402.1"; source "ENSEMBL"; tag "CCDS";
chr20	HAVANA	exon	430350	430966	.	+	.	gene_id "ENSG00000125826.20"; transcript_id "ENST00000356286.9"; gene_type "protein_coding"; gene_status "KNOWN"; gene_name "RBCK1"; transcript_type "protein_coding"; transcript_status "KNOWN"; transcript_name "RBCK1-202"; exon_number "12"; exon_id "ENSE00003648161.1"; talon_gene "52177"; talon_transcript "187725"; talon_exon "865333"; ccdsid "CCDS13000.2"; exon_status "KNOWN"; level "2"; protein_id "ENSP00000371649.3"; source "HAVANA"; tag "CCDS";
chr20	HAVANA	transcript	408053	430966	.	+	.	gene_id "ENSG00000125826.20"; transcript_id "ENST00000415942.5"; gene_name "RBCK1"; gene_status "KNOWN"; gene_type "protein_coding"; transcript_type "nonsense_mediated_decay"; transcript_status "KNOWN"; transcript_name "RBCK1-209"; talon_gene "52177"; talon_transcript "187726"; havana_transcript "OTTHUMT00000077462.3"; level "2"; protein_id "ENSP00000405288.1"; source "HAVANA"; transcript_support_level "5";
chr20	HAVANA	exon	408053	408779	.	+	.	gene_id "ENSG00000125826.20"; transcript_id "ENST00000415942.5"; gene_type "protein_coding"; gene_status "KNOWN"; gene_name "RBCK1"; transcript_type "nonsense_mediated_decay"; transcript_status "KNOWN"; transcript_name "RBCK1-209"; exon_number "1"; exon_id "ENSE00001491331.2"; talon_gene "52177"; talon_transcript "187726"; talon_exon "865334"; ccdsid "CCDS13000.2"; exon_status "KNOWN"; level "2"; protein_id "ENSP00000348632.5"; source "HAVANA"; tag "CCDS";
chr20	ENSEMBL	exon	409881	410025	.	+	.	gene_id "ENSG00000125826.20"; transcript_id "ENST00000415942.5"; gene_type "protein_coding"; gene_status "KNOWN"; gene_name "RBCK1"; transcript_type "nonsense_mediated_decay"; transcript_status "KNOWN"; transcript_name "RBCK1-209"; exon_number "2"; exon_id "ENSE00003808831.1"; talon_gene "52177"; talon_transcript "187726"; talon_exon "865308"; ccdsid "CCDS82588.1"; exon_status "KNOWN"; level "3"; protein_id "ENSP00000491402.1"; source "ENSEMBL"; tag "CCDS";
chr20	ENSEMBL	exon	417526	417619	.	+	.	gene_id "ENSG00000125826.20"; transcript_id "ENST00000415942.5"; gene_type "protein_coding"; gene_status "KNOWN"; gene_name "RBCK1"; transcript_type "nonsense_mediated_decay"; transcript_status "KNOWN"; transcript_name "RBCK1-209"; exon_number "3"; exon_id "ENSE00003694640.1"; talon_gene "52177"; talon_transcript "187726"; talon_exon "865310"; ccdsid "CCDS82588.1"; exon_status "KNOWN"; level "3"; protein_id "ENSP00000491402.1"; source "ENSEMBL"; tag "CCDS";
chr20	ENSEMBL	exon	417732	417930	.	+	.	gene_id "ENSG00000125826.20"; transcript_id "ENST00000415942.5"; gene_type "protein_coding"; gene_status "KNOWN"; gene_name "RBCK1"; transcript_type "nonsense_mediated_decay"; transcript_status "KNOWN"; transcript_name "RBCK1-209"; exon_number "4"; exon_id "ENSE00003602551.1"; talon_gene "52177"; talon_transcript "187726"; talon_exon "865317"; ccdsid "CCDS82588.1"; exon_status "KNOWN"; level "3"; protein_id "ENSP00000491402.1"; source "ENSEMBL"; tag "CCDS";
chr20	ENSEMBL	exon	419347	419468	.	+	.	gene_id "ENSG00000125826.20"; transcript_id "ENST00000415942.5"; gene_type "protein_coding"; gene_status "KNOWN"; gene_name "RBCK1"; transcript_type "nonsense_mediated_decay"; transcript_status "KNOWN"; transcript_name "RBCK1-209"; exon_number "5"; exon_id "ENSE00003693519.1"; talon_gene "52177"; talon_transcript "187726"; talon_exon "865319"; ccdsid "CCDS82588.1"; exon_status "KNOWN"; level "3"; protein_id "ENSP00000491402.1"; source "ENSEMBL"; tag "CCDS";
chr20	ENSEMBL	exon	419558	419731	.	+	.	gene_id "ENSG00000125826.20"; transcript_id "ENST00000415942.5"; gene_type "protein_coding"; gene_status "KNOWN"; gene_name "RBCK1"; transcript_type "nonsense_mediated_decay"; transcript_status "KNOWN"; transcript_name "RBCK1-209"; exon_number "6"; exon_id "ENSE00003495058.1"; talon_gene "52177"; talon_transcript "187726"; talon_exon "865321"; ccdsid "CCDS82588.1"; exon_status "KNOWN"; level "3"; protein_id "ENSP00000491402.1"; source "ENSEMBL"; tag "CCDS";
chr20	ENSEMBL	exon	422127	422238	.	+	.	gene_id "ENSG00000125826.20"; transcript_id "ENST00000415942.5"; gene_type "protein_coding"; gene_status "KNOWN"; gene_name "RBCK1"; transcript_type "nonsense_mediated_decay"; transcript_status "KNOWN"; transcript_name "RBCK1-209"; exon_number "7"; exon_id "ENSE00003564510.1"; talon_gene "52177"; talon_transcript "187726"; talon_exon "865325"; ccdsid "CCDS82588.1"; exon_status "KNOWN"; level "3"; protein_id "ENSP00000491402.1"; source "ENSEMBL"; tag "CCDS";
chr20	ENSEMBL	exon	427313	427492	.	+	.	gene_id "ENSG00000125826.20"; transcript_id "ENST00000415942.5"; gene_type "protein_coding"; gene_status "KNOWN"; gene_name "RBCK1"; transcript_type "nonsense_mediated_decay"; transcript_status "KNOWN"; transcript_name "RBCK1-209"; exon_number "8"; exon_id "ENSE00003463684.1"; talon_gene "52177"; talon_transcript "187726"; talon_exon "865327"; ccdsid "CCDS82588.1"; exon_status "KNOWN"; level "3"; protein_id "ENSP00000491402.1"; source "ENSEMBL"; tag "CCDS";
chr20	ENSEMBL	exon	428491	428589	.	+	.	gene_id "ENSG00000125826.20"; transcript_id "ENST00000415942.5"; gene_type "protein_coding"; gene_status "KNOWN"; gene_name "RBCK1"; transcript_type "nonsense_mediated_decay"; transcript_status "KNOWN"; transcript_name "RBCK1-209"; exon_number "9"; exon_id "ENSE00003466139.1"; talon_gene "52177"; talon_transcript "187726"; talon_exon "865329"; ccdsid "CCDS82588.1"; exon_status "KNOWN"; level "3"; protein_id "ENSP00000491402.1"; source "ENSEMBL"; tag "CCDS";
chr20	ENSEMBL	exon	428951	429094	.	+	.	gene_id "ENSG00000125826.20"; transcript_id "ENST00000415942.5"; gene_type "protein_coding"; gene_status "KNOWN"; gene_name "RBCK1"; transcript_type "nonsense_mediated_decay"; transcript_status "KNOWN"; transcript_name "RBCK1-209"; exon_number "10"; exon_id "ENSE00003495924.1"; talon_gene "52177"; talon_transcript "187726"; talon_exon "865331"; ccdsid "CCDS82588.1"; exon_status "KNOWN"; level "3"; protein_id "ENSP00000491402.1"; source "ENSEMBL"; tag "CCDS";
chr20	HAVANA	exon	430350	430966	.	+	.	gene_id "ENSG00000125826.20"; transcript_id "ENST00000415942.5"; gene_type "protein_coding"; gene_status "KNOWN"; gene_name "RBCK1"; transcript_type "nonsense_mediated_decay"; transcript_status "KNOWN"; transcript_name "RBCK1-209"; exon_number "11"; exon_id "ENSE00003648161.1"; talon_gene "52177"; talon_transcript "187726"; talon_exon "865333"; ccdsid "CCDS13000.2"; exon_status "KNOWN"; level "2"; protein_id "ENSP00000371649.3"; source "HAVANA"; tag "CCDS";
chr20	HAVANA	transcript	408078	410764	.	+	.	gene_id "ENSG00000125826.20"; transcript_id "ENST00000475269.5"; gene_name "RBCK1"; gene_status "KNOWN"; gene_type "protein_coding"; transcript_type "protein_coding"; transcript_status "KNOWN"; transcript_name "RBCK1-213"; talon_gene "52177"; talon_transcript "187728"; ccdsid "CCDS82587.1"; havana_transcript "OTTHUMT00000077452.3"; level "2"; protein_id "ENSP00000417173.1"; source "HAVANA"; tag "CCDS"; transcript_support_level "1";
chr20	HAVANA	exon	408078	408779	.	+	.	gene_id "ENSG00000125826.20"; transcript_id "ENST00000475269.5"; gene_type "protein_coding"; gene_status "KNOWN"; gene_name "RBCK1"; transcript_type "protein_coding"; transcript_status "KNOWN"; transcript_name "RBCK1-213"; exon_number "1"; exon_id "ENSE00001851872.1"; talon_gene "52177"; talon_transcript "187728"; talon_exon "865340"; ccdsid "CCDS82587.1"; exon_status "KNOWN"; level "2"; protein_id "ENSP00000417173.1"; source "HAVANA"; tag "CCDS";
chr20	ENSEMBL	exon	409881	410025	.	+	.	gene_id "ENSG00000125826.20"; transcript_id "ENST00000475269.5"; gene_type "protein_coding"; gene_status "KNOWN"; gene_name "RBCK1"; transcript_type "protein_coding"; transcript_status "KNOWN"; transcript_name "RBCK1-213"; exon_number "2"; exon_id "ENSE00003808831.1"; talon_gene "52177"; talon_transcript "187728"; talon_exon "865308"; ccdsid "CCDS82588.1"; exon_status "KNOWN"; level "3"; protein_id "ENSP00000491402.1"; source "ENSEMBL"; tag "CCDS";
chr20	HAVANA	exon	410412	410764	.	+	.	gene_id "ENSG00000125826.20"; transcript_id "ENST00000475269.5"; gene_type "protein_coding"; gene_status "KNOWN"; gene_name "RBCK1"; transcript_type "protein_coding"; transcript_status "KNOWN"; transcript_name "RBCK1-213"; exon_number "3"; exon_id "ENSE00003673976.1"; talon_gene "52177"; talon_transcript "187728"; talon_exon "865342"; ccdsid "CCDS82587.1"; exon_status "KNOWN"; level "2"; protein_id "ENSP00000417173.1"; source "HAVANA"; tag "CCDS";
chr20	HAVANA	transcript	408171	430966	.	+	.	gene_id "ENSG00000125826.20"; transcript_id "ENST00000353660.7"; gene_name "RBCK1"; gene_status "KNOWN"; gene_type "protein_coding"; transcript_type "protein_coding"; transcript_status "KNOWN"; transcript_name "RBCK1-201"; talon_gene "52177"; talon_transcript "187730"; ccdsid "CCDS12998.1"; havana_transcript "OTTHUMT00000077460.2"; level "2"; protein_id "ENSP00000254960.5"; source "HAVANA"; tag "CCDS"; transcript_support_level "1";
chr20	HAVANA	exon	408171	408779	.	+	.	gene_id "ENSG00000125826.20"; transcript_id "ENST00000353660.7"; gene_type "protein_coding"; gene_status "KNOWN"; gene_name "RBCK1"; transcript_type "protein_coding"; transcript_status "KNOWN"; transcript_name "RBCK1-201"; exon_number "1"; exon_id "ENSE00001871132.1"; talon_gene "52177"; talon_transcript "187730"; talon_exon "865347"; ccdsid "CCDS12998.1"; exon_status "KNOWN"; level "2"; protein_id "ENSP00000254960.5"; source "HAVANA"; tag "CCDS";
chr20	ENSEMBL	exon	417526	417619	.	+	.	gene_id "ENSG00000125826.20"; transcript_id "ENST00000353660.7"; gene_type "protein_coding"; gene_status "KNOWN"; gene_name "RBCK1"; transcript_type "protein_coding"; transcript_status "KNOWN"; transcript_name "RBCK1-201"; exon_number "2"; exon_id "ENSE00003694640.1"; talon_gene "52177"; talon_transcript "187730"; talon_exon "865310"; ccdsid "CCDS82588.1"; exon_status "KNOWN"; level "3"; protein_id "ENSP00000491402.1"; source "ENSEMBL"; tag "CCDS";
chr20	ENSEMBL	exon	417732	417930	.	+	.	gene_id "ENSG00000125826.20"; transcript_id "ENST00000353660.7"; gene_type "protein_coding"; gene_status "KNOWN"; gene_name "RBCK1"; transcript_type "protein_coding"; transcript_status "KNOWN"; transcript_name "RBCK1-201"; exon_number "3"; exon_id "ENSE00003602551.1"; talon_gene "52177"; talon_transcript "187730"; talon_exon "865317"; ccdsid "CCDS82588.1"; exon_status "KNOWN"; level "3"; protein_id "ENSP00000491402.1"; source "ENSEMBL"; tag "CCDS";
chr20	ENSEMBL	exon	419347	419468	.	+	.	gene_id "ENSG00000125826.20"; transcript_id "ENST00000353660.7"; gene_type "protein_coding"; gene_status "KNOWN"; gene_name "RBCK1"; transcript_type "protein_coding"; transcript_status "KNOWN"; transcript_name "RBCK1-201"; exon_number "4"; exon_id "ENSE00003693519.1"; talon_gene "52177"; talon_transcript "187730"; talon_exon "865319"; ccdsid "CCDS82588.1"; exon_status "KNOWN"; level "3"; protein_id "ENSP00000491402.1"; source "ENSEMBL"; tag "CCDS";
chr20	ENSEMBL	exon	419558	419731	.	+	.	gene_id "ENSG00000125826.20"; transcript_id "ENST00000353660.7"; gene_type "protein_coding"; gene_status "KNOWN"; gene_name "RBCK1"; transcript_type "protein_coding"; transcript_status "KNOWN"; transcript_name "RBCK1-201"; exon_number "5"; exon_id "ENSE00003495058.1"; talon_gene "52177"; talon_transcript "187730"; talon_exon "865321"; ccdsid "CCDS82588.1"; exon_status "KNOWN"; level "3"; protein_id "ENSP00000491402.1"; source "ENSEMBL"; tag "CCDS";
chr20	HAVANA	exon	420871	421031	.	+	.	gene_id "ENSG00000125826.20"; transcript_id "ENST00000353660.7"; gene_type "protein_coding"; gene_status "KNOWN"; gene_name "RBCK1"; transcript_type "protein_coding"; transcript_status "KNOWN"; transcript_name "RBCK1-201"; exon_number "6"; exon_id "ENSE00001226965.1"; talon_gene "52177"; talon_transcript "187730"; talon_exon "865335"; ccdsid "CCDS13000.2"; exon_status "KNOWN"; level "2"; protein_id "ENSP00000348632.5"; source "HAVANA"; tag "CCDS";
chr20	ENSEMBL	exon	422127	422238	.	+	.	gene_id "ENSG00000125826.20"; transcript_id "ENST00000353660.7"; gene_type "protein_coding"; gene_status "KNOWN"; gene_name "RBCK1"; transcript_type "protein_coding"; transcript_status "KNOWN"; transcript_name "RBCK1-201"; exon_number "7"; exon_id "ENSE00003564510.1"; talon_gene "52177"; talon_transcript "187730"; talon_exon "865325"; ccdsid "CCDS82588.1"; exon_status "KNOWN"; level "3"; protein_id "ENSP00000491402.1"; source "ENSEMBL"; tag "CCDS";
chr20	ENSEMBL	exon	427313	427492	.	+	.	gene_id "ENSG00000125826.20"; transcript_id "ENST00000353660.7"; gene_type "protein_coding"; gene_status "KNOWN"; gene_name "RBCK1"; transcript_type "protein_coding"; transcript_status "KNOWN"; transcript_name "RBCK1-201"; exon_number "8"; exon_id "ENSE00003463684.1"; talon_gene "52177"; talon_transcript "187730"; talon_exon "865327"; ccdsid "CCDS82588.1"; exon_status "KNOWN"; level "3"; protein_id "ENSP00000491402.1"; source "ENSEMBL"; tag "CCDS";
chr20	ENSEMBL	exon	428491	428589	.	+	.	gene_id "ENSG00000125826.20"; transcript_id "ENST00000353660.7"; gene_type "protein_coding"; gene_status "KNOWN"; gene_name "RBCK1"; transcript_type "protein_coding"; transcript_status "KNOWN"; transcript_name "RBCK1-201"; exon_number "9"; exon_id "ENSE00003466139.1"; talon_gene "52177"; talon_transcript "187730"; talon_exon "865329"; ccdsid "CCDS82588.1"; exon_status "KNOWN"; level "3"; protein_id "ENSP00000491402.1"; source "ENSEMBL"; tag "CCDS";
chr20	ENSEMBL	exon	428951	429094	.	+	.	gene_id "ENSG00000125826.20"; transcript_id "ENST00000353660.7"; gene_type "protein_coding"; gene_status "KNOWN"; gene_name "RBCK1"; transcript_type "protein_coding"; transcript_status "KNOWN"; transcript_name "RBCK1-201"; exon_number "10"; exon_id "ENSE00003495924.1"; talon_gene "52177"; talon_transcript "187730"; talon_exon "865331"; ccdsid "CCDS82588.1"; exon_status "KNOWN"; level "3"; protein_id "ENSP00000491402.1"; source "ENSEMBL"; tag "CCDS";
chr20	HAVANA	exon	430350	430966	.	+	.	gene_id "ENSG00000125826.20"; transcript_id "ENST00000353660.7"; gene_type "protein_coding"; gene_status "KNOWN"; gene_name "RBCK1"; transcript_type "protein_coding"; transcript_status "KNOWN"; transcript_name "RBCK1-201"; exon_number "11"; exon_id "ENSE00003648161.1"; talon_gene "52177"; talon_transcript "187730"; talon_exon "865333"; ccdsid "CCDS13000.2"; exon_status "KNOWN"; level "2"; protein_id "ENSP00000371649.3"; source "HAVANA"; tag "CCDS";
chr20	HAVANA	transcript	408305	410764	.	+	.	gene_id "ENSG00000125826.20"; transcript_id "ENST00000400245.3"; gene_name "RBCK1"; gene_status "KNOWN"; gene_type "protein_coding"; transcript_type "processed_transcript"; transcript_status "KNOWN"; transcript_name "RBCK1-205"; talon_gene "52177"; talon_transcript "187731"; havana_transcript "OTTHUMT00000077454.2"; level "2"; source "HAVANA"; transcript_support_level "3";
chr20	HAVANA	exon	408305	408779	.	+	.	gene_id "ENSG00000125826.20"; transcript_id "ENST00000400245.3"; gene_type "protein_coding"; gene_status "KNOWN"; gene_name "RBCK1"; transcript_type "processed_transcript"; transcript_status "KNOWN"; transcript_name "RBCK1-205"; exon_number "1"; exon_id "ENSE00002725698.1"; talon_gene "52177"; talon_transcript "187731"; talon_exon "865349"; exon_status "KNOWN"; level "2"; source "HAVANA";
chr20	HAVANA	exon	409830	410025	.	+	.	gene_id "ENSG00000125826.20"; transcript_id "ENST00000400245.3"; gene_type "protein_coding"; gene_status "KNOWN"; gene_name "RBCK1"; transcript_type "processed_transcript"; transcript_status "KNOWN"; transcript_name "RBCK1-205"; exon_number "2"; exon_id "ENSE00001928538.1"; talon_gene "52177"; talon_transcript "187731"; talon_exon "865351"; exon_status "KNOWN"; level "2"; source "HAVANA";
chr20	HAVANA	exon	410412	410764	.	+	.	gene_id "ENSG00000125826.20"; transcript_id "ENST00000400245.3"; gene_type "protein_coding"; gene_status "KNOWN"; gene_name "RBCK1"; transcript_type "processed_transcript"; transcript_status "KNOWN"; transcript_name "RBCK1-205"; exon_number "3"; exon_id "ENSE00003673976.1"; talon_gene "52177"; talon_transcript "187731"; talon_exon "865342"; ccdsid "CCDS82587.1"; exon_status "KNOWN"; level "2"; protein_id "ENSP00000417173.1"; source "HAVANA"; tag "CCDS";
chr20	HAVANA	transcript	408313	430966	.	+	.	gene_id "ENSG00000125826.20"; transcript_id "ENST00000382181.2"; gene_name "RBCK1"; gene_status "KNOWN"; gene_type "protein_coding"; transcript_type "protein_coding"; transcript_status "KNOWN"; transcript_name "RBCK1-203"; talon_gene "52177"; talon_transcript "187732"; ccdsid "CCDS82588.1"; havana_transcript "OTTHUMT00000077457.4"; level "2"; protein_id "ENSP00000371616.2"; source "HAVANA"; tag "CCDS"; transcript_support_level "1";
chr20	HAVANA	exon	408313	408779	.	+	.	gene_id "ENSG00000125826.20"; transcript_id "ENST00000382181.2"; gene_type "protein_coding"; gene_status "KNOWN"; gene_name "RBCK1"; transcript_type "protein_coding"; transcript_status "KNOWN"; transcript_name "RBCK1-203"; exon_number "1"; exon_id "ENSE00001542138.1"; talon_gene "52177"; talon_transcript "187732"; talon_exon "865352"; ccdsid "CCDS82588.1"; exon_status "KNOWN"; level "2"; protein_id "ENSP00000371616.2"; source "HAVANA"; tag "CCDS";
chr20	ENSEMBL	exon	417526	417619	.	+	.	gene_id "ENSG00000125826.20"; transcript_id "ENST00000382181.2"; gene_type "protein_coding"; gene_status "KNOWN"; gene_name "RBCK1"; transcript_type "protein_coding"; transcript_status "KNOWN"; transcript_name "RBCK1-203"; exon_number "2"; exon_id "ENSE00003694640.1"; talon_gene "52177"; talon_transcript "187732"; talon_exon "865310"; ccdsid "CCDS82588.1"; exon_status "KNOWN"; level "3"; protein_id "ENSP00000491402.1"; source "ENSEMBL"; tag "CCDS";
chr20	ENSEMBL	exon	417732	417930	.	+	.	gene_id "ENSG00000125826.20"; transcript_id "ENST00000382181.2"; gene_type "protein_coding"; gene_status "KNOWN"; gene_name "RBCK1"; transcript_type "protein_coding"; transcript_status "KNOWN"; transcript_name "RBCK1-203"; exon_number "3"; exon_id "ENSE00003602551.1"; talon_gene "52177"; talon_transcript "187732"; talon_exon "865317"; ccdsid "CCDS82588.1"; exon_status "KNOWN"; level "3"; protein_id "ENSP00000491402.1"; source "ENSEMBL"; tag "CCDS";
chr20	ENSEMBL	exon	419347	419468	.	+	.	gene_id "ENSG00000125826.20"; transcript_id "ENST00000382181.2"; gene_type "protein_coding"; gene_status "KNOWN"; gene_name "RBCK1"; transcript_type "protein_coding"; transcript_status "KNOWN"; transcript_name "RBCK1-203"; exon_number "4"; exon_id "ENSE00003693519.1"; talon_gene "52177"; talon_transcript "187732"; talon_exon "865319"; ccdsid "CCDS82588.1"; exon_status "KNOWN"; level "3"; protein_id "ENSP00000491402.1"; source "ENSEMBL"; tag "CCDS";
chr20	ENSEMBL	exon	419558	419731	.	+	.	gene_id "ENSG00000125826.20"; transcript_id "ENST00000382181.2"; gene_type "protein_coding"; gene_status "KNOWN"; gene_name "RBCK1"; transcript_type "protein_coding"; transcript_status "KNOWN"; transcript_name "RBCK1-203"; exon_number "5"; exon_id "ENSE00003495058.1"; talon_gene "52177"; talon_transcript "187732"; talon_exon "865321"; ccdsid "CCDS82588.1"; exon_status "KNOWN"; level "3"; protein_id "ENSP00000491402.1"; source "ENSEMBL"; tag "CCDS";
chr20	ENSEMBL	exon	422127	422238	.	+	.	gene_id "ENSG00000125826.20"; transcript_id "ENST00000382181.2"; gene_type "protein_coding"; gene_status "KNOWN"; gene_name "RBCK1"; transcript_type "protein_coding"; transcript_status "KNOWN"; transcript_name "RBCK1-203"; exon_number "6"; exon_id "ENSE00003564510.1"; talon_gene "52177"; talon_transcript "187732"; talon_exon "865325"; ccdsid "CCDS82588.1"; exon_status "KNOWN"; level "3"; protein_id "ENSP00000491402.1"; source "ENSEMBL"; tag "CCDS";
chr20	ENSEMBL	exon	427313	427492	.	+	.	gene_id "ENSG00000125826.20"; transcript_id "ENST00000382181.2"; gene_type "protein_coding"; gene_status "KNOWN"; gene_name "RBCK1"; transcript_type "protein_coding"; transcript_status "KNOWN"; transcript_name "RBCK1-203"; exon_number "7"; exon_id "ENSE00003463684.1"; talon_gene "52177"; talon_transcript "187732"; talon_exon "865327"; ccdsid "CCDS82588.1"; exon_status "KNOWN"; level "3"; protein_id "ENSP00000491402.1"; source "ENSEMBL"; tag "CCDS";
chr20	ENSEMBL	exon	428491	428589	.	+	.	gene_id "ENSG00000125826.20"; transcript_id "ENST00000382181.2"; gene_type "protein_coding"; gene_status "KNOWN"; gene_name "RBCK1"; transcript_type "protein_coding"; transcript_status "KNOWN"; transcript_name "RBCK1-203"; exon_number "8"; exon_id "ENSE00003466139.1"; talon_gene "52177"; talon_transcript "187732"; talon_exon "865329"; ccdsid "CCDS82588.1"; exon_status "KNOWN"; level "3"; protein_id "ENSP00000491402.1"; source "ENSEMBL"; tag "CCDS";
chr20	ENSEMBL	exon	428951	429094	.	+	.	gene_id "ENSG00000125826.20"; transcript_id "ENST00000382181.2"; gene_type "protein_coding"; gene_status "KNOWN"; gene_name "RBCK1"; transcript_type "protein_coding"; transcript_status "KNOWN"; transcript_name "RBCK1-203"; exon_number "9"; exon_id "ENSE00003495924.1"; talon_gene "52177"; talon_transcript "187732"; talon_exon "865331"; ccdsid "CCDS82588.1"; exon_status "KNOWN"; level "3"; protein_id "ENSP00000491402.1"; source "ENSEMBL"; tag "CCDS";
chr20	HAVANA	exon	430350	430966	.	+	.	gene_id "ENSG00000125826.20"; transcript_id "ENST00000382181.2"; gene_type "protein_coding"; gene_status "KNOWN"; gene_name "RBCK1"; transcript_type "protein_coding"; transcript_status "KNOWN"; transcript_name "RBCK1-203"; exon_number "10"; exon_id "ENSE00003648161.1"; talon_gene "52177"; talon_transcript "187732"; talon_exon "865333"; ccdsid "CCDS13000.2"; exon_status "KNOWN"; level "2"; protein_id "ENSP00000371649.3"; source "HAVANA"; tag "CCDS";
chr20	HAVANA	transcript	408343	410764	.	+	.	gene_id "ENSG00000125826.20"; transcript_id "ENST00000400247.3"; gene_name "RBCK1"; gene_status "KNOWN"; gene_type "protein_coding"; transcript_type "protein_coding"; transcript_status "KNOWN"; transcript_name "RBCK1-206"; talon_gene "52177"; talon_transcript "187733"; havana_transcript "OTTHUMT00000077453.2"; level "1"; protein_id "ENSP00000383106.3"; source "HAVANA"; tag "exp_conf"; transcript_support_level "2";
chr20	HAVANA	exon	408343	408779	.	+	.	gene_id "ENSG00000125826.20"; transcript_id "ENST00000400247.3"; gene_type "protein_coding"; gene_status "KNOWN"; gene_name "RBCK1"; transcript_type "protein_coding"; transcript_status "KNOWN"; transcript_name "RBCK1-206"; exon_number "1"; exon_id "ENSE00001826799.1"; talon_gene "52177"; talon_transcript "187733"; talon_exon "865353"; exon_status "KNOWN"; level "1"; protein_id "ENSP00000383106.3"; source "HAVANA"; tag "exp_conf";
chr20	HAVANA	exon	410412	410764	.	+	.	gene_id "ENSG00000125826.20"; transcript_id "ENST00000400247.3"; gene_type "protein_coding"; gene_status "KNOWN"; gene_name "RBCK1"; transcript_type "protein_coding"; transcript_status "KNOWN"; transcript_name "RBCK1-206"; exon_number "2"; exon_id "ENSE00003673976.1"; talon_gene "52177"; talon_transcript "187733"; talon_exon "865342"; ccdsid "CCDS82587.1"; exon_status "KNOWN"; level "2"; protein_id "ENSP00000417173.1"; source "HAVANA"; tag "CCDS";
chr20	HAVANA	transcript	422154	430966	.	+	.	gene_id "ENSG00000125826.20"; transcript_id "ENST00000468272.1"; gene_name "RBCK1"; gene_status "KNOWN"; gene_type "protein_coding"; transcript_type "retained_intron"; transcript_status "KNOWN"; transcript_name "RBCK1-212"; talon_gene "52177"; talon_transcript "187736"; havana_transcript "OTTHUMT00000077459.3"; level "2"; source "HAVANA"; transcript_support_level "5";
chr20	HAVANA	exon	422154	422238	.	+	.	gene_id "ENSG00000125826.20"; transcript_id "ENST00000468272.1"; gene_type "protein_coding"; gene_status "KNOWN"; gene_name "RBCK1"; transcript_type "retained_intron"; transcript_status "KNOWN"; transcript_name "RBCK1-212"; exon_number "1"; exon_id "ENSE00001918697.1"; talon_gene "52177"; talon_transcript "187736"; talon_exon "865361"; exon_status "KNOWN"; level "2"; source "HAVANA";
chr20	ENSEMBL	exon	427313	427492	.	+	.	gene_id "ENSG00000125826.20"; transcript_id "ENST00000468272.1"; gene_type "protein_coding"; gene_status "KNOWN"; gene_name "RBCK1"; transcript_type "retained_intron"; transcript_status "KNOWN"; transcript_name "RBCK1-212"; exon_number "2"; exon_id "ENSE00003463684.1"; talon_gene "52177"; talon_transcript "187736"; talon_exon "865327"; ccdsid "CCDS82588.1"; exon_status "KNOWN"; level "3"; protein_id "ENSP00000491402.1"; source "ENSEMBL"; tag "CCDS";
chr20	HAVANA	exon	428491	429094	.	+	.	gene_id "ENSG00000125826.20"; transcript_id "ENST00000468272.1"; gene_type "protein_coding"; gene_status "KNOWN"; gene_name "RBCK1"; transcript_type "retained_intron"; transcript_status "KNOWN"; transcript_name "RBCK1-212"; exon_number "3"; exon_id "ENSE00001854390.1"; talon_gene "52177"; talon_transcript "187736"; talon_exon "865362"; exon_status "KNOWN"; level "2"; source "HAVANA";
chr20	HAVANA	exon	430350	430966	.	+	.	gene_id "ENSG00000125826.20"; transcript_id "ENST00000468272.1"; gene_type "protein_coding"; gene_status "KNOWN"; gene_name "RBCK1"; transcript_type "retained_intron"; transcript_status "KNOWN"; transcript_name "RBCK1-212"; exon_number "4"; exon_id "ENSE00003648161.1"; talon_gene "52177"; talon_transcript "187736"; talon_exon "865333"; ccdsid "CCDS13000.2"; exon_status "KNOWN"; level "2"; protein_id "ENSP00000371649.3"; source "HAVANA"; tag "CCDS";
chr20	HAVANA	gene	435480	462553	.	-	.	gene_id "ENSG00000125875.13"; gene_name "TBC1D20"; gene_status "KNOWN"; gene_type "protein_coding"; talon_gene "52178"; havana_gene "OTTHUMG00000031637.5"; level "2";
chr20	HAVANA	transcript	435480	441892	.	-	.	gene_id "ENSG00000125875.13"; transcript_id "ENST00000461188.5"; gene_name "TBC1D20"; gene_status "KNOWN"; gene_type "protein_coding"; transcript_type "processed_transcript"; transcript_status "KNOWN"; transcript_name "TBC1D20-202"; talon_gene "52178"; talon_transcript "187737"; havana_transcript "OTTHUMT00000077467.2"; level "2"; source "HAVANA"; transcript_support_level "2";
chr20	HAVANA	exon	440248	441892	.	-	.	gene_id "ENSG00000125875.13"; transcript_id "ENST00000461188.5"; gene_type "protein_coding"; gene_status "KNOWN"; gene_name "TBC1D20"; transcript_type "processed_transcript"; transcript_status "KNOWN"; transcript_name "TBC1D20-202"; exon_number "1"; exon_id "ENSE00001899438.1"; talon_gene "52178"; talon_transcript "187737"; talon_exon "865363"; exon_status "KNOWN"; level "2"; source "HAVANA";
chr20	HAVANA	exon	439108	439295	.	-	.	gene_id "ENSG00000125875.13"; transcript_id "ENST00000461188.5"; gene_type "protein_coding"; gene_status "KNOWN"; gene_name "TBC1D20"; transcript_type "processed_transcript"; transcript_status "KNOWN"; transcript_name "TBC1D20-202"; exon_number "2"; exon_id "ENSE00003522716.1"; talon_gene "52178"; talon_transcript "187737"; talon_exon "865365"; ccdsid "CCDS13002.1"; exon_status "KNOWN"; level "2"; protein_id "ENSP00000432280.1"; source "HAVANA"; tag "CCDS";
chr20	HAVANA	exon	435480	438841	.	-	.	gene_id "ENSG00000125875.13"; transcript_id "ENST00000461188.5"; gene_type "protein_coding"; gene_status "KNOWN"; gene_name "TBC1D20"; transcript_type "processed_transcript"; transcript_status "KNOWN"; transcript_name "TBC1D20-202"; exon_number "3"; exon_id "ENSE00003615041.1"; talon_gene "52178"; talon_transcript "187737"; talon_exon "865367"; ccdsid "CCDS13002.1"; exon_status "KNOWN"; level "2"; protein_id "ENSP00000346139.4"; source "HAVANA"; tag "CCDS";
chr20	HAVANA	transcript	435480	462553	.	-	.	gene_id "ENSG00000125875.13"; transcript_id "ENST00000354200.4"; gene_name "TBC1D20"; gene_status "KNOWN"; gene_type "protein_coding"; transcript_type "protein_coding"; transcript_status "KNOWN"; transcript_name "TBC1D20-201"; talon_gene "52178"; talon_transcript "187739"; ccdsid "CCDS13002.1"; havana_transcript "OTTHUMT00000251397.2"; level "2"; protein_id "ENSP00000346139.4"; source "HAVANA"; tag "CCDS"; transcript_support_level "1";
chr20	HAVANA	exon	462336	462553	.	-	.	gene_id "ENSG00000125875.13"; transcript_id "ENST00000354200.4"; gene_type "protein_coding"; gene_status "KNOWN"; gene_name "TBC1D20"; transcript_type "protein_coding"; transcript_status "KNOWN"; transcript_name "TBC1D20-201"; exon_number "1"; exon_id "ENSE00001884816.1"; talon_gene "52178"; talon_transcript "187739"; talon_exon "865384"; ccdsid "CCDS13002.1"; exon_status "KNOWN"; level "2"; protein_id "ENSP00000346139.4"; source "HAVANA"; tag "CCDS";
chr20	HAVANA	exon	447889	448074	.	-	.	gene_id "ENSG00000125875.13"; transcript_id "ENST00000354200.4"; gene_type "protein_coding"; gene_status "KNOWN"; gene_name "TBC1D20"; transcript_type "protein_coding"; transcript_status "KNOWN"; transcript_name "TBC1D20-201"; exon_number "2"; exon_id "ENSE00003526255.1"; talon_gene "52178"; talon_transcript "187739"; talon_exon "865370"; ccdsid "CCDS13002.1"; exon_status "KNOWN"; level "2"; protein_id "ENSP00000432280.1"; source "HAVANA"; tag "CCDS";
chr20	HAVANA	exon	445050	445130	.	-	.	gene_id "ENSG00000125875.13"; transcript_id "ENST00000354200.4"; gene_type "protein_coding"; gene_status "KNOWN"; gene_name "TBC1D20"; transcript_type "protein_coding"; transcript_status "KNOWN"; transcript_name "TBC1D20-201"; exon_number "3"; exon_id "ENSE00003569323.1"; talon_gene "52178"; talon_transcript "187739"; talon_exon "865372"; ccdsid "CCDS13002.1"; exon_status "KNOWN"; level "2"; protein_id "ENSP00000432280.1"; source "HAVANA"; tag "CCDS";
chr20	HAVANA	exon	441857	442043	.	-	.	gene_id "ENSG00000125875.13"; transcript_id "ENST00000354200.4"; gene_type "protein_coding"; gene_status "KNOWN"; gene_name "TBC1D20"; transcript_type "protein_coding"; transcript_status "KNOWN"; transcript_name "TBC1D20-201"; exon_number "4"; exon_id "ENSE00000858546.1"; talon_gene "52178"; talon_transcript "187739"; talon_exon "865374"; ccdsid "CCDS13002.1"; exon_status "KNOWN"; level "2"; protein_id "ENSP00000432280.1"; source "HAVANA"; tag "CCDS";
chr20	HAVANA	exon	441588	441689	.	-	.	gene_id "ENSG00000125875.13"; transcript_id "ENST00000354200.4"; gene_type "protein_coding"; gene_status "KNOWN"; gene_name "TBC1D20"; transcript_type "protein_coding"; transcript_status "KNOWN"; transcript_name "TBC1D20-201"; exon_number "5"; exon_id "ENSE00001211770.2"; talon_gene "52178"; talon_transcript "187739"; talon_exon "865376"; ccdsid "CCDS13002.1"; exon_status "KNOWN"; level "2"; protein_id "ENSP00000432280.1"; source "HAVANA"; tag "CCDS";
chr20	HAVANA	exon	440248	440389	.	-	.	gene_id "ENSG00000125875.13"; transcript_id "ENST00000354200.4"; gene_type "protein_coding"; gene_status "KNOWN"; gene_name "TBC1D20"; transcript_type "protein_coding"; transcript_status "KNOWN"; transcript_name "TBC1D20-201"; exon_number "6"; exon_id "ENSE00003512823.1"; talon_gene "52178"; talon_transcript "187739"; talon_exon "865378"; ccdsid "CCDS13002.1"; exon_status "KNOWN"; level "2"; protein_id "ENSP00000432280.1"; source "HAVANA"; tag "CCDS";
chr20	HAVANA	exon	439108	439295	.	-	.	gene_id "ENSG00000125875.13"; transcript_id "ENST00000354200.4"; gene_type "protein_coding"; gene_status "KNOWN"; gene_name "TBC1D20"; transcript_type "protein_coding"; transcript_status "KNOWN"; transcript_name "TBC1D20-201"; exon_number "7"; exon_id "ENSE00003522716.1"; talon_gene "52178"; talon_transcript "187739"; talon_exon "865365"; ccdsid "CCDS13002.1"; exon_status "KNOWN"; level "2"; protein_id "ENSP00000432280.1"; source "HAVANA"; tag "CCDS";
chr20	HAVANA	exon	435480	438841	.	-	.	gene_id "ENSG00000125875.13"; transcript_id "ENST00000354200.4"; gene_type "protein_coding"; gene_status "KNOWN"; gene_name "TBC1D20"; transcript_type "protein_coding"; transcript_status "KNOWN"; transcript_name "TBC1D20-201"; exon_number "8"; exon_id "ENSE00003615041.1"; talon_gene "52178"; talon_transcript "187739"; talon_exon "865367"; ccdsid "CCDS13002.1"; exon_status "KNOWN"; level "2"; protein_id "ENSP00000346139.4"; source "HAVANA"; tag "CCDS";
chr20	ENSEMBL	gene	450663	450762	.	+	.	gene_id "ENSG00000206797.1"; gene_name "RF00019"; gene_status "KNOWN"; gene_type "misc_RNA"; talon_gene "52179"; level "3";
chr20	ENSEMBL	transcript	450663	450762	.	+	.	gene_id "ENSG00000206797.1"; transcript_id "ENST00000384070.1"; gene_name "RF00019"; gene_status "KNOWN"; gene_type "misc_RNA"; transcript_type "misc_RNA"; transcript_status "KNOWN"; transcript_name "RF00019.427-201"; talon_gene "52179"; talon_transcript "187741"; level "3"; source "ENSEMBL"; tag "basic"; transcript_support_level "NA";
chr20	ENSEMBL	exon	450663	450762	.	+	.	gene_id "ENSG00000206797.1"; transcript_id "ENST00000384070.1"; gene_type "misc_RNA"; gene_status "KNOWN"; gene_name "RF00019"; transcript_type "misc_RNA"; transcript_status "KNOWN"; transcript_name "RF00019.427-201"; exon_number "1"; exon_id "ENSE00001499080.1"; talon_gene "52179"; talon_transcript "187741"; talon_exon "865388"; exon_status "KNOWN"; level "3"; source "ENSEMBL"; tag "basic";
chr20	HAVANA	gene	472498	543728	.	-	.	gene_id "ENSG00000101266.18"; gene_name "CSNK2A1"; gene_status "KNOWN"; gene_type "protein_coding"; talon_gene "52180"; havana_gene "OTTHUMG00000031636.12"; level "2";
chr20	HAVANA	transcript	472498	543835	.	-	.	gene_id "ENSG00000101266.18"; transcript_id "ENST00000646561.1"; gene_name "CSNK2A1"; gene_status "KNOWN"; gene_type "protein_coding"; transcript_type "protein_coding"; transcript_status "KNOWN"; transcript_name "CSNK2A1-243"; talon_gene "52180"; talon_transcript "187742"; ccdsid "CCDS13003.1"; havana_transcript "OTTHUMT00000077465.3"; level "2"; protein_id "ENSP00000496569.1"; source "HAVANA"; tag "CCDS";
chr20	HAVANA	exon	543672	543835	.	-	.	gene_id "ENSG00000101266.18"; transcript_id "ENST00000646561.1"; gene_type "protein_coding"; gene_status "KNOWN"; gene_name "CSNK2A1"; transcript_type "protein_coding"; transcript_status "KNOWN"; transcript_name "CSNK2A1-243"; exon_number "1"; exon_id "ENSE00003828621.1"; talon_gene "52180"; talon_transcript "187742"; talon_exon "865389"; ccdsid "CCDS13003.1"; exon_status "KNOWN"; level "2"; protein_id "ENSP00000496569.1"; source "HAVANA"; tag "CCDS";
chr20	HAVANA	exon	508451	508660	.	-	.	gene_id "ENSG00000101266.18"; transcript_id "ENST00000646561.1"; gene_type "protein_coding"; gene_status "KNOWN"; gene_name "CSNK2A1"; transcript_type "protein_coding"; transcript_status "KNOWN"; transcript_name "CSNK2A1-243"; exon_number "2"; exon_id "ENSE00001709328.1"; talon_gene "52180"; talon_transcript "187742"; talon_exon "865391"; ccdsid "CCDS13003.1"; exon_status "KNOWN"; level "2"; protein_id "ENSP00000496569.1"; source "HAVANA"; tag "CCDS";
chr20	HAVANA	exon	505118	505229	.	-	.	gene_id "ENSG00000101266.18"; transcript_id "ENST00000646561.1"; gene_type "protein_coding"; gene_status "KNOWN"; gene_name "CSNK2A1"; transcript_type "protein_coding"; transcript_status "KNOWN"; transcript_name "CSNK2A1-243"; exon_number "3"; exon_id "ENSE00003493190.1"; talon_gene "52180"; talon_transcript "187742"; talon_exon "865393"; ccdsid "CCDS13003.1"; exon_status "KNOWN"; level "2"; protein_id "ENSP00000496569.1"; source "HAVANA"; tag "CCDS";
chr20	HAVANA	exon	499833	499934	.	-	.	gene_id "ENSG00000101266.18"; transcript_id "ENST00000646561.1"; gene_type "protein_coding"; gene_status "KNOWN"; gene_name "CSNK2A1"; transcript_type "protein_coding"; transcript_status "KNOWN"; transcript_name "CSNK2A1-243"; exon_number "4"; exon_id "ENSE00003598248.1"; talon_gene "52180"; talon_transcript "187742"; talon_exon "865395"; ccdsid "CCDS13003.1"; exon_status "KNOWN"; level "2"; protein_id "ENSP00000496569.1"; source "HAVANA"; tag "CCDS";
chr20	HAVANA	exon	499255	499305	.	-	.	gene_id "ENSG00000101266.18"; transcript_id "ENST00000646561.1"; gene_type "protein_coding"; gene_status "KNOWN"; gene_name "CSNK2A1"; transcript_type "protein_coding"; transcript_status "KNOWN"; transcript_name "CSNK2A1-243"; exon_number "5"; exon_id "ENSE00003670561.1"; talon_gene "52180"; talon_transcript "187742"; talon_exon "865397"; ccdsid "CCDS13003.1"; exon_status "KNOWN"; level "2"; protein_id "ENSP00000496569.1"; source "HAVANA"; tag "CCDS";
chr20	HAVANA	exon	497721	497780	.	-	.	gene_id "ENSG00000101266.18"; transcript_id "ENST00000646561.1"; gene_type "protein_coding"; gene_status "KNOWN"; gene_name "CSNK2A1"; transcript_type "protein_coding"; transcript_status "KNOWN"; transcript_name "CSNK2A1-243"; exon_number "6"; exon_id "ENSE00003461081.1"; talon_gene "52180"; talon_transcript "187742"; talon_exon "865399"; ccdsid "CCDS13003.1"; exon_status "KNOWN"; level "2"; protein_id "ENSP00000496569.1"; source "HAVANA"; tag "CCDS";
chr20	HAVANA	exon	495719	495802	.	-	.	gene_id "ENSG00000101266.18"; transcript_id "ENST00000646561.1"; gene_type "protein_coding"; gene_status "KNOWN"; gene_name "CSNK2A1"; transcript_type "protein_coding"; transcript_status "KNOWN"; transcript_name "CSNK2A1-243"; exon_number "7"; exon_id "ENSE00003601224.1"; talon_gene "52180"; talon_transcript "187742"; talon_exon "865401"; ccdsid "CCDS13003.1"; exon_status "KNOWN"; level "2"; protein_id "ENSP00000496569.1"; source "HAVANA"; tag "CCDS";
chr20	HAVANA	exon	492254	492364	.	-	.	gene_id "ENSG00000101266.18"; transcript_id "ENST00000646561.1"; gene_type "protein_coding"; gene_status "KNOWN"; gene_name "CSNK2A1"; transcript_type "protein_coding"; transcript_status "KNOWN"; transcript_name "CSNK2A1-243"; exon_number "8"; exon_id "ENSE00003533811.1"; talon_gene "52180"; talon_transcript "187742"; talon_exon "865403"; ccdsid "CCDS13003.1"; exon_status "KNOWN"; level "2"; protein_id "ENSP00000496569.1"; source "HAVANA"; tag "CCDS";
chr20	HAVANA	exon	489780	489881	.	-	.	gene_id "ENSG00000101266.18"; transcript_id "ENST00000646561.1"; gene_type "protein_coding"; gene_status "KNOWN"; gene_name "CSNK2A1"; transcript_type "protein_coding"; transcript_status "KNOWN"; transcript_name "CSNK2A1-243"; exon_number "9"; exon_id "ENSE00003676631.1"; talon_gene "52180"; talon_transcript "187742"; talon_exon "865405"; ccdsid "CCDS13003.1"; exon_status "KNOWN"; level "2"; protein_id "ENSP00000496569.1"; source "HAVANA"; tag "CCDS";
chr20	HAVANA	exon	488678	488778	.	-	.	gene_id "ENSG00000101266.18"; transcript_id "ENST00000646561.1"; gene_type "protein_coding"; gene_status "KNOWN"; gene_name "CSNK2A1"; transcript_type "protein_coding"; transcript_status "KNOWN"; transcript_name "CSNK2A1-243"; exon_number "10"; exon_id "ENSE00000655089.1"; talon_gene "52180"; talon_transcript "187742"; talon_exon "865407"; ccdsid "CCDS13003.1"; exon_status "KNOWN"; level "2"; protein_id "ENSP00000496569.1"; source "HAVANA"; tag "CCDS";
chr20	HAVANA	exon	487427	487575	.	-	.	gene_id "ENSG00000101266.18"; transcript_id "ENST00000646561.1"; gene_type "protein_coding"; gene_status "KNOWN"; gene_name "CSNK2A1"; transcript_type "protein_coding"; transcript_status "KNOWN"; transcript_name "CSNK2A1-243"; exon_number "11"; exon_id "ENSE00000655088.1"; talon_gene "52180"; talon_transcript "187742"; talon_exon "865409"; ccdsid "CCDS13003.1"; exon_status "KNOWN"; level "2"; protein_id "ENSP00000496569.1"; source "HAVANA"; tag "CCDS";
chr20	HAVANA	exon	486376	486462	.	-	.	gene_id "ENSG00000101266.18"; transcript_id "ENST00000646561.1"; gene_type "protein_coding"; gene_status "KNOWN"; gene_name "CSNK2A1"; transcript_type "protein_coding"; transcript_status "KNOWN"; transcript_name "CSNK2A1-243"; exon_number "12"; exon_id "ENSE00000655087.1"; talon_gene "52180"; talon_transcript "187742"; talon_exon "865411"; ccdsid "CCDS13003.1"; exon_status "KNOWN"; level "2"; protein_id "ENSP00000496569.1"; source "HAVANA"; tag "CCDS";
chr20	HAVANA	exon	472498	484076	.	-	.	gene_id "ENSG00000101266.18"; transcript_id "ENST00000646561.1"; gene_type "protein_coding"; gene_status "KNOWN"; gene_name "CSNK2A1"; transcript_type "protein_coding"; transcript_status "KNOWN"; transcript_name "CSNK2A1-243"; exon_number "13"; exon_id "ENSE00003819107.1"; talon_gene "52180"; talon_transcript "187742"; talon_exon "865413"; ccdsid "CCDS13003.1"; exon_status "KNOWN"; level "2"; protein_id "ENSP00000496569.1"; source "HAVANA"; tag "CCDS";
chr20	HAVANA	transcript	472508	543732	.	-	.	gene_id "ENSG00000101266.18"; transcript_id "ENST00000643660.1"; gene_name "CSNK2A1"; gene_status "KNOWN"; gene_type "protein_coding"; transcript_type "protein_coding"; transcript_status "KNOWN"; transcript_name "CSNK2A1-217"; talon_gene "52180"; talon_transcript "187743"; ccdsid "CCDS13003.1"; havana_transcript "OTTHUMT00000497245.1"; level "2"; protein_id "ENSP00000495248.1"; source "HAVANA"; tag "CCDS";
chr20	HAVANA	exon	543672	543732	.	-	.	gene_id "ENSG00000101266.18"; transcript_id "ENST00000643660.1"; gene_type "protein_coding"; gene_status "KNOWN"; gene_name "CSNK2A1"; transcript_type "protein_coding"; transcript_status "KNOWN"; transcript_name "CSNK2A1-217"; exon_number "1"; exon_id "ENSE00003826052.1"; talon_gene "52180"; talon_transcript "187743"; talon_exon "865414"; ccdsid "CCDS13003.1"; exon_status "KNOWN"; level "2"; protein_id "ENSP00000495248.1"; source "HAVANA"; tag "CCDS";
chr20	HAVANA	exon	508451	508660	.	-	.	gene_id "ENSG00000101266.18"; transcript_id "ENST00000643660.1"; gene_type "protein_coding"; gene_status "KNOWN"; gene_name "CSNK2A1"; transcript_type "protein_coding"; transcript_status "KNOWN"; transcript_name "CSNK2A1-217"; exon_number "2"; exon_id "ENSE00001709328.1"; talon_gene "52180"; talon_transcript "187743"; talon_exon "865391"; ccdsid "CCDS13003.1"; exon_status "KNOWN"; level "2"; protein_id "ENSP00000496569.1"; source "HAVANA"; tag "CCDS";
chr20	HAVANA	exon	505118	505229	.	-	.	gene_id "ENSG00000101266.18"; transcript_id "ENST00000643660.1"; gene_type "protein_coding"; gene_status "KNOWN"; gene_name "CSNK2A1"; transcript_type "protein_coding"; transcript_status "KNOWN"; transcript_name "CSNK2A1-217"; exon_number "3"; exon_id "ENSE00003493190.1"; talon_gene "52180"; talon_transcript "187743"; talon_exon "865393"; ccdsid "CCDS13003.1"; exon_status "KNOWN"; level "2"; protein_id "ENSP00000496569.1"; source "HAVANA"; tag "CCDS";
chr20	HAVANA	exon	499833	499934	.	-	.	gene_id "ENSG00000101266.18"; transcript_id "ENST00000643660.1"; gene_type "protein_coding"; gene_status "KNOWN"; gene_name "CSNK2A1"; transcript_type "protein_coding"; transcript_status "KNOWN"; transcript_name "CSNK2A1-217"; exon_number "4"; exon_id "ENSE00003598248.1"; talon_gene "52180"; talon_transcript "187743"; talon_exon "865395"; ccdsid "CCDS13003.1"; exon_status "KNOWN"; level "2"; protein_id "ENSP00000496569.1"; source "HAVANA"; tag "CCDS";
chr20	HAVANA	exon	499255	499305	.	-	.	gene_id "ENSG00000101266.18"; transcript_id "ENST00000643660.1"; gene_type "protein_coding"; gene_status "KNOWN"; gene_name "CSNK2A1"; transcript_type "protein_coding"; transcript_status "KNOWN"; transcript_name "CSNK2A1-217"; exon_number "5"; exon_id "ENSE00003670561.1"; talon_gene "52180"; talon_transcript "187743"; talon_exon "865397"; ccdsid "CCDS13003.1"; exon_status "KNOWN"; level "2"; protein_id "ENSP00000496569.1"; source "HAVANA"; tag "CCDS";
chr20	HAVANA	exon	497721	497780	.	-	.	gene_id "ENSG00000101266.18"; transcript_id "ENST00000643660.1"; gene_type "protein_coding"; gene_status "KNOWN"; gene_name "CSNK2A1"; transcript_type "protein_coding"; transcript_status "KNOWN"; transcript_name "CSNK2A1-217"; exon_number "6"; exon_id "ENSE00003461081.1"; talon_gene "52180"; talon_transcript "187743"; talon_exon "865399"; ccdsid "CCDS13003.1"; exon_status "KNOWN"; level "2"; protein_id "ENSP00000496569.1"; source "HAVANA"; tag "CCDS";
chr20	HAVANA	exon	495719	495802	.	-	.	gene_id "ENSG00000101266.18"; transcript_id "ENST00000643660.1"; gene_type "protein_coding"; gene_status "KNOWN"; gene_name "CSNK2A1"; transcript_type "protein_coding"; transcript_status "KNOWN"; transcript_name "CSNK2A1-217"; exon_number "7"; exon_id "ENSE00003601224.1"; talon_gene "52180"; talon_transcript "187743"; talon_exon "865401"; ccdsid "CCDS13003.1"; exon_status "KNOWN"; level "2"; protein_id "ENSP00000496569.1"; source "HAVANA"; tag "CCDS";
chr20	HAVANA	exon	492254	492364	.	-	.	gene_id "ENSG00000101266.18"; transcript_id "ENST00000643660.1"; gene_type "protein_coding"; gene_status "KNOWN"; gene_name "CSNK2A1"; transcript_type "protein_coding"; transcript_status "KNOWN"; transcript_name "CSNK2A1-217"; exon_number "8"; exon_id "ENSE00003533811.1"; talon_gene "52180"; talon_transcript "187743"; talon_exon "865403"; ccdsid "CCDS13003.1"; exon_status "KNOWN"; level "2"; protein_id "ENSP00000496569.1"; source "HAVANA"; tag "CCDS";
chr20	HAVANA	exon	489780	489881	.	-	.	gene_id "ENSG00000101266.18"; transcript_id "ENST00000643660.1"; gene_type "protein_coding"; gene_status "KNOWN"; gene_name "CSNK2A1"; transcript_type "protein_coding"; transcript_status "KNOWN"; transcript_name "CSNK2A1-217"; exon_number "9"; exon_id "ENSE00003676631.1"; talon_gene "52180"; talon_transcript "187743"; talon_exon "865405"; ccdsid "CCDS13003.1"; exon_status "KNOWN"; level "2"; protein_id "ENSP00000496569.1"; source "HAVANA"; tag "CCDS";
chr20	HAVANA	exon	488678	488778	.	-	.	gene_id "ENSG00000101266.18"; transcript_id "ENST00000643660.1"; gene_type "protein_coding"; gene_status "KNOWN"; gene_name "CSNK2A1"; transcript_type "protein_coding"; transcript_status "KNOWN"; transcript_name "CSNK2A1-217"; exon_number "10"; exon_id "ENSE00000655089.1"; talon_gene "52180"; talon_transcript "187743"; talon_exon "865407"; ccdsid "CCDS13003.1"; exon_status "KNOWN"; level "2"; protein_id "ENSP00000496569.1"; source "HAVANA"; tag "CCDS";
chr20	HAVANA	exon	487427	487575	.	-	.	gene_id "ENSG00000101266.18"; transcript_id "ENST00000643660.1"; gene_type "protein_coding"; gene_status "KNOWN"; gene_name "CSNK2A1"; transcript_type "protein_coding"; transcript_status "KNOWN"; transcript_name "CSNK2A1-217"; exon_number "11"; exon_id "ENSE00000655088.1"; talon_gene "52180"; talon_transcript "187743"; talon_exon "865409"; ccdsid "CCDS13003.1"; exon_status "KNOWN"; level "2"; protein_id "ENSP00000496569.1"; source "HAVANA"; tag "CCDS";
chr20	HAVANA	exon	486376	486462	.	-	.	gene_id "ENSG00000101266.18"; transcript_id "ENST00000643660.1"; gene_type "protein_coding"; gene_status "KNOWN"; gene_name "CSNK2A1"; transcript_type "protein_coding"; transcript_status "KNOWN"; transcript_name "CSNK2A1-217"; exon_number "12"; exon_id "ENSE00000655087.1"; talon_gene "52180"; talon_transcript "187743"; talon_exon "865411"; ccdsid "CCDS13003.1"; exon_status "KNOWN"; level "2"; protein_id "ENSP00000496569.1"; source "HAVANA"; tag "CCDS";
chr20	HAVANA	exon	483928	484076	.	-	.	gene_id "ENSG00000101266.18"; transcript_id "ENST00000643660.1"; gene_type "protein_coding"; gene_status "KNOWN"; gene_name "CSNK2A1"; transcript_type "protein_coding"; transcript_status "KNOWN"; transcript_name "CSNK2A1-217"; exon_number "13"; exon_id "ENSE00003824259.1"; talon_gene "52180"; talon_transcript "187743"; talon_exon "865415"; ccdsid "CCDS13003.1"; exon_status "KNOWN"; level "2"; protein_id "ENSP00000495248.1"; source "HAVANA"; tag "CCDS";
chr20	HAVANA	exon	472508	473950	.	-	.	gene_id "ENSG00000101266.18"; transcript_id "ENST00000643660.1"; gene_type "protein_coding"; gene_status "KNOWN"; gene_name "CSNK2A1"; transcript_type "protein_coding"; transcript_status "KNOWN"; transcript_name "CSNK2A1-217"; exon_number "14"; exon_id "ENSE00003823057.1"; talon_gene "52180"; talon_transcript "187743"; talon_exon "865417"; ccdsid "CCDS13003.1"; exon_status "KNOWN"; level "2"; protein_id "ENSP00000495248.1"; source "HAVANA"; tag "CCDS";
chr20	HAVANA	transcript	473261	543738	.	-	.	gene_id "ENSG00000101266.18"; transcript_id "ENST00000645623.1"; gene_name "CSNK2A1"; gene_status "KNOWN"; gene_type "protein_coding"; transcript_type "protein_coding"; transcript_status "KNOWN"; transcript_name "CSNK2A1-235"; talon_gene "52180"; talon_transcript "187744"; ccdsid "CCDS13003.1"; havana_transcript "OTTHUMT00000497261.1"; level "2"; protein_id "ENSP00000495998.1"; source "HAVANA"; tag "CCDS";
chr20	HAVANA	exon	543672	543738	.	-	.	gene_id "ENSG00000101266.18"; transcript_id "ENST00000645623.1"; gene_type "protein_coding"; gene_status "KNOWN"; gene_name "CSNK2A1"; transcript_type "protein_coding"; transcript_status "KNOWN"; transcript_name "CSNK2A1-235"; exon_number "1"; exon_id "ENSE00003826443.1"; talon_gene "52180"; talon_transcript "187744"; talon_exon "865418"; ccdsid "CCDS13003.1"; exon_status "KNOWN"; level "2"; protein_id "ENSP00000495998.1"; source "HAVANA"; tag "CCDS";
chr20	HAVANA	exon	527933	528049	.	-	.	gene_id "ENSG00000101266.18"; transcript_id "ENST00000645623.1"; gene_type "protein_coding"; gene_status "KNOWN"; gene_name "CSNK2A1"; transcript_type "protein_coding"; transcript_status "KNOWN"; transcript_name "CSNK2A1-235"; exon_number "2"; exon_id "ENSE00001387136.1"; talon_gene "52180"; talon_transcript "187744"; talon_exon "865420"; ccdsid "CCDS13003.1"; exon_status "KNOWN"; level "2"; protein_id "ENSP00000495998.1"; source "HAVANA"; tag "CCDS";
chr20	HAVANA	exon	508451	508660	.	-	.	gene_id "ENSG00000101266.18"; transcript_id "ENST00000645623.1"; gene_type "protein_coding"; gene_status "KNOWN"; gene_name "CSNK2A1"; transcript_type "protein_coding"; transcript_status "KNOWN"; transcript_name "CSNK2A1-235"; exon_number "3"; exon_id "ENSE00001709328.1"; talon_gene "52180"; talon_transcript "187744"; talon_exon "865391"; ccdsid "CCDS13003.1"; exon_status "KNOWN"; level "2"; protein_id "ENSP00000496569.1"; source "HAVANA"; tag "CCDS";
chr20	HAVANA	exon	505118	505229	.	-	.	gene_id "ENSG00000101266.18"; transcript_id "ENST00000645623.1"; gene_type "protein_coding"; gene_status "KNOWN"; gene_name "CSNK2A1"; transcript_type "protein_coding"; transcript_status "KNOWN"; transcript_name "CSNK2A1-235"; exon_number "4"; exon_id "ENSE00003493190.1"; talon_gene "52180"; talon_transcript "187744"; talon_exon "865393"; ccdsid "CCDS13003.1"; exon_status "KNOWN"; level "2"; protein_id "ENSP00000496569.1"; source "HAVANA"; tag "CCDS";
chr20	HAVANA	exon	499833	499934	.	-	.	gene_id "ENSG00000101266.18"; transcript_id "ENST00000645623.1"; gene_type "protein_coding"; gene_status "KNOWN"; gene_name "CSNK2A1"; transcript_type "protein_coding"; transcript_status "KNOWN"; transcript_name "CSNK2A1-235"; exon_number "5"; exon_id "ENSE00003598248.1"; talon_gene "52180"; talon_transcript "187744"; talon_exon "865395"; ccdsid "CCDS13003.1"; exon_status "KNOWN"; level "2"; protein_id "ENSP00000496569.1"; source "HAVANA"; tag "CCDS";
chr20	HAVANA	exon	499255	499305	.	-	.	gene_id "ENSG00000101266.18"; transcript_id "ENST00000645623.1"; gene_type "protein_coding"; gene_status "KNOWN"; gene_name "CSNK2A1"; transcript_type "protein_coding"; transcript_status "KNOWN"; transcript_name "CSNK2A1-235"; exon_number "6"; exon_id "ENSE00003670561.1"; talon_gene "52180"; talon_transcript "187744"; talon_exon "865397"; ccdsid "CCDS13003.1"; exon_status "KNOWN"; level "2"; protein_id "ENSP00000496569.1"; source "HAVANA"; tag "CCDS";
chr20	HAVANA	exon	497721	497780	.	-	.	gene_id "ENSG00000101266.18"; transcript_id "ENST00000645623.1"; gene_type "protein_coding"; gene_status "KNOWN"; gene_name "CSNK2A1"; transcript_type "protein_coding"; transcript_status "KNOWN"; transcript_name "CSNK2A1-235"; exon_number "7"; exon_id "ENSE00003461081.1"; talon_gene "52180"; talon_transcript "187744"; talon_exon "865399"; ccdsid "CCDS13003.1"; exon_status "KNOWN"; level "2"; protein_id "ENSP00000496569.1"; source "HAVANA"; tag "CCDS";
chr20	HAVANA	exon	495719	495802	.	-	.	gene_id "ENSG00000101266.18"; transcript_id "ENST00000645623.1"; gene_type "protein_coding"; gene_status "KNOWN"; gene_name "CSNK2A1"; transcript_type "protein_coding"; transcript_status "KNOWN"; transcript_name "CSNK2A1-235"; exon_number "8"; exon_id "ENSE00003601224.1"; talon_gene "52180"; talon_transcript "187744"; talon_exon "865401"; ccdsid "CCDS13003.1"; exon_status "KNOWN"; level "2"; protein_id "ENSP00000496569.1"; source "HAVANA"; tag "CCDS";
chr20	HAVANA	exon	492254	492364	.	-	.	gene_id "ENSG00000101266.18"; transcript_id "ENST00000645623.1"; gene_type "protein_coding"; gene_status "KNOWN"; gene_name "CSNK2A1"; transcript_type "protein_coding"; transcript_status "KNOWN"; transcript_name "CSNK2A1-235"; exon_number "9"; exon_id "ENSE00003533811.1"; talon_gene "52180"; talon_transcript "187744"; talon_exon "865403"; ccdsid "CCDS13003.1"; exon_status "KNOWN"; level "2"; protein_id "ENSP00000496569.1"; source "HAVANA"; tag "CCDS";
chr20	HAVANA	exon	489780	489881	.	-	.	gene_id "ENSG00000101266.18"; transcript_id "ENST00000645623.1"; gene_type "protein_coding"; gene_status "KNOWN"; gene_name "CSNK2A1"; transcript_type "protein_coding"; transcript_status "KNOWN"; transcript_name "CSNK2A1-235"; exon_number "10"; exon_id "ENSE00003676631.1"; talon_gene "52180"; talon_transcript "187744"; talon_exon "865405"; ccdsid "CCDS13003.1"; exon_status "KNOWN"; level "2"; protein_id "ENSP00000496569.1"; source "HAVANA"; tag "CCDS";
chr20	HAVANA	exon	488678	488778	.	-	.	gene_id "ENSG00000101266.18"; transcript_id "ENST00000645623.1"; gene_type "protein_coding"; gene_status "KNOWN"; gene_name "CSNK2A1"; transcript_type "protein_coding"; transcript_status "KNOWN"; transcript_name "CSNK2A1-235"; exon_number "11"; exon_id "ENSE00000655089.1"; talon_gene "52180"; talon_transcript "187744"; talon_exon "865407"; ccdsid "CCDS13003.1"; exon_status "KNOWN"; level "2"; protein_id "ENSP00000496569.1"; source "HAVANA"; tag "CCDS";
chr20	HAVANA	exon	487427	487575	.	-	.	gene_id "ENSG00000101266.18"; transcript_id "ENST00000645623.1"; gene_type "protein_coding"; gene_status "KNOWN"; gene_name "CSNK2A1"; transcript_type "protein_coding"; transcript_status "KNOWN"; transcript_name "CSNK2A1-235"; exon_number "12"; exon_id "ENSE00000655088.1"; talon_gene "52180"; talon_transcript "187744"; talon_exon "865409"; ccdsid "CCDS13003.1"; exon_status "KNOWN"; level "2"; protein_id "ENSP00000496569.1"; source "HAVANA"; tag "CCDS";
chr20	HAVANA	exon	486376	486462	.	-	.	gene_id "ENSG00000101266.18"; transcript_id "ENST00000645623.1"; gene_type "protein_coding"; gene_status "KNOWN"; gene_name "CSNK2A1"; transcript_type "protein_coding"; transcript_status "KNOWN"; transcript_name "CSNK2A1-235"; exon_number "13"; exon_id "ENSE00000655087.1"; talon_gene "52180"; talon_transcript "187744"; talon_exon "865411"; ccdsid "CCDS13003.1"; exon_status "KNOWN"; level "2"; protein_id "ENSP00000496569.1"; source "HAVANA"; tag "CCDS";
chr20	HAVANA	exon	483928	484076	.	-	.	gene_id "ENSG00000101266.18"; transcript_id "ENST00000645623.1"; gene_type "protein_coding"; gene_status "KNOWN"; gene_name "CSNK2A1"; transcript_type "protein_coding"; transcript_status "KNOWN"; transcript_name "CSNK2A1-235"; exon_number "14"; exon_id "ENSE00003824259.1"; talon_gene "52180"; talon_transcript "187744"; talon_exon "865415"; ccdsid "CCDS13003.1"; exon_status "KNOWN"; level "2"; protein_id "ENSP00000495248.1"; source "HAVANA"; tag "CCDS";
chr20	HAVANA	exon	473261	473950	.	-	.	gene_id "ENSG00000101266.18"; transcript_id "ENST00000645623.1"; gene_type "protein_coding"; gene_status "KNOWN"; gene_name "CSNK2A1"; transcript_type "protein_coding"; transcript_status "KNOWN"; transcript_name "CSNK2A1-235"; exon_number "15"; exon_id "ENSE00003820899.1"; talon_gene "52180"; talon_transcript "187744"; talon_exon "865422"; ccdsid "CCDS13003.1"; exon_status "KNOWN"; level "2"; protein_id "ENSP00000495998.1"; source "HAVANA"; tag "CCDS";
chr20	HAVANA	transcript	473337	488736	.	-	.	gene_id "ENSG00000101266.18"; transcript_id "ENST00000619801.5"; gene_name "CSNK2A1"; gene_status "KNOWN"; gene_type "protein_coding"; transcript_type "protein_coding"; transcript_status "KNOWN"; transcript_name "CSNK2A1-210"; talon_gene "52180"; talon_transcript "187745"; havana_transcript "OTTHUMT00000473315.2"; level "2"; protein_id "ENSP00000481572.1"; source "HAVANA"; tag "cds_start_NF"; transcript_support_level "3";
chr20	HAVANA	exon	488678	488736	.	-	.	gene_id "ENSG00000101266.18"; transcript_id "ENST00000619801.5"; gene_type "protein_coding"; gene_status "KNOWN"; gene_name "CSNK2A1"; transcript_type "protein_coding"; transcript_status "KNOWN"; transcript_name "CSNK2A1-210"; exon_number "1"; exon_id "ENSE00003750521.1"; talon_gene "52180"; talon_transcript "187745"; talon_exon "865423"; exon_status "KNOWN"; level "2"; protein_id "ENSP00000481572.1"; source "HAVANA"; tag "cds_start_NF";
chr20	HAVANA	exon	487427	487575	.	-	.	gene_id "ENSG00000101266.18"; transcript_id "ENST00000619801.5"; gene_type "protein_coding"; gene_status "KNOWN"; gene_name "CSNK2A1"; transcript_type "protein_coding"; transcript_status "KNOWN"; transcript_name "CSNK2A1-210"; exon_number "2"; exon_id "ENSE00000655088.1"; talon_gene "52180"; talon_transcript "187745"; talon_exon "865409"; ccdsid "CCDS13003.1"; exon_status "KNOWN"; level "2"; protein_id "ENSP00000496569.1"; source "HAVANA"; tag "CCDS";
chr20	HAVANA	exon	486376	486462	.	-	.	gene_id "ENSG00000101266.18"; transcript_id "ENST00000619801.5"; gene_type "protein_coding"; gene_status "KNOWN"; gene_name "CSNK2A1"; transcript_type "protein_coding"; transcript_status "KNOWN"; transcript_name "CSNK2A1-210"; exon_number "3"; exon_id "ENSE00000655087.1"; talon_gene "52180"; talon_transcript "187745"; talon_exon "865411"; ccdsid "CCDS13003.1"; exon_status "KNOWN"; level "2"; protein_id "ENSP00000496569.1"; source "HAVANA"; tag "CCDS";
chr20	HAVANA	exon	473337	473950	.	-	.	gene_id "ENSG00000101266.18"; transcript_id "ENST00000619801.5"; gene_type "protein_coding"; gene_status "KNOWN"; gene_name "CSNK2A1"; transcript_type "protein_coding"; transcript_status "KNOWN"; transcript_name "CSNK2A1-210"; exon_number "4"; exon_id "ENSE00003714594.2"; talon_gene "52180"; talon_transcript "187745"; talon_exon "865425"; exon_status "KNOWN"; level "2"; protein_id "ENSP00000481572.1"; source "HAVANA"; tag "cds_start_NF";
chr20	HAVANA	transcript	481110	543792	.	-	.	gene_id "ENSG00000101266.18"; transcript_id "ENST00000349736.10"; gene_name "CSNK2A1"; gene_status "KNOWN"; gene_type "protein_coding"; transcript_type "protein_coding"; transcript_status "KNOWN"; transcript_name "CSNK2A1-202"; talon_gene "52180"; talon_transcript "187747"; ccdsid "CCDS13004.1"; havana_transcript "OTTHUMT00000251396.5"; level "2"; protein_id "ENSP00000339247.6"; source "HAVANA"; tag "CCDS"; transcript_support_level "1";
chr20	HAVANA	exon	543672	543792	.	-	.	gene_id "ENSG00000101266.18"; transcript_id "ENST00000349736.10"; gene_type "protein_coding"; gene_status "KNOWN"; gene_name "CSNK2A1"; transcript_type "protein_coding"; transcript_status "KNOWN"; transcript_name "CSNK2A1-202"; exon_number "1"; exon_id "ENSE00003816922.1"; talon_gene "52180"; talon_transcript "187747"; talon_exon "865429"; ccdsid "CCDS13004.1"; exon_status "KNOWN"; level "2"; protein_id "ENSP00000339247.6"; source "HAVANA"; tag "CCDS";
chr20	HAVANA	exon	505118	505229	.	-	.	gene_id "ENSG00000101266.18"; transcript_id "ENST00000349736.10"; gene_type "protein_coding"; gene_status "KNOWN"; gene_name "CSNK2A1"; transcript_type "protein_coding"; transcript_status "KNOWN"; transcript_name "CSNK2A1-202"; exon_number "2"; exon_id "ENSE00003493190.1"; talon_gene "52180"; talon_transcript "187747"; talon_exon "865393"; ccdsid "CCDS13003.1"; exon_status "KNOWN"; level "2"; protein_id "ENSP00000496569.1"; source "HAVANA"; tag "CCDS";
chr20	HAVANA	exon	499833	499934	.	-	.	gene_id "ENSG00000101266.18"; transcript_id "ENST00000349736.10"; gene_type "protein_coding"; gene_status "KNOWN"; gene_name "CSNK2A1"; transcript_type "protein_coding"; transcript_status "KNOWN"; transcript_name "CSNK2A1-202"; exon_number "3"; exon_id "ENSE00003598248.1"; talon_gene "52180"; talon_transcript "187747"; talon_exon "865395"; ccdsid "CCDS13003.1"; exon_status "KNOWN"; level "2"; protein_id "ENSP00000496569.1"; source "HAVANA"; tag "CCDS";
chr20	HAVANA	exon	499255	499305	.	-	.	gene_id "ENSG00000101266.18"; transcript_id "ENST00000349736.10"; gene_type "protein_coding"; gene_status "KNOWN"; gene_name "CSNK2A1"; transcript_type "protein_coding"; transcript_status "KNOWN"; transcript_name "CSNK2A1-202"; exon_number "4"; exon_id "ENSE00003670561.1"; talon_gene "52180"; talon_transcript "187747"; talon_exon "865397"; ccdsid "CCDS13003.1"; exon_status "KNOWN"; level "2"; protein_id "ENSP00000496569.1"; source "HAVANA"; tag "CCDS";
chr20	HAVANA	exon	497721	497780	.	-	.	gene_id "ENSG00000101266.18"; transcript_id "ENST00000349736.10"; gene_type "protein_coding"; gene_status "KNOWN"; gene_name "CSNK2A1"; transcript_type "protein_coding"; transcript_status "KNOWN"; transcript_name "CSNK2A1-202"; exon_number "5"; exon_id "ENSE00003461081.1"; talon_gene "52180"; talon_transcript "187747"; talon_exon "865399"; ccdsid "CCDS13003.1"; exon_status "KNOWN"; level "2"; protein_id "ENSP00000496569.1"; source "HAVANA"; tag "CCDS";
chr20	HAVANA	exon	495719	495802	.	-	.	gene_id "ENSG00000101266.18"; transcript_id "ENST00000349736.10"; gene_type "protein_coding"; gene_status "KNOWN"; gene_name "CSNK2A1"; transcript_type "protein_coding"; transcript_status "KNOWN"; transcript_name "CSNK2A1-202"; exon_number "6"; exon_id "ENSE00003601224.1"; talon_gene "52180"; talon_transcript "187747"; talon_exon "865401"; ccdsid "CCDS13003.1"; exon_status "KNOWN"; level "2"; protein_id "ENSP00000496569.1"; source "HAVANA"; tag "CCDS";
chr20	HAVANA	exon	492254	492364	.	-	.	gene_id "ENSG00000101266.18"; transcript_id "ENST00000349736.10"; gene_type "protein_coding"; gene_status "KNOWN"; gene_name "CSNK2A1"; transcript_type "protein_coding"; transcript_status "KNOWN"; transcript_name "CSNK2A1-202"; exon_number "7"; exon_id "ENSE00003533811.1"; talon_gene "52180"; talon_transcript "187747"; talon_exon "865403"; ccdsid "CCDS13003.1"; exon_status "KNOWN"; level "2"; protein_id "ENSP00000496569.1"; source "HAVANA"; tag "CCDS";
chr20	HAVANA	exon	489780	489881	.	-	.	gene_id "ENSG00000101266.18"; transcript_id "ENST00000349736.10"; gene_type "protein_coding"; gene_status "KNOWN"; gene_name "CSNK2A1"; transcript_type "protein_coding"; transcript_status "KNOWN"; transcript_name "CSNK2A1-202"; exon_number "8"; exon_id "ENSE00003676631.1"; talon_gene "52180"; talon_transcript "187747"; talon_exon "865405"; ccdsid "CCDS13003.1"; exon_status "KNOWN"; level "2"; protein_id "ENSP00000496569.1"; source "HAVANA"; tag "CCDS";
chr20	HAVANA	exon	488678	488778	.	-	.	gene_id "ENSG00000101266.18"; transcript_id "ENST00000349736.10"; gene_type "protein_coding"; gene_status "KNOWN"; gene_name "CSNK2A1"; transcript_type "protein_coding"; transcript_status "KNOWN"; transcript_name "CSNK2A1-202"; exon_number "9"; exon_id "ENSE00000655089.1"; talon_gene "52180"; talon_transcript "187747"; talon_exon "865407"; ccdsid "CCDS13003.1"; exon_status "KNOWN"; level "2"; protein_id "ENSP00000496569.1"; source "HAVANA"; tag "CCDS";
chr20	HAVANA	exon	487427	487575	.	-	.	gene_id "ENSG00000101266.18"; transcript_id "ENST00000349736.10"; gene_type "protein_coding"; gene_status "KNOWN"; gene_name "CSNK2A1"; transcript_type "protein_coding"; transcript_status "KNOWN"; transcript_name "CSNK2A1-202"; exon_number "10"; exon_id "ENSE00000655088.1"; talon_gene "52180"; talon_transcript "187747"; talon_exon "865409"; ccdsid "CCDS13003.1"; exon_status "KNOWN"; level "2"; protein_id "ENSP00000496569.1"; source "HAVANA"; tag "CCDS";
chr20	HAVANA	exon	486376	486462	.	-	.	gene_id "ENSG00000101266.18"; transcript_id "ENST00000349736.10"; gene_type "protein_coding"; gene_status "KNOWN"; gene_name "CSNK2A1"; transcript_type "protein_coding"; transcript_status "KNOWN"; transcript_name "CSNK2A1-202"; exon_number "11"; exon_id "ENSE00000655087.1"; talon_gene "52180"; talon_transcript "187747"; talon_exon "865411"; ccdsid "CCDS13003.1"; exon_status "KNOWN"; level "2"; protein_id "ENSP00000496569.1"; source "HAVANA"; tag "CCDS";
chr20	HAVANA	exon	481110	484076	.	-	.	gene_id "ENSG00000101266.18"; transcript_id "ENST00000349736.10"; gene_type "protein_coding"; gene_status "KNOWN"; gene_name "CSNK2A1"; transcript_type "protein_coding"; transcript_status "KNOWN"; transcript_name "CSNK2A1-202"; exon_number "12"; exon_id "ENSE00003821839.1"; talon_gene "52180"; talon_transcript "187747"; talon_exon "865431"; ccdsid "CCDS13004.1"; exon_status "KNOWN"; level "2"; protein_id "ENSP00000339247.6"; source "HAVANA"; tag "CCDS";
chr20	HAVANA	transcript	481125	543823	.	-	.	gene_id "ENSG00000101266.18"; transcript_id "ENST00000217244.8"; gene_name "CSNK2A1"; gene_status "KNOWN"; gene_type "protein_coding"; transcript_type "protein_coding"; transcript_status "KNOWN"; transcript_name "CSNK2A1-201"; talon_gene "52180"; talon_transcript "187748"; ccdsid "CCDS13003.1"; havana_transcript "OTTHUMT00000077466.2"; level "2"; protein_id "ENSP00000217244.3"; source "HAVANA"; tag "CCDS"; transcript_support_level "1";
chr20	HAVANA	exon	543672	543823	.	-	.	gene_id "ENSG00000101266.18"; transcript_id "ENST00000217244.8"; gene_type "protein_coding"; gene_status "KNOWN"; gene_name "CSNK2A1"; transcript_type "protein_coding"; transcript_status "KNOWN"; transcript_name "CSNK2A1-201"; exon_number "1"; exon_id "ENSE00001937660.2"; talon_gene "52180"; talon_transcript "187748"; talon_exon "865432"; ccdsid "CCDS13003.1"; exon_status "KNOWN"; level "2"; protein_id "ENSP00000217244.3"; source "HAVANA"; tag "CCDS";
chr20	HAVANA	exon	527933	528049	.	-	.	gene_id "ENSG00000101266.18"; transcript_id "ENST00000217244.8"; gene_type "protein_coding"; gene_status "KNOWN"; gene_name "CSNK2A1"; transcript_type "protein_coding"; transcript_status "KNOWN"; transcript_name "CSNK2A1-201"; exon_number "2"; exon_id "ENSE00001387136.1"; talon_gene "52180"; talon_transcript "187748"; talon_exon "865420"; ccdsid "CCDS13003.1"; exon_status "KNOWN"; level "2"; protein_id "ENSP00000495998.1"; source "HAVANA"; tag "CCDS";
chr20	HAVANA	exon	508451	508660	.	-	.	gene_id "ENSG00000101266.18"; transcript_id "ENST00000217244.8"; gene_type "protein_coding"; gene_status "KNOWN"; gene_name "CSNK2A1"; transcript_type "protein_coding"; transcript_status "KNOWN"; transcript_name "CSNK2A1-201"; exon_number "3"; exon_id "ENSE00001709328.1"; talon_gene "52180"; talon_transcript "187748"; talon_exon "865391"; ccdsid "CCDS13003.1"; exon_status "KNOWN"; level "2"; protein_id "ENSP00000496569.1"; source "HAVANA"; tag "CCDS";
chr20	HAVANA	exon	505118	505229	.	-	.	gene_id "ENSG00000101266.18"; transcript_id "ENST00000217244.8"; gene_type "protein_coding"; gene_status "KNOWN"; gene_name "CSNK2A1"; transcript_type "protein_coding"; transcript_status "KNOWN"; transcript_name "CSNK2A1-201"; exon_number "4"; exon_id "ENSE00003493190.1"; talon_gene "52180"; talon_transcript "187748"; talon_exon "865393"; ccdsid "CCDS13003.1"; exon_status "KNOWN"; level "2"; protein_id "ENSP00000496569.1"; source "HAVANA"; tag "CCDS";
chr20	HAVANA	exon	499833	499934	.	-	.	gene_id "ENSG00000101266.18"; transcript_id "ENST00000217244.8"; gene_type "protein_coding"; gene_status "KNOWN"; gene_name "CSNK2A1"; transcript_type "protein_coding"; transcript_status "KNOWN"; transcript_name "CSNK2A1-201"; exon_number "5"; exon_id "ENSE00003598248.1"; talon_gene "52180"; talon_transcript "187748"; talon_exon "865395"; ccdsid "CCDS13003.1"; exon_status "KNOWN"; level "2"; protein_id "ENSP00000496569.1"; source "HAVANA"; tag "CCDS";
chr20	HAVANA	exon	499255	499305	.	-	.	gene_id "ENSG00000101266.18"; transcript_id "ENST00000217244.8"; gene_type "protein_coding"; gene_status "KNOWN"; gene_name "CSNK2A1"; transcript_type "protein_coding"; transcript_status "KNOWN"; transcript_name "CSNK2A1-201"; exon_number "6"; exon_id "ENSE00003670561.1"; talon_gene "52180"; talon_transcript "187748"; talon_exon "865397"; ccdsid "CCDS13003.1"; exon_status "KNOWN"; level "2"; protein_id "ENSP00000496569.1"; source "HAVANA"; tag "CCDS";
chr20	HAVANA	exon	497721	497780	.	-	.	gene_id "ENSG00000101266.18"; transcript_id "ENST00000217244.8"; gene_type "protein_coding"; gene_status "KNOWN"; gene_name "CSNK2A1"; transcript_type "protein_coding"; transcript_status "KNOWN"; transcript_name "CSNK2A1-201"; exon_number "7"; exon_id "ENSE00003461081.1"; talon_gene "52180"; talon_transcript "187748"; talon_exon "865399"; ccdsid "CCDS13003.1"; exon_status "KNOWN"; level "2"; protein_id "ENSP00000496569.1"; source "HAVANA"; tag "CCDS";
chr20	HAVANA	exon	495719	495802	.	-	.	gene_id "ENSG00000101266.18"; transcript_id "ENST00000217244.8"; gene_type "protein_coding"; gene_status "KNOWN"; gene_name "CSNK2A1"; transcript_type "protein_coding"; transcript_status "KNOWN"; transcript_name "CSNK2A1-201"; exon_number "8"; exon_id "ENSE00003601224.1"; talon_gene "52180"; talon_transcript "187748"; talon_exon "865401"; ccdsid "CCDS13003.1"; exon_status "KNOWN"; level "2"; protein_id "ENSP00000496569.1"; source "HAVANA"; tag "CCDS";
chr20	HAVANA	exon	492254	492364	.	-	.	gene_id "ENSG00000101266.18"; transcript_id "ENST00000217244.8"; gene_type "protein_coding"; gene_status "KNOWN"; gene_name "CSNK2A1"; transcript_type "protein_coding"; transcript_status "KNOWN"; transcript_name "CSNK2A1-201"; exon_number "9"; exon_id "ENSE00003533811.1"; talon_gene "52180"; talon_transcript "187748"; talon_exon "865403"; ccdsid "CCDS13003.1"; exon_status "KNOWN"; level "2"; protein_id "ENSP00000496569.1"; source "HAVANA"; tag "CCDS";
chr20	HAVANA	exon	489780	489881	.	-	.	gene_id "ENSG00000101266.18"; transcript_id "ENST00000217244.8"; gene_type "protein_coding"; gene_status "KNOWN"; gene_name "CSNK2A1"; transcript_type "protein_coding"; transcript_status "KNOWN"; transcript_name "CSNK2A1-201"; exon_number "10"; exon_id "ENSE00003676631.1"; talon_gene "52180"; talon_transcript "187748"; talon_exon "865405"; ccdsid "CCDS13003.1"; exon_status "KNOWN"; level "2"; protein_id "ENSP00000496569.1"; source "HAVANA"; tag "CCDS";
chr20	HAVANA	exon	488678	488778	.	-	.	gene_id "ENSG00000101266.18"; transcript_id "ENST00000217244.8"; gene_type "protein_coding"; gene_status "KNOWN"; gene_name "CSNK2A1"; transcript_type "protein_coding"; transcript_status "KNOWN"; transcript_name "CSNK2A1-201"; exon_number "11"; exon_id "ENSE00000655089.1"; talon_gene "52180"; talon_transcript "187748"; talon_exon "865407"; ccdsid "CCDS13003.1"; exon_status "KNOWN"; level "2"; protein_id "ENSP00000496569.1"; source "HAVANA"; tag "CCDS";
chr20	HAVANA	exon	487427	487575	.	-	.	gene_id "ENSG00000101266.18"; transcript_id "ENST00000217244.8"; gene_type "protein_coding"; gene_status "KNOWN"; gene_name "CSNK2A1"; transcript_type "protein_coding"; transcript_status "KNOWN"; transcript_name "CSNK2A1-201"; exon_number "12"; exon_id "ENSE00000655088.1"; talon_gene "52180"; talon_transcript "187748"; talon_exon "865409"; ccdsid "CCDS13003.1"; exon_status "KNOWN"; level "2"; protein_id "ENSP00000496569.1"; source "HAVANA"; tag "CCDS";
chr20	HAVANA	exon	486376	486462	.	-	.	gene_id "ENSG00000101266.18"; transcript_id "ENST00000217244.8"; gene_type "protein_coding"; gene_status "KNOWN"; gene_name "CSNK2A1"; transcript_type "protein_coding"; transcript_status "KNOWN"; transcript_name "CSNK2A1-201"; exon_number "13"; exon_id "ENSE00000655087.1"; talon_gene "52180"; talon_transcript "187748"; talon_exon "865411"; ccdsid "CCDS13003.1"; exon_status "KNOWN"; level "2"; protein_id "ENSP00000496569.1"; source "HAVANA"; tag "CCDS";
chr20	HAVANA	exon	481125	484076	.	-	.	gene_id "ENSG00000101266.18"; transcript_id "ENST00000217244.8"; gene_type "protein_coding"; gene_status "KNOWN"; gene_name "CSNK2A1"; transcript_type "protein_coding"; transcript_status "KNOWN"; transcript_name "CSNK2A1-201"; exon_number "14"; exon_id "ENSE00003821112.1"; talon_gene "52180"; talon_transcript "187748"; talon_exon "865433"; ccdsid "CCDS13003.1"; exon_status "KNOWN"; level "2"; protein_id "ENSP00000217244.3"; source "HAVANA"; tag "CCDS";
chr20	HAVANA	transcript	481192	543712	.	-	.	gene_id "ENSG00000101266.18"; transcript_id "ENST00000646305.1"; gene_name "CSNK2A1"; gene_status "KNOWN"; gene_type "protein_coding"; transcript_type "protein_coding"; transcript_status "KNOWN"; transcript_name "CSNK2A1-240"; talon_gene "52180"; talon_transcript "187753"; ccdsid "CCDS13003.1"; havana_transcript "OTTHUMT00000497262.1"; level "2"; protein_id "ENSP00000495902.1"; source "HAVANA"; tag "CCDS";
chr20	HAVANA	exon	543672	543712	.	-	.	gene_id "ENSG00000101266.18"; transcript_id "ENST00000646305.1"; gene_type "protein_coding"; gene_status "KNOWN"; gene_name "CSNK2A1"; transcript_type "protein_coding"; transcript_status "KNOWN"; transcript_name "CSNK2A1-240"; exon_number "1"; exon_id "ENSE00003824168.1"; talon_gene "52180"; talon_transcript "187753"; talon_exon "865434"; ccdsid "CCDS13003.1"; exon_status "KNOWN"; level "2"; protein_id "ENSP00000495902.1"; source "HAVANA"; tag "RNA_Seq_supported_only";
chr20	HAVANA	exon	527933	528049	.	-	.	gene_id "ENSG00000101266.18"; transcript_id "ENST00000646305.1"; gene_type "protein_coding"; gene_status "KNOWN"; gene_name "CSNK2A1"; transcript_type "protein_coding"; transcript_status "KNOWN"; transcript_name "CSNK2A1-240"; exon_number "2"; exon_id "ENSE00001387136.1"; talon_gene "52180"; talon_transcript "187753"; talon_exon "865420"; ccdsid "CCDS13003.1"; exon_status "KNOWN"; level "2"; protein_id "ENSP00000495998.1"; source "HAVANA"; tag "CCDS";
chr20	HAVANA	exon	526696	526942	.	-	.	gene_id "ENSG00000101266.18"; transcript_id "ENST00000646305.1"; gene_type "protein_coding"; gene_status "KNOWN"; gene_name "CSNK2A1"; transcript_type "protein_coding"; transcript_status "KNOWN"; transcript_name "CSNK2A1-240"; exon_number "3"; exon_id "ENSE00003817546.1"; talon_gene "52180"; talon_transcript "187753"; talon_exon "865450"; ccdsid "CCDS13003.1"; exon_status "KNOWN"; level "2"; protein_id "ENSP00000495902.1"; source "HAVANA"; tag "CCDS";
chr20	HAVANA	exon	508451	508660	.	-	.	gene_id "ENSG00000101266.18"; transcript_id "ENST00000646305.1"; gene_type "protein_coding"; gene_status "KNOWN"; gene_name "CSNK2A1"; transcript_type "protein_coding"; transcript_status "KNOWN"; transcript_name "CSNK2A1-240"; exon_number "4"; exon_id "ENSE00001709328.1"; talon_gene "52180"; talon_transcript "187753"; talon_exon "865391"; ccdsid "CCDS13003.1"; exon_status "KNOWN"; level "2"; protein_id "ENSP00000496569.1"; source "HAVANA"; tag "CCDS";
chr20	HAVANA	exon	505118	505229	.	-	.	gene_id "ENSG00000101266.18"; transcript_id "ENST00000646305.1"; gene_type "protein_coding"; gene_status "KNOWN"; gene_name "CSNK2A1"; transcript_type "protein_coding"; transcript_status "KNOWN"; transcript_name "CSNK2A1-240"; exon_number "5"; exon_id "ENSE00003493190.1"; talon_gene "52180"; talon_transcript "187753"; talon_exon "865393"; ccdsid "CCDS13003.1"; exon_status "KNOWN"; level "2"; protein_id "ENSP00000496569.1"; source "HAVANA"; tag "CCDS";
chr20	HAVANA	exon	499833	499934	.	-	.	gene_id "ENSG00000101266.18"; transcript_id "ENST00000646305.1"; gene_type "protein_coding"; gene_status "KNOWN"; gene_name "CSNK2A1"; transcript_type "protein_coding"; transcript_status "KNOWN"; transcript_name "CSNK2A1-240"; exon_number "6"; exon_id "ENSE00003598248.1"; talon_gene "52180"; talon_transcript "187753"; talon_exon "865395"; ccdsid "CCDS13003.1"; exon_status "KNOWN"; level "2"; protein_id "ENSP00000496569.1"; source "HAVANA"; tag "CCDS";
chr20	HAVANA	exon	499255	499305	.	-	.	gene_id "ENSG00000101266.18"; transcript_id "ENST00000646305.1"; gene_type "protein_coding"; gene_status "KNOWN"; gene_name "CSNK2A1"; transcript_type "protein_coding"; transcript_status "KNOWN"; transcript_name "CSNK2A1-240"; exon_number "7"; exon_id "ENSE00003670561.1"; talon_gene "52180"; talon_transcript "187753"; talon_exon "865397"; ccdsid "CCDS13003.1"; exon_status "KNOWN"; level "2"; protein_id "ENSP00000496569.1"; source "HAVANA"; tag "CCDS";
chr20	HAVANA	exon	497721	497780	.	-	.	gene_id "ENSG00000101266.18"; transcript_id "ENST00000646305.1"; gene_type "protein_coding"; gene_status "KNOWN"; gene_name "CSNK2A1"; transcript_type "protein_coding"; transcript_status "KNOWN"; transcript_name "CSNK2A1-240"; exon_number "8"; exon_id "ENSE00003461081.1"; talon_gene "52180"; talon_transcript "187753"; talon_exon "865399"; ccdsid "CCDS13003.1"; exon_status "KNOWN"; level "2"; protein_id "ENSP00000496569.1"; source "HAVANA"; tag "CCDS";
chr20	HAVANA	exon	495719	495802	.	-	.	gene_id "ENSG00000101266.18"; transcript_id "ENST00000646305.1"; gene_type "protein_coding"; gene_status "KNOWN"; gene_name "CSNK2A1"; transcript_type "protein_coding"; transcript_status "KNOWN"; transcript_name "CSNK2A1-240"; exon_number "9"; exon_id "ENSE00003601224.1"; talon_gene "52180"; talon_transcript "187753"; talon_exon "865401"; ccdsid "CCDS13003.1"; exon_status "KNOWN"; level "2"; protein_id "ENSP00000496569.1"; source "HAVANA"; tag "CCDS";
chr20	HAVANA	exon	492254	492364	.	-	.	gene_id "ENSG00000101266.18"; transcript_id "ENST00000646305.1"; gene_type "protein_coding"; gene_status "KNOWN"; gene_name "CSNK2A1"; transcript_type "protein_coding"; transcript_status "KNOWN"; transcript_name "CSNK2A1-240"; exon_number "10"; exon_id "ENSE00003533811.1"; talon_gene "52180"; talon_transcript "187753"; talon_exon "865403"; ccdsid "CCDS13003.1"; exon_status "KNOWN"; level "2"; protein_id "ENSP00000496569.1"; source "HAVANA"; tag "CCDS";
chr20	HAVANA	exon	489780	489881	.	-	.	gene_id "ENSG00000101266.18"; transcript_id "ENST00000646305.1"; gene_type "protein_coding"; gene_status "KNOWN"; gene_name "CSNK2A1"; transcript_type "protein_coding"; transcript_status "KNOWN"; transcript_name "CSNK2A1-240"; exon_number "11"; exon_id "ENSE00003676631.1"; talon_gene "52180"; talon_transcript "187753"; talon_exon "865405"; ccdsid "CCDS13003.1"; exon_status "KNOWN"; level "2"; protein_id "ENSP00000496569.1"; source "HAVANA"; tag "CCDS";
chr20	HAVANA	exon	488678	488778	.	-	.	gene_id "ENSG00000101266.18"; transcript_id "ENST00000646305.1"; gene_type "protein_coding"; gene_status "KNOWN"; gene_name "CSNK2A1"; transcript_type "protein_coding"; transcript_status "KNOWN"; transcript_name "CSNK2A1-240"; exon_number "12"; exon_id "ENSE00000655089.1"; talon_gene "52180"; talon_transcript "187753"; talon_exon "865407"; ccdsid "CCDS13003.1"; exon_status "KNOWN"; level "2"; protein_id "ENSP00000496569.1"; source "HAVANA"; tag "CCDS";
chr20	HAVANA	exon	487427	487575	.	-	.	gene_id "ENSG00000101266.18"; transcript_id "ENST00000646305.1"; gene_type "protein_coding"; gene_status "KNOWN"; gene_name "CSNK2A1"; transcript_type "protein_coding"; transcript_status "KNOWN"; transcript_name "CSNK2A1-240"; exon_number "13"; exon_id "ENSE00000655088.1"; talon_gene "52180"; talon_transcript "187753"; talon_exon "865409"; ccdsid "CCDS13003.1"; exon_status "KNOWN"; level "2"; protein_id "ENSP00000496569.1"; source "HAVANA"; tag "CCDS";
chr20	HAVANA	exon	486376	486462	.	-	.	gene_id "ENSG00000101266.18"; transcript_id "ENST00000646305.1"; gene_type "protein_coding"; gene_status "KNOWN"; gene_name "CSNK2A1"; transcript_type "protein_coding"; transcript_status "KNOWN"; transcript_name "CSNK2A1-240"; exon_number "14"; exon_id "ENSE00000655087.1"; talon_gene "52180"; talon_transcript "187753"; talon_exon "865411"; ccdsid "CCDS13003.1"; exon_status "KNOWN"; level "2"; protein_id "ENSP00000496569.1"; source "HAVANA"; tag "CCDS";
chr20	HAVANA	exon	481192	484076	.	-	.	gene_id "ENSG00000101266.18"; transcript_id "ENST00000646305.1"; gene_type "protein_coding"; gene_status "KNOWN"; gene_name "CSNK2A1"; transcript_type "protein_coding"; transcript_status "KNOWN"; transcript_name "CSNK2A1-240"; exon_number "15"; exon_id "ENSE00003830630.1"; talon_gene "52180"; talon_transcript "187753"; talon_exon "865452"; ccdsid "CCDS13003.1"; exon_status "KNOWN"; level "2"; protein_id "ENSP00000495902.1"; source "HAVANA"; tag "CCDS";
chr20	HAVANA	transcript	482711	543732	.	-	.	gene_id "ENSG00000101266.18"; transcript_id "ENST00000642689.1"; gene_name "CSNK2A1"; gene_status "KNOWN"; gene_type "protein_coding"; transcript_type "protein_coding"; transcript_status "KNOWN"; transcript_name "CSNK2A1-213"; talon_gene "52180"; talon_transcript "187755"; havana_transcript "OTTHUMT00000497267.1"; level "2"; protein_id "ENSP00000495414.1"; source "HAVANA"; tag "basic";
chr20	HAVANA	exon	543672	543732	.	-	.	gene_id "ENSG00000101266.18"; transcript_id "ENST00000642689.1"; gene_type "protein_coding"; gene_status "KNOWN"; gene_name "CSNK2A1"; transcript_type "protein_coding"; transcript_status "KNOWN"; transcript_name "CSNK2A1-213"; exon_number "1"; exon_id "ENSE00003826052.1"; talon_gene "52180"; talon_transcript "187755"; talon_exon "865414"; ccdsid "CCDS13003.1"; exon_status "KNOWN"; level "2"; protein_id "ENSP00000495248.1"; source "HAVANA"; tag "CCDS";
chr20	HAVANA	exon	508451	508660	.	-	.	gene_id "ENSG00000101266.18"; transcript_id "ENST00000642689.1"; gene_type "protein_coding"; gene_status "KNOWN"; gene_name "CSNK2A1"; transcript_type "protein_coding"; transcript_status "KNOWN"; transcript_name "CSNK2A1-213"; exon_number "2"; exon_id "ENSE00001709328.1"; talon_gene "52180"; talon_transcript "187755"; talon_exon "865391"; ccdsid "CCDS13003.1"; exon_status "KNOWN"; level "2"; protein_id "ENSP00000496569.1"; source "HAVANA"; tag "CCDS";
chr20	HAVANA	exon	505118	505229	.	-	.	gene_id "ENSG00000101266.18"; transcript_id "ENST00000642689.1"; gene_type "protein_coding"; gene_status "KNOWN"; gene_name "CSNK2A1"; transcript_type "protein_coding"; transcript_status "KNOWN"; transcript_name "CSNK2A1-213"; exon_number "3"; exon_id "ENSE00003493190.1"; talon_gene "52180"; talon_transcript "187755"; talon_exon "865393"; ccdsid "CCDS13003.1"; exon_status "KNOWN"; level "2"; protein_id "ENSP00000496569.1"; source "HAVANA"; tag "CCDS";
chr20	HAVANA	exon	499833	499934	.	-	.	gene_id "ENSG00000101266.18"; transcript_id "ENST00000642689.1"; gene_type "protein_coding"; gene_status "KNOWN"; gene_name "CSNK2A1"; transcript_type "protein_coding"; transcript_status "KNOWN"; transcript_name "CSNK2A1-213"; exon_number "4"; exon_id "ENSE00003598248.1"; talon_gene "52180"; talon_transcript "187755"; talon_exon "865395"; ccdsid "CCDS13003.1"; exon_status "KNOWN"; level "2"; protein_id "ENSP00000496569.1"; source "HAVANA"; tag "CCDS";
chr20	HAVANA	exon	497721	497780	.	-	.	gene_id "ENSG00000101266.18"; transcript_id "ENST00000642689.1"; gene_type "protein_coding"; gene_status "KNOWN"; gene_name "CSNK2A1"; transcript_type "protein_coding"; transcript_status "KNOWN"; transcript_name "CSNK2A1-213"; exon_number "5"; exon_id "ENSE00003461081.1"; talon_gene "52180"; talon_transcript "187755"; talon_exon "865399"; ccdsid "CCDS13003.1"; exon_status "KNOWN"; level "2"; protein_id "ENSP00000496569.1"; source "HAVANA"; tag "CCDS";
chr20	HAVANA	exon	495719	495802	.	-	.	gene_id "ENSG00000101266.18"; transcript_id "ENST00000642689.1"; gene_type "protein_coding"; gene_status "KNOWN"; gene_name "CSNK2A1"; transcript_type "protein_coding"; transcript_status "KNOWN"; transcript_name "CSNK2A1-213"; exon_number "6"; exon_id "ENSE00003601224.1"; talon_gene "52180"; talon_transcript "187755"; talon_exon "865401"; ccdsid "CCDS13003.1"; exon_status "KNOWN"; level "2"; protein_id "ENSP00000496569.1"; source "HAVANA"; tag "CCDS";
chr20	HAVANA	exon	492254	492364	.	-	.	gene_id "ENSG00000101266.18"; transcript_id "ENST00000642689.1"; gene_type "protein_coding"; gene_status "KNOWN"; gene_name "CSNK2A1"; transcript_type "protein_coding"; transcript_status "KNOWN"; transcript_name "CSNK2A1-213"; exon_number "7"; exon_id "ENSE00003533811.1"; talon_gene "52180"; talon_transcript "187755"; talon_exon "865403"; ccdsid "CCDS13003.1"; exon_status "KNOWN"; level "2"; protein_id "ENSP00000496569.1"; source "HAVANA"; tag "CCDS";
chr20	HAVANA	exon	489780	489881	.	-	.	gene_id "ENSG00000101266.18"; transcript_id "ENST00000642689.1"; gene_type "protein_coding"; gene_status "KNOWN"; gene_name "CSNK2A1"; transcript_type "protein_coding"; transcript_status "KNOWN"; transcript_name "CSNK2A1-213"; exon_number "8"; exon_id "ENSE00003676631.1"; talon_gene "52180"; talon_transcript "187755"; talon_exon "865405"; ccdsid "CCDS13003.1"; exon_status "KNOWN"; level "2"; protein_id "ENSP00000496569.1"; source "HAVANA"; tag "CCDS";
chr20	HAVANA	exon	488678	488778	.	-	.	gene_id "ENSG00000101266.18"; transcript_id "ENST00000642689.1"; gene_type "protein_coding"; gene_status "KNOWN"; gene_name "CSNK2A1"; transcript_type "protein_coding"; transcript_status "KNOWN"; transcript_name "CSNK2A1-213"; exon_number "9"; exon_id "ENSE00000655089.1"; talon_gene "52180"; talon_transcript "187755"; talon_exon "865407"; ccdsid "CCDS13003.1"; exon_status "KNOWN"; level "2"; protein_id "ENSP00000496569.1"; source "HAVANA"; tag "CCDS";
chr20	HAVANA	exon	487427	487575	.	-	.	gene_id "ENSG00000101266.18"; transcript_id "ENST00000642689.1"; gene_type "protein_coding"; gene_status "KNOWN"; gene_name "CSNK2A1"; transcript_type "protein_coding"; transcript_status "KNOWN"; transcript_name "CSNK2A1-213"; exon_number "10"; exon_id "ENSE00000655088.1"; talon_gene "52180"; talon_transcript "187755"; talon_exon "865409"; ccdsid "CCDS13003.1"; exon_status "KNOWN"; level "2"; protein_id "ENSP00000496569.1"; source "HAVANA"; tag "CCDS";
chr20	HAVANA	exon	486376	486462	.	-	.	gene_id "ENSG00000101266.18"; transcript_id "ENST00000642689.1"; gene_type "protein_coding"; gene_status "KNOWN"; gene_name "CSNK2A1"; transcript_type "protein_coding"; transcript_status "KNOWN"; transcript_name "CSNK2A1-213"; exon_number "11"; exon_id "ENSE00000655087.1"; talon_gene "52180"; talon_transcript "187755"; talon_exon "865411"; ccdsid "CCDS13003.1"; exon_status "KNOWN"; level "2"; protein_id "ENSP00000496569.1"; source "HAVANA"; tag "CCDS";
chr20	HAVANA	exon	482711	484076	.	-	.	gene_id "ENSG00000101266.18"; transcript_id "ENST00000642689.1"; gene_type "protein_coding"; gene_status "KNOWN"; gene_name "CSNK2A1"; transcript_type "protein_coding"; transcript_status "KNOWN"; transcript_name "CSNK2A1-213"; exon_number "12"; exon_id "ENSE00003816023.1"; talon_gene "52180"; talon_transcript "187755"; talon_exon "865457"; exon_status "KNOWN"; level "2"; protein_id "ENSP00000495414.1"; source "HAVANA"; tag "basic";
chr20	HAVANA	transcript	482732	489247	.	-	.	gene_id "ENSG00000101266.18"; transcript_id "ENST00000642673.1"; gene_name "CSNK2A1"; gene_status "KNOWN"; gene_type "protein_coding"; transcript_type "retained_intron"; transcript_status "KNOWN"; transcript_name "CSNK2A1-212"; talon_gene "52180"; talon_transcript "187760"; havana_transcript "OTTHUMT00000497286.1"; level "2"; source "HAVANA"; tag "RNA_Seq_supported_only";
chr20	HAVANA	exon	488678	489247	.	-	.	gene_id "ENSG00000101266.18"; transcript_id "ENST00000642673.1"; gene_type "protein_coding"; gene_status "KNOWN"; gene_name "CSNK2A1"; transcript_type "retained_intron"; transcript_status "KNOWN"; transcript_name "CSNK2A1-212"; exon_number "1"; exon_id "ENSE00003814390.1"; talon_gene "52180"; talon_transcript "187760"; talon_exon "865467"; exon_status "KNOWN"; level "2"; source "HAVANA"; tag "RNA_Seq_supported_only";
chr20	HAVANA	exon	487427	487575	.	-	.	gene_id "ENSG00000101266.18"; transcript_id "ENST00000642673.1"; gene_type "protein_coding"; gene_status "KNOWN"; gene_name "CSNK2A1"; transcript_type "retained_intron"; transcript_status "KNOWN"; transcript_name "CSNK2A1-212"; exon_number "2"; exon_id "ENSE00000655088.1"; talon_gene "52180"; talon_transcript "187760"; talon_exon "865409"; ccdsid "CCDS13003.1"; exon_status "KNOWN"; level "2"; protein_id "ENSP00000496569.1"; source "HAVANA"; tag "CCDS";
chr20	HAVANA	exon	486376	486462	.	-	.	gene_id "ENSG00000101266.18"; transcript_id "ENST00000642673.1"; gene_type "protein_coding"; gene_status "KNOWN"; gene_name "CSNK2A1"; transcript_type "retained_intron"; transcript_status "KNOWN"; transcript_name "CSNK2A1-212"; exon_number "3"; exon_id "ENSE00000655087.1"; talon_gene "52180"; talon_transcript "187760"; talon_exon "865411"; ccdsid "CCDS13003.1"; exon_status "KNOWN"; level "2"; protein_id "ENSP00000496569.1"; source "HAVANA"; tag "CCDS";
chr20	HAVANA	exon	482732	484076	.	-	.	gene_id "ENSG00000101266.18"; transcript_id "ENST00000642673.1"; gene_type "protein_coding"; gene_status "KNOWN"; gene_name "CSNK2A1"; transcript_type "retained_intron"; transcript_status "KNOWN"; transcript_name "CSNK2A1-212"; exon_number "4"; exon_id "ENSE00003825624.1"; talon_gene "52180"; talon_transcript "187760"; talon_exon "865468"; exon_status "KNOWN"; level "2"; source "HAVANA"; tag "RNA_Seq_supported_only";
chr20	HAVANA	transcript	482736	498196	.	-	.	gene_id "ENSG00000101266.18"; transcript_id "ENST00000643641.1"; gene_name "CSNK2A1"; gene_status "KNOWN"; gene_type "protein_coding"; transcript_type "retained_intron"; transcript_status "KNOWN"; transcript_name "CSNK2A1-216"; talon_gene "52180"; talon_transcript "187761"; havana_transcript "OTTHUMT00000497287.1"; level "2"; source "HAVANA"; tag "RNA_Seq_supported_only";
chr20	HAVANA	exon	497721	498196	.	-	.	gene_id "ENSG00000101266.18"; transcript_id "ENST00000643641.1"; gene_type "protein_coding"; gene_status "KNOWN"; gene_name "CSNK2A1"; transcript_type "retained_intron"; transcript_status "KNOWN"; transcript_name "CSNK2A1-216"; exon_number "1"; exon_id "ENSE00003830444.1"; talon_gene "52180"; talon_transcript "187761"; talon_exon "865469"; exon_status "KNOWN"; level "2"; source "HAVANA"; tag "RNA_Seq_supported_only";
chr20	HAVANA	exon	495719	495802	.	-	.	gene_id "ENSG00000101266.18"; transcript_id "ENST00000643641.1"; gene_type "protein_coding"; gene_status "KNOWN"; gene_name "CSNK2A1"; transcript_type "retained_intron"; transcript_status "KNOWN"; transcript_name "CSNK2A1-216"; exon_number "2"; exon_id "ENSE00003601224.1"; talon_gene "52180"; talon_transcript "187761"; talon_exon "865401"; ccdsid "CCDS13003.1"; exon_status "KNOWN"; level "2"; protein_id "ENSP00000496569.1"; source "HAVANA"; tag "CCDS";
chr20	HAVANA	exon	492254	492364	.	-	.	gene_id "ENSG00000101266.18"; transcript_id "ENST00000643641.1"; gene_type "protein_coding"; gene_status "KNOWN"; gene_name "CSNK2A1"; transcript_type "retained_intron"; transcript_status "KNOWN"; transcript_name "CSNK2A1-216"; exon_number "3"; exon_id "ENSE00003533811.1"; talon_gene "52180"; talon_transcript "187761"; talon_exon "865403"; ccdsid "CCDS13003.1"; exon_status "KNOWN"; level "2"; protein_id "ENSP00000496569.1"; source "HAVANA"; tag "CCDS";
chr20	HAVANA	exon	489780	489881	.	-	.	gene_id "ENSG00000101266.18"; transcript_id "ENST00000643641.1"; gene_type "protein_coding"; gene_status "KNOWN"; gene_name "CSNK2A1"; transcript_type "retained_intron"; transcript_status "KNOWN"; transcript_name "CSNK2A1-216"; exon_number "4"; exon_id "ENSE00003676631.1"; talon_gene "52180"; talon_transcript "187761"; talon_exon "865405"; ccdsid "CCDS13003.1"; exon_status "KNOWN"; level "2"; protein_id "ENSP00000496569.1"; source "HAVANA"; tag "CCDS";
chr20	HAVANA	exon	488678	488778	.	-	.	gene_id "ENSG00000101266.18"; transcript_id "ENST00000643641.1"; gene_type "protein_coding"; gene_status "KNOWN"; gene_name "CSNK2A1"; transcript_type "retained_intron"; transcript_status "KNOWN"; transcript_name "CSNK2A1-216"; exon_number "5"; exon_id "ENSE00000655089.1"; talon_gene "52180"; talon_transcript "187761"; talon_exon "865407"; ccdsid "CCDS13003.1"; exon_status "KNOWN"; level "2"; protein_id "ENSP00000496569.1"; source "HAVANA"; tag "CCDS";
chr20	HAVANA	exon	487427	487575	.	-	.	gene_id "ENSG00000101266.18"; transcript_id "ENST00000643641.1"; gene_type "protein_coding"; gene_status "KNOWN"; gene_name "CSNK2A1"; transcript_type "retained_intron"; transcript_status "KNOWN"; transcript_name "CSNK2A1-216"; exon_number "6"; exon_id "ENSE00000655088.1"; talon_gene "52180"; talon_transcript "187761"; talon_exon "865409"; ccdsid "CCDS13003.1"; exon_status "KNOWN"; level "2"; protein_id "ENSP00000496569.1"; source "HAVANA"; tag "CCDS";
chr20	HAVANA	exon	486376	486462	.	-	.	gene_id "ENSG00000101266.18"; transcript_id "ENST00000643641.1"; gene_type "protein_coding"; gene_status "KNOWN"; gene_name "CSNK2A1"; transcript_type "retained_intron"; transcript_status "KNOWN"; transcript_name "CSNK2A1-216"; exon_number "7"; exon_id "ENSE00000655087.1"; talon_gene "52180"; talon_transcript "187761"; talon_exon "865411"; ccdsid "CCDS13003.1"; exon_status "KNOWN"; level "2"; protein_id "ENSP00000496569.1"; source "HAVANA"; tag "CCDS";
chr20	HAVANA	exon	482736	484076	.	-	.	gene_id "ENSG00000101266.18"; transcript_id "ENST00000643641.1"; gene_type "protein_coding"; gene_status "KNOWN"; gene_name "CSNK2A1"; transcript_type "retained_intron"; transcript_status "KNOWN"; transcript_name "CSNK2A1-216"; exon_number "8"; exon_id "ENSE00003820501.1"; talon_gene "52180"; talon_transcript "187761"; talon_exon "865470"; exon_status "KNOWN"; level "2"; source "HAVANA"; tag "RNA_Seq_supported_only";
chr20	HAVANA	transcript	482742	496728	.	-	.	gene_id "ENSG00000101266.18"; transcript_id "ENST00000644448.1"; gene_name "CSNK2A1"; gene_status "KNOWN"; gene_type "protein_coding"; transcript_type "retained_intron"; transcript_status "KNOWN"; transcript_name "CSNK2A1-226"; talon_gene "52180"; talon_transcript "187762"; havana_transcript "OTTHUMT00000497263.2"; level "2"; source "HAVANA"; tag "RNA_Seq_supported_only";
chr20	HAVANA	exon	495719	496728	.	-	.	gene_id "ENSG00000101266.18"; transcript_id "ENST00000644448.1"; gene_type "protein_coding"; gene_status "KNOWN"; gene_name "CSNK2A1"; transcript_type "retained_intron"; transcript_status "KNOWN"; transcript_name "CSNK2A1-226"; exon_number "1"; exon_id "ENSE00003825391.1"; talon_gene "52180"; talon_transcript "187762"; talon_exon "865471"; exon_status "KNOWN"; level "2"; source "HAVANA"; tag "RNA_Seq_supported_only";
chr20	HAVANA	exon	492254	492364	.	-	.	gene_id "ENSG00000101266.18"; transcript_id "ENST00000644448.1"; gene_type "protein_coding"; gene_status "KNOWN"; gene_name "CSNK2A1"; transcript_type "retained_intron"; transcript_status "KNOWN"; transcript_name "CSNK2A1-226"; exon_number "2"; exon_id "ENSE00003533811.1"; talon_gene "52180"; talon_transcript "187762"; talon_exon "865403"; ccdsid "CCDS13003.1"; exon_status "KNOWN"; level "2"; protein_id "ENSP00000496569.1"; source "HAVANA"; tag "CCDS";
chr20	HAVANA	exon	489780	489881	.	-	.	gene_id "ENSG00000101266.18"; transcript_id "ENST00000644448.1"; gene_type "protein_coding"; gene_status "KNOWN"; gene_name "CSNK2A1"; transcript_type "retained_intron"; transcript_status "KNOWN"; transcript_name "CSNK2A1-226"; exon_number "3"; exon_id "ENSE00003676631.1"; talon_gene "52180"; talon_transcript "187762"; talon_exon "865405"; ccdsid "CCDS13003.1"; exon_status "KNOWN"; level "2"; protein_id "ENSP00000496569.1"; source "HAVANA"; tag "CCDS";
chr20	HAVANA	exon	488678	488778	.	-	.	gene_id "ENSG00000101266.18"; transcript_id "ENST00000644448.1"; gene_type "protein_coding"; gene_status "KNOWN"; gene_name "CSNK2A1"; transcript_type "retained_intron"; transcript_status "KNOWN"; transcript_name "CSNK2A1-226"; exon_number "4"; exon_id "ENSE00000655089.1"; talon_gene "52180"; talon_transcript "187762"; talon_exon "865407"; ccdsid "CCDS13003.1"; exon_status "KNOWN"; level "2"; protein_id "ENSP00000496569.1"; source "HAVANA"; tag "CCDS";
chr20	HAVANA	exon	487427	487575	.	-	.	gene_id "ENSG00000101266.18"; transcript_id "ENST00000644448.1"; gene_type "protein_coding"; gene_status "KNOWN"; gene_name "CSNK2A1"; transcript_type "retained_intron"; transcript_status "KNOWN"; transcript_name "CSNK2A1-226"; exon_number "5"; exon_id "ENSE00000655088.1"; talon_gene "52180"; talon_transcript "187762"; talon_exon "865409"; ccdsid "CCDS13003.1"; exon_status "KNOWN"; level "2"; protein_id "ENSP00000496569.1"; source "HAVANA"; tag "CCDS";
chr20	HAVANA	exon	486376	486462	.	-	.	gene_id "ENSG00000101266.18"; transcript_id "ENST00000644448.1"; gene_type "protein_coding"; gene_status "KNOWN"; gene_name "CSNK2A1"; transcript_type "retained_intron"; transcript_status "KNOWN"; transcript_name "CSNK2A1-226"; exon_number "6"; exon_id "ENSE00000655087.1"; talon_gene "52180"; talon_transcript "187762"; talon_exon "865411"; ccdsid "CCDS13003.1"; exon_status "KNOWN"; level "2"; protein_id "ENSP00000496569.1"; source "HAVANA"; tag "CCDS";
chr20	HAVANA	exon	482742	484076	.	-	.	gene_id "ENSG00000101266.18"; transcript_id "ENST00000644448.1"; gene_type "protein_coding"; gene_status "KNOWN"; gene_name "CSNK2A1"; transcript_type "retained_intron"; transcript_status "KNOWN"; transcript_name "CSNK2A1-226"; exon_number "7"; exon_id "ENSE00003815459.1"; talon_gene "52180"; talon_transcript "187762"; talon_exon "865472"; exon_status "KNOWN"; level "2"; source "HAVANA"; tag "RNA_Seq_supported_only";
chr20	HAVANA	transcript	482857	492717	.	-	.	gene_id "ENSG00000101266.18"; transcript_id "ENST00000645334.1"; gene_name "CSNK2A1"; gene_status "KNOWN"; gene_type "protein_coding"; transcript_type "retained_intron"; transcript_status "KNOWN"; transcript_name "CSNK2A1-234"; talon_gene "52180"; talon_transcript "187766"; havana_transcript "OTTHUMT00000497289.1"; level "2"; source "HAVANA"; tag "RNA_Seq_supported_only";
chr20	HAVANA	exon	492254	492717	.	-	.	gene_id "ENSG00000101266.18"; transcript_id "ENST00000645334.1"; gene_type "protein_coding"; gene_status "KNOWN"; gene_name "CSNK2A1"; transcript_type "retained_intron"; transcript_status "KNOWN"; transcript_name "CSNK2A1-234"; exon_number "1"; exon_id "ENSE00003821323.1"; talon_gene "52180"; talon_transcript "187766"; talon_exon "865479"; exon_status "KNOWN"; level "2"; source "HAVANA"; tag "RNA_Seq_supported_only";
chr20	HAVANA	exon	489780	489881	.	-	.	gene_id "ENSG00000101266.18"; transcript_id "ENST00000645334.1"; gene_type "protein_coding"; gene_status "KNOWN"; gene_name "CSNK2A1"; transcript_type "retained_intron"; transcript_status "KNOWN"; transcript_name "CSNK2A1-234"; exon_number "2"; exon_id "ENSE00003676631.1"; talon_gene "52180"; talon_transcript "187766"; talon_exon "865405"; ccdsid "CCDS13003.1"; exon_status "KNOWN"; level "2"; protein_id "ENSP00000496569.1"; source "HAVANA"; tag "CCDS";
chr20	HAVANA	exon	488678	488778	.	-	.	gene_id "ENSG00000101266.18"; transcript_id "ENST00000645334.1"; gene_type "protein_coding"; gene_status "KNOWN"; gene_name "CSNK2A1"; transcript_type "retained_intron"; transcript_status "KNOWN"; transcript_name "CSNK2A1-234"; exon_number "3"; exon_id "ENSE00000655089.1"; talon_gene "52180"; talon_transcript "187766"; talon_exon "865407"; ccdsid "CCDS13003.1"; exon_status "KNOWN"; level "2"; protein_id "ENSP00000496569.1"; source "HAVANA"; tag "CCDS";
chr20	HAVANA	exon	487427	487575	.	-	.	gene_id "ENSG00000101266.18"; transcript_id "ENST00000645334.1"; gene_type "protein_coding"; gene_status "KNOWN"; gene_name "CSNK2A1"; transcript_type "retained_intron"; transcript_status "KNOWN"; transcript_name "CSNK2A1-234"; exon_number "4"; exon_id "ENSE00000655088.1"; talon_gene "52180"; talon_transcript "187766"; talon_exon "865409"; ccdsid "CCDS13003.1"; exon_status "KNOWN"; level "2"; protein_id "ENSP00000496569.1"; source "HAVANA"; tag "CCDS";
chr20	HAVANA	exon	486376	486462	.	-	.	gene_id "ENSG00000101266.18"; transcript_id "ENST00000645334.1"; gene_type "protein_coding"; gene_status "KNOWN"; gene_name "CSNK2A1"; transcript_type "retained_intron"; transcript_status "KNOWN"; transcript_name "CSNK2A1-234"; exon_number "5"; exon_id "ENSE00000655087.1"; talon_gene "52180"; talon_transcript "187766"; talon_exon "865411"; ccdsid "CCDS13003.1"; exon_status "KNOWN"; level "2"; protein_id "ENSP00000496569.1"; source "HAVANA"; tag "CCDS";
chr20	HAVANA	exon	482857	484076	.	-	.	gene_id "ENSG00000101266.18"; transcript_id "ENST00000645334.1"; gene_type "protein_coding"; gene_status "KNOWN"; gene_name "CSNK2A1"; transcript_type "retained_intron"; transcript_status "KNOWN"; transcript_name "CSNK2A1-234"; exon_number "6"; exon_id "ENSE00003814609.1"; talon_gene "52180"; talon_transcript "187766"; talon_exon "865480"; exon_status "KNOWN"; level "2"; source "HAVANA"; tag "RNA_Seq_supported_only";
chr20	HAVANA	transcript	482865	500774	.	-	.	gene_id "ENSG00000101266.18"; transcript_id "ENST00000645768.1"; gene_name "CSNK2A1"; gene_status "KNOWN"; gene_type "protein_coding"; transcript_type "retained_intron"; transcript_status "KNOWN"; transcript_name "CSNK2A1-237"; talon_gene "52180"; talon_transcript "187767"; havana_transcript "OTTHUMT00000497290.1"; level "2"; source "HAVANA"; tag "RNA_Seq_supported_only";
chr20	HAVANA	exon	499833	500774	.	-	.	gene_id "ENSG00000101266.18"; transcript_id "ENST00000645768.1"; gene_type "protein_coding"; gene_status "KNOWN"; gene_name "CSNK2A1"; transcript_type "retained_intron"; transcript_status "KNOWN"; transcript_name "CSNK2A1-237"; exon_number "1"; exon_id "ENSE00003816410.1"; talon_gene "52180"; talon_transcript "187767"; talon_exon "865481"; exon_status "KNOWN"; level "2"; source "HAVANA"; tag "RNA_Seq_supported_only";
chr20	HAVANA	exon	499255	499305	.	-	.	gene_id "ENSG00000101266.18"; transcript_id "ENST00000645768.1"; gene_type "protein_coding"; gene_status "KNOWN"; gene_name "CSNK2A1"; transcript_type "retained_intron"; transcript_status "KNOWN"; transcript_name "CSNK2A1-237"; exon_number "2"; exon_id "ENSE00003670561.1"; talon_gene "52180"; talon_transcript "187767"; talon_exon "865397"; ccdsid "CCDS13003.1"; exon_status "KNOWN"; level "2"; protein_id "ENSP00000496569.1"; source "HAVANA"; tag "CCDS";
chr20	HAVANA	exon	497721	497780	.	-	.	gene_id "ENSG00000101266.18"; transcript_id "ENST00000645768.1"; gene_type "protein_coding"; gene_status "KNOWN"; gene_name "CSNK2A1"; transcript_type "retained_intron"; transcript_status "KNOWN"; transcript_name "CSNK2A1-237"; exon_number "3"; exon_id "ENSE00003461081.1"; talon_gene "52180"; talon_transcript "187767"; talon_exon "865399"; ccdsid "CCDS13003.1"; exon_status "KNOWN"; level "2"; protein_id "ENSP00000496569.1"; source "HAVANA"; tag "CCDS";
chr20	HAVANA	exon	495719	495802	.	-	.	gene_id "ENSG00000101266.18"; transcript_id "ENST00000645768.1"; gene_type "protein_coding"; gene_status "KNOWN"; gene_name "CSNK2A1"; transcript_type "retained_intron"; transcript_status "KNOWN"; transcript_name "CSNK2A1-237"; exon_number "4"; exon_id "ENSE00003601224.1"; talon_gene "52180"; talon_transcript "187767"; talon_exon "865401"; ccdsid "CCDS13003.1"; exon_status "KNOWN"; level "2"; protein_id "ENSP00000496569.1"; source "HAVANA"; tag "CCDS";
chr20	HAVANA	exon	492254	492364	.	-	.	gene_id "ENSG00000101266.18"; transcript_id "ENST00000645768.1"; gene_type "protein_coding"; gene_status "KNOWN"; gene_name "CSNK2A1"; transcript_type "retained_intron"; transcript_status "KNOWN"; transcript_name "CSNK2A1-237"; exon_number "5"; exon_id "ENSE00003533811.1"; talon_gene "52180"; talon_transcript "187767"; talon_exon "865403"; ccdsid "CCDS13003.1"; exon_status "KNOWN"; level "2"; protein_id "ENSP00000496569.1"; source "HAVANA"; tag "CCDS";
chr20	HAVANA	exon	489780	489881	.	-	.	gene_id "ENSG00000101266.18"; transcript_id "ENST00000645768.1"; gene_type "protein_coding"; gene_status "KNOWN"; gene_name "CSNK2A1"; transcript_type "retained_intron"; transcript_status "KNOWN"; transcript_name "CSNK2A1-237"; exon_number "6"; exon_id "ENSE00003676631.1"; talon_gene "52180"; talon_transcript "187767"; talon_exon "865405"; ccdsid "CCDS13003.1"; exon_status "KNOWN"; level "2"; protein_id "ENSP00000496569.1"; source "HAVANA"; tag "CCDS";
chr20	HAVANA	exon	488678	488778	.	-	.	gene_id "ENSG00000101266.18"; transcript_id "ENST00000645768.1"; gene_type "protein_coding"; gene_status "KNOWN"; gene_name "CSNK2A1"; transcript_type "retained_intron"; transcript_status "KNOWN"; transcript_name "CSNK2A1-237"; exon_number "7"; exon_id "ENSE00000655089.1"; talon_gene "52180"; talon_transcript "187767"; talon_exon "865407"; ccdsid "CCDS13003.1"; exon_status "KNOWN"; level "2"; protein_id "ENSP00000496569.1"; source "HAVANA"; tag "CCDS";
chr20	HAVANA	exon	487427	487575	.	-	.	gene_id "ENSG00000101266.18"; transcript_id "ENST00000645768.1"; gene_type "protein_coding"; gene_status "KNOWN"; gene_name "CSNK2A1"; transcript_type "retained_intron"; transcript_status "KNOWN"; transcript_name "CSNK2A1-237"; exon_number "8"; exon_id "ENSE00000655088.1"; talon_gene "52180"; talon_transcript "187767"; talon_exon "865409"; ccdsid "CCDS13003.1"; exon_status "KNOWN"; level "2"; protein_id "ENSP00000496569.1"; source "HAVANA"; tag "CCDS";
chr20	HAVANA	exon	486376	486462	.	-	.	gene_id "ENSG00000101266.18"; transcript_id "ENST00000645768.1"; gene_type "protein_coding"; gene_status "KNOWN"; gene_name "CSNK2A1"; transcript_type "retained_intron"; transcript_status "KNOWN"; transcript_name "CSNK2A1-237"; exon_number "9"; exon_id "ENSE00000655087.1"; talon_gene "52180"; talon_transcript "187767"; talon_exon "865411"; ccdsid "CCDS13003.1"; exon_status "KNOWN"; level "2"; protein_id "ENSP00000496569.1"; source "HAVANA"; tag "CCDS";
chr20	HAVANA	exon	482865	484076	.	-	.	gene_id "ENSG00000101266.18"; transcript_id "ENST00000645768.1"; gene_type "protein_coding"; gene_status "KNOWN"; gene_name "CSNK2A1"; transcript_type "retained_intron"; transcript_status "KNOWN"; transcript_name "CSNK2A1-237"; exon_number "10"; exon_id "ENSE00003829112.1"; talon_gene "52180"; talon_transcript "187767"; talon_exon "865482"; exon_status "KNOWN"; level "2"; source "HAVANA"; tag "RNA_Seq_supported_only";
chr20	HAVANA	transcript	482887	543735	.	-	.	gene_id "ENSG00000101266.18"; transcript_id "ENST00000644003.1"; gene_name "CSNK2A1"; gene_status "KNOWN"; gene_type "protein_coding"; transcript_type "protein_coding"; transcript_status "KNOWN"; transcript_name "CSNK2A1-223"; talon_gene "52180"; talon_transcript "187768"; ccdsid "CCDS13004.1"; havana_transcript "OTTHUMT00000472076.3"; level "2"; protein_id "ENSP00000495387.1"; source "HAVANA"; tag "CCDS";
chr20	HAVANA	exon	543672	543735	.	-	.	gene_id "ENSG00000101266.18"; transcript_id "ENST00000644003.1"; gene_type "protein_coding"; gene_status "KNOWN"; gene_name "CSNK2A1"; transcript_type "protein_coding"; transcript_status "KNOWN"; transcript_name "CSNK2A1-223"; exon_number "1"; exon_id "ENSE00003826481.1"; talon_gene "52180"; talon_transcript "187768"; talon_exon "865473"; ccdsid "CCDS13004.1"; exon_status "KNOWN"; level "2"; protein_id "ENSP00000493791.1"; source "HAVANA"; tag "basic";
chr20	HAVANA	exon	505118	505229	.	-	.	gene_id "ENSG00000101266.18"; transcript_id "ENST00000644003.1"; gene_type "protein_coding"; gene_status "KNOWN"; gene_name "CSNK2A1"; transcript_type "protein_coding"; transcript_status "KNOWN"; transcript_name "CSNK2A1-223"; exon_number "2"; exon_id "ENSE00003493190.1"; talon_gene "52180"; talon_transcript "187768"; talon_exon "865393"; ccdsid "CCDS13003.1"; exon_status "KNOWN"; level "2"; protein_id "ENSP00000496569.1"; source "HAVANA"; tag "CCDS";
chr20	HAVANA	exon	499833	499934	.	-	.	gene_id "ENSG00000101266.18"; transcript_id "ENST00000644003.1"; gene_type "protein_coding"; gene_status "KNOWN"; gene_name "CSNK2A1"; transcript_type "protein_coding"; transcript_status "KNOWN"; transcript_name "CSNK2A1-223"; exon_number "3"; exon_id "ENSE00003598248.1"; talon_gene "52180"; talon_transcript "187768"; talon_exon "865395"; ccdsid "CCDS13003.1"; exon_status "KNOWN"; level "2"; protein_id "ENSP00000496569.1"; source "HAVANA"; tag "CCDS";
chr20	HAVANA	exon	499525	499630	.	-	.	gene_id "ENSG00000101266.18"; transcript_id "ENST00000644003.1"; gene_type "protein_coding"; gene_status "KNOWN"; gene_name "CSNK2A1"; transcript_type "protein_coding"; transcript_status "KNOWN"; transcript_name "CSNK2A1-223"; exon_number "4"; exon_id "ENSE00003819707.1"; talon_gene "52180"; talon_transcript "187768"; talon_exon "865441"; ccdsid "CCDS13004.1"; exon_status "KNOWN"; level "2"; protein_id "ENSP00000493697.1"; source "HAVANA"; tag "CCDS";
chr20	HAVANA	exon	499255	499305	.	-	.	gene_id "ENSG00000101266.18"; transcript_id "ENST00000644003.1"; gene_type "protein_coding"; gene_status "KNOWN"; gene_name "CSNK2A1"; transcript_type "protein_coding"; transcript_status "KNOWN"; transcript_name "CSNK2A1-223"; exon_number "5"; exon_id "ENSE00003670561.1"; talon_gene "52180"; talon_transcript "187768"; talon_exon "865397"; ccdsid "CCDS13003.1"; exon_status "KNOWN"; level "2"; protein_id "ENSP00000496569.1"; source "HAVANA"; tag "CCDS";
chr20	HAVANA	exon	497721	497780	.	-	.	gene_id "ENSG00000101266.18"; transcript_id "ENST00000644003.1"; gene_type "protein_coding"; gene_status "KNOWN"; gene_name "CSNK2A1"; transcript_type "protein_coding"; transcript_status "KNOWN"; transcript_name "CSNK2A1-223"; exon_number "6"; exon_id "ENSE00003461081.1"; talon_gene "52180"; talon_transcript "187768"; talon_exon "865399"; ccdsid "CCDS13003.1"; exon_status "KNOWN"; level "2"; protein_id "ENSP00000496569.1"; source "HAVANA"; tag "CCDS";
chr20	HAVANA	exon	495719	495802	.	-	.	gene_id "ENSG00000101266.18"; transcript_id "ENST00000644003.1"; gene_type "protein_coding"; gene_status "KNOWN"; gene_name "CSNK2A1"; transcript_type "protein_coding"; transcript_status "KNOWN"; transcript_name "CSNK2A1-223"; exon_number "7"; exon_id "ENSE00003601224.1"; talon_gene "52180"; talon_transcript "187768"; talon_exon "865401"; ccdsid "CCDS13003.1"; exon_status "KNOWN"; level "2"; protein_id "ENSP00000496569.1"; source "HAVANA"; tag "CCDS";
chr20	HAVANA	exon	492254	492364	.	-	.	gene_id "ENSG00000101266.18"; transcript_id "ENST00000644003.1"; gene_type "protein_coding"; gene_status "KNOWN"; gene_name "CSNK2A1"; transcript_type "protein_coding"; transcript_status "KNOWN"; transcript_name "CSNK2A1-223"; exon_number "8"; exon_id "ENSE00003533811.1"; talon_gene "52180"; talon_transcript "187768"; talon_exon "865403"; ccdsid "CCDS13003.1"; exon_status "KNOWN"; level "2"; protein_id "ENSP00000496569.1"; source "HAVANA"; tag "CCDS";
chr20	HAVANA	exon	489780	489881	.	-	.	gene_id "ENSG00000101266.18"; transcript_id "ENST00000644003.1"; gene_type "protein_coding"; gene_status "KNOWN"; gene_name "CSNK2A1"; transcript_type "protein_coding"; transcript_status "KNOWN"; transcript_name "CSNK2A1-223"; exon_number "9"; exon_id "ENSE00003676631.1"; talon_gene "52180"; talon_transcript "187768"; talon_exon "865405"; ccdsid "CCDS13003.1"; exon_status "KNOWN"; level "2"; protein_id "ENSP00000496569.1"; source "HAVANA"; tag "CCDS";
chr20	HAVANA	exon	488678	488778	.	-	.	gene_id "ENSG00000101266.18"; transcript_id "ENST00000644003.1"; gene_type "protein_coding"; gene_status "KNOWN"; gene_name "CSNK2A1"; transcript_type "protein_coding"; transcript_status "KNOWN"; transcript_name "CSNK2A1-223"; exon_number "10"; exon_id "ENSE00000655089.1"; talon_gene "52180"; talon_transcript "187768"; talon_exon "865407"; ccdsid "CCDS13003.1"; exon_status "KNOWN"; level "2"; protein_id "ENSP00000496569.1"; source "HAVANA"; tag "CCDS";
chr20	HAVANA	exon	487427	487575	.	-	.	gene_id "ENSG00000101266.18"; transcript_id "ENST00000644003.1"; gene_type "protein_coding"; gene_status "KNOWN"; gene_name "CSNK2A1"; transcript_type "protein_coding"; transcript_status "KNOWN"; transcript_name "CSNK2A1-223"; exon_number "11"; exon_id "ENSE00000655088.1"; talon_gene "52180"; talon_transcript "187768"; talon_exon "865409"; ccdsid "CCDS13003.1"; exon_status "KNOWN"; level "2"; protein_id "ENSP00000496569.1"; source "HAVANA"; tag "CCDS";
chr20	HAVANA	exon	486376	486462	.	-	.	gene_id "ENSG00000101266.18"; transcript_id "ENST00000644003.1"; gene_type "protein_coding"; gene_status "KNOWN"; gene_name "CSNK2A1"; transcript_type "protein_coding"; transcript_status "KNOWN"; transcript_name "CSNK2A1-223"; exon_number "12"; exon_id "ENSE00000655087.1"; talon_gene "52180"; talon_transcript "187768"; talon_exon "865411"; ccdsid "CCDS13003.1"; exon_status "KNOWN"; level "2"; protein_id "ENSP00000496569.1"; source "HAVANA"; tag "CCDS";
chr20	HAVANA	exon	482887	484076	.	-	.	gene_id "ENSG00000101266.18"; transcript_id "ENST00000644003.1"; gene_type "protein_coding"; gene_status "KNOWN"; gene_name "CSNK2A1"; transcript_type "protein_coding"; transcript_status "KNOWN"; transcript_name "CSNK2A1-223"; exon_number "13"; exon_id "ENSE00003825189.1"; talon_gene "52180"; talon_transcript "187768"; talon_exon "865483"; ccdsid "CCDS13004.1"; exon_status "KNOWN"; level "2"; protein_id "ENSP00000495387.1"; source "HAVANA"; tag "CCDS";
chr20	HAVANA	transcript	489503	543718	.	-	.	gene_id "ENSG00000101266.18"; transcript_id "ENST00000643600.1"; gene_name "CSNK2A1"; gene_status "KNOWN"; gene_type "protein_coding"; transcript_type "protein_coding"; transcript_status "KNOWN"; transcript_name "CSNK2A1-214"; talon_gene "52180"; talon_transcript "187773"; havana_transcript "OTTHUMT00000497249.1"; level "2"; protein_id "ENSP00000494038.1"; source "HAVANA"; tag "basic";
chr20	HAVANA	exon	543672	543718	.	-	.	gene_id "ENSG00000101266.18"; transcript_id "ENST00000643600.1"; gene_type "protein_coding"; gene_status "KNOWN"; gene_name "CSNK2A1"; transcript_type "protein_coding"; transcript_status "KNOWN"; transcript_name "CSNK2A1-214"; exon_number "1"; exon_id "ENSE00003823596.1"; talon_gene "52180"; talon_transcript "187773"; talon_exon "865500"; exon_status "KNOWN"; level "2"; protein_id "ENSP00000494038.1"; source "HAVANA"; tag "basic";
chr20	HAVANA	exon	508451	508660	.	-	.	gene_id "ENSG00000101266.18"; transcript_id "ENST00000643600.1"; gene_type "protein_coding"; gene_status "KNOWN"; gene_name "CSNK2A1"; transcript_type "protein_coding"; transcript_status "KNOWN"; transcript_name "CSNK2A1-214"; exon_number "2"; exon_id "ENSE00001709328.1"; talon_gene "52180"; talon_transcript "187773"; talon_exon "865391"; ccdsid "CCDS13003.1"; exon_status "KNOWN"; level "2"; protein_id "ENSP00000496569.1"; source "HAVANA"; tag "CCDS";
chr20	HAVANA	exon	505118	505229	.	-	.	gene_id "ENSG00000101266.18"; transcript_id "ENST00000643600.1"; gene_type "protein_coding"; gene_status "KNOWN"; gene_name "CSNK2A1"; transcript_type "protein_coding"; transcript_status "KNOWN"; transcript_name "CSNK2A1-214"; exon_number "3"; exon_id "ENSE00003493190.1"; talon_gene "52180"; talon_transcript "187773"; talon_exon "865393"; ccdsid "CCDS13003.1"; exon_status "KNOWN"; level "2"; protein_id "ENSP00000496569.1"; source "HAVANA"; tag "CCDS";
chr20	HAVANA	exon	499833	499934	.	-	.	gene_id "ENSG00000101266.18"; transcript_id "ENST00000643600.1"; gene_type "protein_coding"; gene_status "KNOWN"; gene_name "CSNK2A1"; transcript_type "protein_coding"; transcript_status "KNOWN"; transcript_name "CSNK2A1-214"; exon_number "4"; exon_id "ENSE00003598248.1"; talon_gene "52180"; talon_transcript "187773"; talon_exon "865395"; ccdsid "CCDS13003.1"; exon_status "KNOWN"; level "2"; protein_id "ENSP00000496569.1"; source "HAVANA"; tag "CCDS";
chr20	HAVANA	exon	499255	499305	.	-	.	gene_id "ENSG00000101266.18"; transcript_id "ENST00000643600.1"; gene_type "protein_coding"; gene_status "KNOWN"; gene_name "CSNK2A1"; transcript_type "protein_coding"; transcript_status "KNOWN"; transcript_name "CSNK2A1-214"; exon_number "5"; exon_id "ENSE00003670561.1"; talon_gene "52180"; talon_transcript "187773"; talon_exon "865397"; ccdsid "CCDS13003.1"; exon_status "KNOWN"; level "2"; protein_id "ENSP00000496569.1"; source "HAVANA"; tag "CCDS";
chr20	HAVANA	exon	497721	497780	.	-	.	gene_id "ENSG00000101266.18"; transcript_id "ENST00000643600.1"; gene_type "protein_coding"; gene_status "KNOWN"; gene_name "CSNK2A1"; transcript_type "protein_coding"; transcript_status "KNOWN"; transcript_name "CSNK2A1-214"; exon_number "6"; exon_id "ENSE00003461081.1"; talon_gene "52180"; talon_transcript "187773"; talon_exon "865399"; ccdsid "CCDS13003.1"; exon_status "KNOWN"; level "2"; protein_id "ENSP00000496569.1"; source "HAVANA"; tag "CCDS";
chr20	HAVANA	exon	495719	495802	.	-	.	gene_id "ENSG00000101266.18"; transcript_id "ENST00000643600.1"; gene_type "protein_coding"; gene_status "KNOWN"; gene_name "CSNK2A1"; transcript_type "protein_coding"; transcript_status "KNOWN"; transcript_name "CSNK2A1-214"; exon_number "7"; exon_id "ENSE00003601224.1"; talon_gene "52180"; talon_transcript "187773"; talon_exon "865401"; ccdsid "CCDS13003.1"; exon_status "KNOWN"; level "2"; protein_id "ENSP00000496569.1"; source "HAVANA"; tag "CCDS";
chr20	HAVANA	exon	492254	492364	.	-	.	gene_id "ENSG00000101266.18"; transcript_id "ENST00000643600.1"; gene_type "protein_coding"; gene_status "KNOWN"; gene_name "CSNK2A1"; transcript_type "protein_coding"; transcript_status "KNOWN"; transcript_name "CSNK2A1-214"; exon_number "8"; exon_id "ENSE00003533811.1"; talon_gene "52180"; talon_transcript "187773"; talon_exon "865403"; ccdsid "CCDS13003.1"; exon_status "KNOWN"; level "2"; protein_id "ENSP00000496569.1"; source "HAVANA"; tag "CCDS";
chr20	HAVANA	exon	489503	489881	.	-	.	gene_id "ENSG00000101266.18"; transcript_id "ENST00000643600.1"; gene_type "protein_coding"; gene_status "KNOWN"; gene_name "CSNK2A1"; transcript_type "protein_coding"; transcript_status "KNOWN"; transcript_name "CSNK2A1-214"; exon_number "9"; exon_id "ENSE00003819954.1"; talon_gene "52180"; talon_transcript "187773"; talon_exon "865501"; exon_status "KNOWN"; level "2"; protein_id "ENSP00000494038.1"; source "HAVANA"; tag "basic";
chr20	HAVANA	transcript	498358	543790	.	-	.	gene_id "ENSG00000101266.18"; transcript_id "ENST00000609606.6"; gene_name "CSNK2A1"; gene_status "KNOWN"; gene_type "protein_coding"; transcript_type "retained_intron"; transcript_status "KNOWN"; transcript_name "CSNK2A1-209"; talon_gene "52180"; talon_transcript "187781"; havana_transcript "OTTHUMT00000472077.2"; level "2"; source "HAVANA"; transcript_support_level "2";
chr20	HAVANA	exon	543672	543790	.	-	.	gene_id "ENSG00000101266.18"; transcript_id "ENST00000609606.6"; gene_type "protein_coding"; gene_status "KNOWN"; gene_name "CSNK2A1"; transcript_type "retained_intron"; transcript_status "KNOWN"; transcript_name "CSNK2A1-209"; exon_number "1"; exon_id "ENSE00003829049.1"; talon_gene "52180"; talon_transcript "187781"; talon_exon "865444"; exon_status "KNOWN"; level "2"; protein_id "ENSP00000494445.1"; source "HAVANA";
chr20	HAVANA	exon	508451	508660	.	-	.	gene_id "ENSG00000101266.18"; transcript_id "ENST00000609606.6"; gene_type "protein_coding"; gene_status "KNOWN"; gene_name "CSNK2A1"; transcript_type "retained_intron"; transcript_status "KNOWN"; transcript_name "CSNK2A1-209"; exon_number "2"; exon_id "ENSE00001709328.1"; talon_gene "52180"; talon_transcript "187781"; talon_exon "865391"; ccdsid "CCDS13003.1"; exon_status "KNOWN"; level "2"; protein_id "ENSP00000496569.1"; source "HAVANA"; tag "CCDS";
chr20	HAVANA	exon	505118	505229	.	-	.	gene_id "ENSG00000101266.18"; transcript_id "ENST00000609606.6"; gene_type "protein_coding"; gene_status "KNOWN"; gene_name "CSNK2A1"; transcript_type "retained_intron"; transcript_status "KNOWN"; transcript_name "CSNK2A1-209"; exon_number "3"; exon_id "ENSE00003493190.1"; talon_gene "52180"; talon_transcript "187781"; talon_exon "865393"; ccdsid "CCDS13003.1"; exon_status "KNOWN"; level "2"; protein_id "ENSP00000496569.1"; source "HAVANA"; tag "CCDS";
chr20	HAVANA	exon	498358	499934	.	-	.	gene_id "ENSG00000101266.18"; transcript_id "ENST00000609606.6"; gene_type "protein_coding"; gene_status "KNOWN"; gene_name "CSNK2A1"; transcript_type "retained_intron"; transcript_status "KNOWN"; transcript_name "CSNK2A1-209"; exon_number "4"; exon_id "ENSE00003815039.1"; talon_gene "52180"; talon_transcript "187781"; talon_exon "865519"; exon_status "KNOWN"; level "2"; source "HAVANA";
chr20	HAVANA	transcript	504166	543816	.	-	.	gene_id "ENSG00000101266.18"; transcript_id "ENST00000642160.1"; gene_name "CSNK2A1"; gene_status "KNOWN"; gene_type "protein_coding"; transcript_type "protein_coding"; transcript_status "KNOWN"; transcript_name "CSNK2A1-211"; talon_gene "52180"; talon_transcript "187787"; havana_transcript "OTTHUMT00000472080.2"; level "2"; protein_id "ENSP00000496115.1"; source "HAVANA"; tag "basic";
chr20	HAVANA	exon	543672	543816	.	-	.	gene_id "ENSG00000101266.18"; transcript_id "ENST00000642160.1"; gene_type "protein_coding"; gene_status "KNOWN"; gene_name "CSNK2A1"; transcript_type "protein_coding"; transcript_status "KNOWN"; transcript_name "CSNK2A1-211"; exon_number "1"; exon_id "ENSE00003822962.1"; talon_gene "52180"; talon_transcript "187787"; talon_exon "865534"; exon_status "KNOWN"; level "2"; protein_id "ENSP00000496115.1"; source "HAVANA"; tag "basic";
chr20	HAVANA	exon	508451	508660	.	-	.	gene_id "ENSG00000101266.18"; transcript_id "ENST00000642160.1"; gene_type "protein_coding"; gene_status "KNOWN"; gene_name "CSNK2A1"; transcript_type "protein_coding"; transcript_status "KNOWN"; transcript_name "CSNK2A1-211"; exon_number "2"; exon_id "ENSE00001709328.1"; talon_gene "52180"; talon_transcript "187787"; talon_exon "865391"; ccdsid "CCDS13003.1"; exon_status "KNOWN"; level "2"; protein_id "ENSP00000496569.1"; source "HAVANA"; tag "CCDS";
chr20	HAVANA	exon	504166	505229	.	-	.	gene_id "ENSG00000101266.18"; transcript_id "ENST00000642160.1"; gene_type "protein_coding"; gene_status "KNOWN"; gene_name "CSNK2A1"; transcript_type "protein_coding"; transcript_status "KNOWN"; transcript_name "CSNK2A1-211"; exon_number "3"; exon_id "ENSE00003705113.2"; talon_gene "52180"; talon_transcript "187787"; talon_exon "865535"; exon_status "KNOWN"; level "2"; protein_id "ENSP00000496115.1"; source "HAVANA"; tag "basic";
chr20	HAVANA	transcript	505911	543728	.	-	.	gene_id "ENSG00000101266.18"; transcript_id "ENST00000608490.2"; gene_name "CSNK2A1"; gene_status "KNOWN"; gene_type "protein_coding"; transcript_type "retained_intron"; transcript_status "KNOWN"; transcript_name "CSNK2A1-207"; talon_gene "52180"; talon_transcript "187788"; havana_transcript "OTTHUMT00000497257.1"; level "2"; source "HAVANA"; transcript_support_level "2";
chr20	HAVANA	exon	543672	543728	.	-	.	gene_id "ENSG00000101266.18"; transcript_id "ENST00000608490.2"; gene_type "protein_coding"; gene_status "KNOWN"; gene_name "CSNK2A1"; transcript_type "retained_intron"; transcript_status "KNOWN"; transcript_name "CSNK2A1-207"; exon_number "1"; exon_id "ENSE00003816189.1"; talon_gene "52180"; talon_transcript "187788"; talon_exon "865536"; exon_status "KNOWN"; level "2"; source "HAVANA";
chr20	HAVANA	exon	505911	508660	.	-	.	gene_id "ENSG00000101266.18"; transcript_id "ENST00000608490.2"; gene_type "protein_coding"; gene_status "KNOWN"; gene_name "CSNK2A1"; transcript_type "retained_intron"; transcript_status "KNOWN"; transcript_name "CSNK2A1-207"; exon_number "2"; exon_id "ENSE00003821972.1"; talon_gene "52180"; talon_transcript "187788"; talon_exon "865537"; exon_status "KNOWN"; level "2"; source "HAVANA";
chr20	HAVANA	gene	603797	610398	.	-	.	gene_id "ENSG00000125878.6"; gene_name "TCF15"; gene_status "KNOWN"; gene_type "protein_coding"; talon_gene "52181"; havana_gene "OTTHUMG00000031640.2"; level "2";
chr20	HAVANA	transcript	603797	610398	.	-	.	gene_id "ENSG00000125878.6"; transcript_id "ENST00000246080.3"; gene_name "TCF15"; gene_status "KNOWN"; gene_type "protein_coding"; transcript_type "protein_coding"; transcript_status "KNOWN"; transcript_name "TCF15-201"; talon_gene "52181"; talon_transcript "187790"; ccdsid "CCDS33432.1"; havana_transcript "OTTHUMT00000077475.2"; level "2"; protein_id "ENSP00000246080.3"; source "HAVANA"; tag "CCDS"; transcript_support_level "1";
chr20	HAVANA	exon	609713	610398	.	-	.	gene_id "ENSG00000125878.6"; transcript_id "ENST00000246080.3"; gene_type "protein_coding"; gene_status "KNOWN"; gene_name "TCF15"; transcript_type "protein_coding"; transcript_status "KNOWN"; transcript_name "TCF15-201"; exon_number "1"; exon_id "ENSE00000858552.3"; talon_gene "52181"; talon_transcript "187790"; talon_exon "865542"; ccdsid "CCDS33432.1"; exon_status "KNOWN"; level "2"; protein_id "ENSP00000246080.3"; source "HAVANA"; tag "CCDS";
chr20	HAVANA	exon	603797	604665	.	-	.	gene_id "ENSG00000125878.6"; transcript_id "ENST00000246080.3"; gene_type "protein_coding"; gene_status "KNOWN"; gene_name "TCF15"; transcript_type "protein_coding"; transcript_status "KNOWN"; transcript_name "TCF15-201"; exon_number "2"; exon_id "ENSE00000858551.4"; talon_gene "52181"; talon_transcript "187790"; talon_exon "865544"; ccdsid "CCDS33432.1"; exon_status "KNOWN"; level "2"; protein_id "ENSP00000246080.3"; source "HAVANA"; tag "CCDS";
chr20	HAVANA	gene	646615	653370	.	-	.	gene_id "ENSG00000271303.1"; gene_name "SRXN1"; gene_status "KNOWN"; gene_type "protein_coding"; talon_gene "52182"; havana_gene "OTTHUMG00000031644.5"; level "2"; tag "overlapping_locus";
chr20	HAVANA	transcript	646615	653370	.	-	.	gene_id "ENSG00000271303.1"; transcript_id "ENST00000381962.3"; gene_name "SRXN1"; gene_status "KNOWN"; gene_type "protein_coding"; transcript_type "protein_coding"; transcript_status "KNOWN"; transcript_name "SRXN1-201"; talon_gene "52182"; talon_transcript "187791"; ccdsid "CCDS13005.1"; havana_transcript "OTTHUMT00000077479.2"; level "2"; protein_id "ENSP00000371388.3"; source "HAVANA"; tag "CCDS"; transcript_support_level "1";
chr20	HAVANA	exon	652976	653370	.	-	.	gene_id "ENSG00000271303.1"; transcript_id "ENST00000381962.3"; gene_type "protein_coding"; gene_status "KNOWN"; gene_name "SRXN1"; transcript_type "protein_coding"; transcript_status "KNOWN"; transcript_name "SRXN1-201"; exon_number "1"; exon_id "ENSE00001490407.2"; talon_gene "52182"; talon_transcript "187791"; talon_exon "865545"; ccdsid "CCDS13005.1"; exon_status "KNOWN"; level "2"; protein_id "ENSP00000371388.3"; source "HAVANA"; tag "CCDS";
chr20	HAVANA	exon	646615	648917	.	-	.	gene_id "ENSG00000271303.1"; transcript_id "ENST00000381962.3"; gene_type "protein_coding"; gene_status "KNOWN"; gene_name "SRXN1"; transcript_type "protein_coding"; transcript_status "KNOWN"; transcript_name "SRXN1-201"; exon_number "2"; exon_id "ENSE00003520801.1"; talon_gene "52182"; talon_transcript "187791"; talon_exon "865547"; ccdsid "CCDS13005.1"; exon_status "KNOWN"; level "2"; protein_id "ENSP00000371388.3"; source "HAVANA"; tag "CCDS";
chr20	HAVANA	gene	833715	846279	.	+	.	gene_id "ENSG00000125898.12"; gene_name "FAM110A"; gene_status "KNOWN"; gene_type "protein_coding"; talon_gene "52186"; havana_gene "OTTHUMG00000031649.3"; level "2";
chr20	HAVANA	transcript	833715	846279	.	+	.	gene_id "ENSG00000125898.12"; transcript_id "ENST00000381941.7"; gene_name "FAM110A"; gene_status "KNOWN"; gene_type "protein_coding"; transcript_type "protein_coding"; transcript_status "KNOWN"; transcript_name "FAM110A-204"; talon_gene "52186"; talon_transcript "187800"; ccdsid "CCDS13008.1"; havana_transcript "OTTHUMT00000077487.2"; level "2"; protein_id "ENSP00000371367.3"; source "HAVANA"; tag "CCDS"; transcript_support_level "1";
chr20	HAVANA	exon	833715	833951	.	+	.	gene_id "ENSG00000125898.12"; transcript_id "ENST00000381941.7"; gene_type "protein_coding"; gene_status "KNOWN"; gene_name "FAM110A"; transcript_type "protein_coding"; transcript_status "KNOWN"; transcript_name "FAM110A-204"; exon_number "1"; exon_id "ENSE00001490345.3"; talon_gene "52186"; talon_transcript "187800"; talon_exon "865577"; ccdsid "CCDS13008.1"; exon_status "KNOWN"; level "2"; protein_id "ENSP00000371367.3"; source "HAVANA"; tag "CCDS";
chr20	ENSEMBL	exon	844708	846279	.	+	.	gene_id "ENSG00000125898.12"; transcript_id "ENST00000381941.7"; gene_type "protein_coding"; gene_status "KNOWN"; gene_name "FAM110A"; transcript_type "protein_coding"; transcript_status "KNOWN"; transcript_name "FAM110A-204"; exon_number "2"; exon_id "ENSE00003825422.1"; talon_gene "52186"; talon_transcript "187800"; talon_exon "865579"; ccdsid "CCDS13008.1"; exon_status "KNOWN"; level "3"; protein_id "ENSP00000445228.1"; source "ENSEMBL"; tag "CCDS";
chr20	HAVANA	transcript	833784	846279	.	+	.	gene_id "ENSG00000125898.12"; transcript_id "ENST00000381939.1"; gene_name "FAM110A"; gene_status "KNOWN"; gene_type "protein_coding"; transcript_type "protein_coding"; transcript_status "KNOWN"; transcript_name "FAM110A-203"; talon_gene "52186"; talon_transcript "187802"; ccdsid "CCDS13008.1"; havana_transcript "OTTHUMT00000077488.1"; level "2"; protein_id "ENSP00000371365.1"; source "HAVANA"; tag "CCDS"; transcript_support_level "3";
chr20	HAVANA	exon	833784	833951	.	+	.	gene_id "ENSG00000125898.12"; transcript_id "ENST00000381939.1"; gene_type "protein_coding"; gene_status "KNOWN"; gene_name "FAM110A"; transcript_type "protein_coding"; transcript_status "KNOWN"; transcript_name "FAM110A-203"; exon_number "1"; exon_id "ENSE00001490339.1"; talon_gene "52186"; talon_transcript "187802"; talon_exon "865584"; ccdsid "CCDS13008.1"; exon_status "KNOWN"; level "2"; protein_id "ENSP00000371365.1"; source "HAVANA"; tag "CCDS";
chr20	HAVANA	exon	844711	846279	.	+	.	gene_id "ENSG00000125898.12"; transcript_id "ENST00000381939.1"; gene_type "protein_coding"; gene_status "KNOWN"; gene_name "FAM110A"; transcript_type "protein_coding"; transcript_status "KNOWN"; transcript_name "FAM110A-203"; exon_number "2"; exon_id "ENSE00001490336.1"; talon_gene "52186"; talon_transcript "187802"; talon_exon "865586"; ccdsid "CCDS13008.1"; exon_status "KNOWN"; level "2"; protein_id "ENSP00000371365.1"; source "HAVANA"; tag "CCDS";
chr20	ENSEMBL	transcript	841275	846279	.	+	.	gene_id "ENSG00000125898.12"; transcript_id "ENST00000541082.2"; gene_name "FAM110A"; gene_status "KNOWN"; gene_type "protein_coding"; transcript_type "protein_coding"; transcript_status "KNOWN"; transcript_name "FAM110A-206"; talon_gene "52186"; talon_transcript "187804"; ccdsid "CCDS13008.1"; level "3"; protein_id "ENSP00000445228.1"; source "ENSEMBL"; tag "CCDS"; transcript_support_level "3";
chr20	ENSEMBL	exon	841275	841316	.	+	.	gene_id "ENSG00000125898.12"; transcript_id "ENST00000541082.2"; gene_type "protein_coding"; gene_status "KNOWN"; gene_name "FAM110A"; transcript_type "protein_coding"; transcript_status "KNOWN"; transcript_name "FAM110A-206"; exon_number "1"; exon_id "ENSE00003712463.1"; talon_gene "52186"; talon_transcript "187804"; talon_exon "865589"; ccdsid "CCDS13008.1"; exon_status "KNOWN"; level "3"; protein_id "ENSP00000445228.1"; source "ENSEMBL"; tag "CCDS";
chr20	ENSEMBL	exon	844708	846279	.	+	.	gene_id "ENSG00000125898.12"; transcript_id "ENST00000541082.2"; gene_type "protein_coding"; gene_status "KNOWN"; gene_name "FAM110A"; transcript_type "protein_coding"; transcript_status "KNOWN"; transcript_name "FAM110A-206"; exon_number "2"; exon_id "ENSE00003825422.1"; talon_gene "52186"; talon_transcript "187804"; talon_exon "865579"; ccdsid "CCDS13008.1"; exon_status "KNOWN"; level "3"; protein_id "ENSP00000445228.1"; source "ENSEMBL"; tag "CCDS";
chr20	HAVANA	gene	839447	839977	.	-	.	gene_id "ENSG00000101278.6"; gene_name "RPS10P5"; gene_status "KNOWN"; gene_type "processed_pseudogene"; talon_gene "52187"; havana_gene "OTTHUMG00000031646.4"; level "1"; tag "pseudo_consens";
chr20	HAVANA	transcript	839447	839977	.	-	.	gene_id "ENSG00000101278.6"; transcript_id "ENST00000492704.1"; gene_name "RPS10P5"; gene_status "KNOWN"; gene_type "processed_pseudogene"; transcript_type "processed_pseudogene"; transcript_status "KNOWN"; transcript_name "RPS10P5-201"; talon_gene "52187"; talon_transcript "187806"; havana_transcript "OTTHUMT00000077481.4"; level "1"; ont "PGO:0000004"; source "HAVANA"; tag "basic"; transcript_support_level "NA";
chr20	HAVANA	exon	839447	839977	.	-	.	gene_id "ENSG00000101278.6"; transcript_id "ENST00000492704.1"; gene_type "processed_pseudogene"; gene_status "KNOWN"; gene_name "RPS10P5"; transcript_type "processed_pseudogene"; transcript_status "KNOWN"; transcript_name "RPS10P5-201"; exon_number "1"; exon_id "ENSE00001852183.1"; talon_gene "52187"; talon_transcript "187806"; talon_exon "865594"; exon_status "KNOWN"; level "1"; ont "PGO:0000004"; source "HAVANA"; tag "basic";
chr20	HAVANA	gene	1118598	1167328	.	+	.	gene_id "ENSG00000125818.17"; gene_name "PSMF1"; gene_status "KNOWN"; gene_type "protein_coding"; talon_gene "52190"; havana_gene "OTTHUMG00000031656.11"; level "2"; tag "overlapping_locus";
chr20	HAVANA	transcript	1118598	1167328	.	+	.	gene_id "ENSG00000125818.17"; transcript_id "ENST00000246015.8"; gene_name "PSMF1"; gene_status "KNOWN"; gene_type "protein_coding"; transcript_type "protein_coding"; transcript_status "KNOWN"; transcript_name "PSMF1-201"; talon_gene "52190"; talon_transcript "187813"; ccdsid "CCDS82589.1"; havana_transcript "OTTHUMT00000077501.3"; level "2"; protein_id "ENSP00000246015.4"; source "HAVANA"; tag "CCDS"; transcript_support_level "3";
chr20	HAVANA	exon	1118598	1118902	.	+	.	gene_id "ENSG00000125818.17"; transcript_id "ENST00000246015.8"; gene_type "protein_coding"; gene_status "KNOWN"; gene_name "PSMF1"; transcript_type "protein_coding"; transcript_status "KNOWN"; transcript_name "PSMF1-201"; exon_number "1"; exon_id "ENSE00001352774.2"; talon_gene "52190"; talon_transcript "187813"; talon_exon "865643"; ccdsid "CCDS82589.1"; exon_status "KNOWN"; level "2"; protein_id "ENSP00000246015.4"; source "HAVANA"; tag "CCDS";
chr20	HAVANA	exon	1125498	1125650	.	+	.	gene_id "ENSG00000125818.17"; transcript_id "ENST00000246015.8"; gene_type "protein_coding"; gene_status "KNOWN"; gene_name "PSMF1"; transcript_type "protein_coding"; transcript_status "KNOWN"; transcript_name "PSMF1-201"; exon_number "2"; exon_id "ENSE00003471528.1"; talon_gene "52190"; talon_transcript "187813"; talon_exon "865628"; ccdsid "CCDS82589.1"; exon_status "KNOWN"; level "2"; protein_id "ENSP00000371324.4"; source "HAVANA"; tag "cds_end_NF";
chr20	HAVANA	exon	1127426	1127508	.	+	.	gene_id "ENSG00000125818.17"; transcript_id "ENST00000246015.8"; gene_type "protein_coding"; gene_status "KNOWN"; gene_name "PSMF1"; transcript_type "protein_coding"; transcript_status "KNOWN"; transcript_name "PSMF1-201"; exon_number "3"; exon_id "ENSE00003545681.1"; talon_gene "52190"; talon_transcript "187813"; talon_exon "865630"; ccdsid "CCDS82589.1"; exon_status "KNOWN"; level "2"; protein_id "ENSP00000371324.4"; source "HAVANA"; tag "cds_end_NF";
chr20	HAVANA	exon	1135121	1135306	.	+	.	gene_id "ENSG00000125818.17"; transcript_id "ENST00000246015.8"; gene_type "protein_coding"; gene_status "KNOWN"; gene_name "PSMF1"; transcript_type "protein_coding"; transcript_status "KNOWN"; transcript_name "PSMF1-201"; exon_number "4"; exon_id "ENSE00003788943.1"; talon_gene "52190"; talon_transcript "187813"; talon_exon "865632"; ccdsid "CCDS82589.1"; exon_status "KNOWN"; level "2"; protein_id "ENSP00000371324.4"; source "HAVANA"; tag "cds_end_NF";
chr20	HAVANA	exon	1163130	1163183	.	+	.	gene_id "ENSG00000125818.17"; transcript_id "ENST00000246015.8"; gene_type "protein_coding"; gene_status "KNOWN"; gene_name "PSMF1"; transcript_type "protein_coding"; transcript_status "KNOWN"; transcript_name "PSMF1-201"; exon_number "5"; exon_id "ENSE00003534895.1"; talon_gene "52190"; talon_transcript "187813"; talon_exon "865634"; ccdsid "CCDS82589.1"; exon_status "KNOWN"; level "2"; protein_id "ENSP00000246015.4"; source "HAVANA"; tag "CCDS";
chr20	HAVANA	exon	1164318	1164476	.	+	.	gene_id "ENSG00000125818.17"; transcript_id "ENST00000246015.8"; gene_type "protein_coding"; gene_status "KNOWN"; gene_name "PSMF1"; transcript_type "protein_coding"; transcript_status "KNOWN"; transcript_name "PSMF1-201"; exon_number "6"; exon_id "ENSE00003659963.1"; talon_gene "52190"; talon_transcript "187813"; talon_exon "865636"; ccdsid "CCDS82589.1"; exon_status "KNOWN"; level "2"; protein_id "ENSP00000246015.4"; source "HAVANA"; tag "CCDS";
chr20	HAVANA	exon	1166227	1167328	.	+	.	gene_id "ENSG00000125818.17"; transcript_id "ENST00000246015.8"; gene_type "protein_coding"; gene_status "KNOWN"; gene_name "PSMF1"; transcript_type "protein_coding"; transcript_status "KNOWN"; transcript_name "PSMF1-201"; exon_number "7"; exon_id "ENSE00001490185.2"; talon_gene "52190"; talon_transcript "187813"; talon_exon "865645"; ccdsid "CCDS82589.1"; exon_status "KNOWN"; level "2"; protein_id "ENSP00000246015.4"; source "HAVANA"; tag "CCDS";
chr20	HAVANA	transcript	1118598	1168378	.	+	.	gene_id "ENSG00000125818.17"; transcript_id "ENST00000335877.10"; gene_name "PSMF1"; gene_status "KNOWN"; gene_type "protein_coding"; transcript_type "protein_coding"; transcript_status "KNOWN"; transcript_name "PSMF1-203"; talon_gene "52190"; talon_transcript "187814"; ccdsid "CCDS13010.1"; havana_transcript "OTTHUMT00000077504.2"; level "2"; protein_id "ENSP00000338039.6"; source "HAVANA"; tag "CCDS"; transcript_support_level "1";
chr20	HAVANA	exon	1118598	1118902	.	+	.	gene_id "ENSG00000125818.17"; transcript_id "ENST00000335877.10"; gene_type "protein_coding"; gene_status "KNOWN"; gene_name "PSMF1"; transcript_type "protein_coding"; transcript_status "KNOWN"; transcript_name "PSMF1-203"; exon_number "1"; exon_id "ENSE00001352774.2"; talon_gene "52190"; talon_transcript "187814"; talon_exon "865643"; ccdsid "CCDS82589.1"; exon_status "KNOWN"; level "2"; protein_id "ENSP00000246015.4"; source "HAVANA"; tag "CCDS";
chr20	HAVANA	exon	1125498	1125650	.	+	.	gene_id "ENSG00000125818.17"; transcript_id "ENST00000335877.10"; gene_type "protein_coding"; gene_status "KNOWN"; gene_name "PSMF1"; transcript_type "protein_coding"; transcript_status "KNOWN"; transcript_name "PSMF1-203"; exon_number "2"; exon_id "ENSE00003471528.1"; talon_gene "52190"; talon_transcript "187814"; talon_exon "865628"; ccdsid "CCDS82589.1"; exon_status "KNOWN"; level "2"; protein_id "ENSP00000371324.4"; source "HAVANA"; tag "cds_end_NF";
chr20	HAVANA	exon	1127426	1127508	.	+	.	gene_id "ENSG00000125818.17"; transcript_id "ENST00000335877.10"; gene_type "protein_coding"; gene_status "KNOWN"; gene_name "PSMF1"; transcript_type "protein_coding"; transcript_status "KNOWN"; transcript_name "PSMF1-203"; exon_number "3"; exon_id "ENSE00003545681.1"; talon_gene "52190"; talon_transcript "187814"; talon_exon "865630"; ccdsid "CCDS82589.1"; exon_status "KNOWN"; level "2"; protein_id "ENSP00000371324.4"; source "HAVANA"; tag "cds_end_NF";
chr20	HAVANA	exon	1135121	1135306	.	+	.	gene_id "ENSG00000125818.17"; transcript_id "ENST00000335877.10"; gene_type "protein_coding"; gene_status "KNOWN"; gene_name "PSMF1"; transcript_type "protein_coding"; transcript_status "KNOWN"; transcript_name "PSMF1-203"; exon_number "4"; exon_id "ENSE00003788943.1"; talon_gene "52190"; talon_transcript "187814"; talon_exon "865632"; ccdsid "CCDS82589.1"; exon_status "KNOWN"; level "2"; protein_id "ENSP00000371324.4"; source "HAVANA"; tag "cds_end_NF";
chr20	HAVANA	exon	1163130	1163183	.	+	.	gene_id "ENSG00000125818.17"; transcript_id "ENST00000335877.10"; gene_type "protein_coding"; gene_status "KNOWN"; gene_name "PSMF1"; transcript_type "protein_coding"; transcript_status "KNOWN"; transcript_name "PSMF1-203"; exon_number "5"; exon_id "ENSE00003534895.1"; talon_gene "52190"; talon_transcript "187814"; talon_exon "865634"; ccdsid "CCDS82589.1"; exon_status "KNOWN"; level "2"; protein_id "ENSP00000246015.4"; source "HAVANA"; tag "CCDS";
chr20	HAVANA	exon	1164318	1164476	.	+	.	gene_id "ENSG00000125818.17"; transcript_id "ENST00000335877.10"; gene_type "protein_coding"; gene_status "KNOWN"; gene_name "PSMF1"; transcript_type "protein_coding"; transcript_status "KNOWN"; transcript_name "PSMF1-203"; exon_number "6"; exon_id "ENSE00003659963.1"; talon_gene "52190"; talon_transcript "187814"; talon_exon "865636"; ccdsid "CCDS82589.1"; exon_status "KNOWN"; level "2"; protein_id "ENSP00000246015.4"; source "HAVANA"; tag "CCDS";
chr20	HAVANA	exon	1165029	1168378	.	+	.	gene_id "ENSG00000125818.17"; transcript_id "ENST00000335877.10"; gene_type "protein_coding"; gene_status "KNOWN"; gene_name "PSMF1"; transcript_type "protein_coding"; transcript_status "KNOWN"; transcript_name "PSMF1-203"; exon_number "7"; exon_id "ENSE00003547538.1"; talon_gene "52190"; talon_transcript "187814"; talon_exon "865646"; ccdsid "CCDS13010.1"; exon_status "KNOWN"; level "2"; protein_id "ENSP00000338039.6"; source "HAVANA"; tag "CCDS";
chr20	TALON	transcript	1125498	1165476	.	+	.	gene_id "ENSG00000125818.17"; transcript_id "ENCODEHT000622959"; gene_name "PSMF1"; gene_status "KNOWN"; gene_type "protein_coding"; transcript_status "NOVEL"; transcript_name "ENCODEHT000622959"; talon_gene "52190"; talon_transcript "622959"; ISM-suffix_to_IDs "187810,187814,622938,622942,622955"; ISM-suffix_transcript "TRUE"; ISM_to_IDs "187810,187814,622938,622942,622955"; ISM_transcript "TRUE";
chr20	HAVANA	exon	1125498	1125650	.	+	.	gene_id "ENSG00000125818.17"; transcript_id "ENCODEHT000622959"; gene_type "protein_coding"; gene_status "KNOWN"; gene_name "PSMF1"; transcript_status "NOVEL"; transcript_name "ENCODEHT000622959"; exon_number "1"; exon_id "ENSE00003471528.1"; talon_gene "52190"; talon_transcript "622959"; talon_exon "865628"; ccdsid "CCDS82589.1"; exon_status "KNOWN"; level "2"; protein_id "ENSP00000371324.4"; source "HAVANA"; tag "cds_end_NF";
chr20	HAVANA	exon	1127426	1127508	.	+	.	gene_id "ENSG00000125818.17"; transcript_id "ENCODEHT000622959"; gene_type "protein_coding"; gene_status "KNOWN"; gene_name "PSMF1"; transcript_status "NOVEL"; transcript_name "ENCODEHT000622959"; exon_number "2"; exon_id "ENSE00003545681.1"; talon_gene "52190"; talon_transcript "622959"; talon_exon "865630"; ccdsid "CCDS82589.1"; exon_status "KNOWN"; level "2"; protein_id "ENSP00000371324.4"; source "HAVANA"; tag "cds_end_NF";
chr20	HAVANA	exon	1135121	1135306	.	+	.	gene_id "ENSG00000125818.17"; transcript_id "ENCODEHT000622959"; gene_type "protein_coding"; gene_status "KNOWN"; gene_name "PSMF1"; transcript_status "NOVEL"; transcript_name "ENCODEHT000622959"; exon_number "3"; exon_id "ENSE00003788943.1"; talon_gene "52190"; talon_transcript "622959"; talon_exon "865632"; ccdsid "CCDS82589.1"; exon_status "KNOWN"; level "2"; protein_id "ENSP00000371324.4"; source "HAVANA"; tag "cds_end_NF";
chr20	HAVANA	exon	1163130	1163183	.	+	.	gene_id "ENSG00000125818.17"; transcript_id "ENCODEHT000622959"; gene_type "protein_coding"; gene_status "KNOWN"; gene_name "PSMF1"; transcript_status "NOVEL"; transcript_name "ENCODEHT000622959"; exon_number "4"; exon_id "ENSE00003534895.1"; talon_gene "52190"; talon_transcript "622959"; talon_exon "865634"; ccdsid "CCDS82589.1"; exon_status "KNOWN"; level "2"; protein_id "ENSP00000246015.4"; source "HAVANA"; tag "CCDS";
chr20	HAVANA	exon	1164318	1164476	.	+	.	gene_id "ENSG00000125818.17"; transcript_id "ENCODEHT000622959"; gene_type "protein_coding"; gene_status "KNOWN"; gene_name "PSMF1"; transcript_status "NOVEL"; transcript_name "ENCODEHT000622959"; exon_number "5"; exon_id "ENSE00003659963.1"; talon_gene "52190"; talon_transcript "622959"; talon_exon "865636"; ccdsid "CCDS82589.1"; exon_status "KNOWN"; level "2"; protein_id "ENSP00000246015.4"; source "HAVANA"; tag "CCDS";
chr20	TALON	exon	1165029	1165476	.	+	.	gene_id "ENSG00000125818.17"; transcript_id "ENCODEHT000622959"; gene_type "protein_coding"; gene_status "KNOWN"; gene_name "PSMF1"; transcript_status "NOVEL"; transcript_name "ENCODEHT000622959"; exon_number "6"; exon_id "1411231"; talon_gene "52190"; talon_transcript "622959"; talon_exon "1411231"; exon_status "NOVEL";
chr20	HAVANA	transcript	1134840	1168378	.	+	.	gene_id "ENSG00000125818.17"; transcript_id "ENST00000484891.1"; gene_name "PSMF1"; gene_status "KNOWN"; gene_type "protein_coding"; transcript_type "processed_transcript"; transcript_status "KNOWN"; transcript_name "PSMF1-210"; talon_gene "52190"; talon_transcript "187816"; havana_transcript "OTTHUMT00000077503.2"; level "2"; source "HAVANA"; transcript_support_level "2";
chr20	HAVANA	exon	1134840	1135306	.	+	.	gene_id "ENSG00000125818.17"; transcript_id "ENST00000484891.1"; gene_type "protein_coding"; gene_status "KNOWN"; gene_name "PSMF1"; transcript_type "processed_transcript"; transcript_status "KNOWN"; transcript_name "PSMF1-210"; exon_number "1"; exon_id "ENSE00001912821.1"; talon_gene "52190"; talon_transcript "187816"; talon_exon "865649"; exon_status "KNOWN"; level "2"; source "HAVANA";
chr20	HAVANA	exon	1163130	1163183	.	+	.	gene_id "ENSG00000125818.17"; transcript_id "ENST00000484891.1"; gene_type "protein_coding"; gene_status "KNOWN"; gene_name "PSMF1"; transcript_type "processed_transcript"; transcript_status "KNOWN"; transcript_name "PSMF1-210"; exon_number "2"; exon_id "ENSE00003534895.1"; talon_gene "52190"; talon_transcript "187816"; talon_exon "865634"; ccdsid "CCDS82589.1"; exon_status "KNOWN"; level "2"; protein_id "ENSP00000246015.4"; source "HAVANA"; tag "CCDS";
chr20	HAVANA	exon	1164318	1164476	.	+	.	gene_id "ENSG00000125818.17"; transcript_id "ENST00000484891.1"; gene_type "protein_coding"; gene_status "KNOWN"; gene_name "PSMF1"; transcript_type "processed_transcript"; transcript_status "KNOWN"; transcript_name "PSMF1-210"; exon_number "3"; exon_id "ENSE00003659963.1"; talon_gene "52190"; talon_transcript "187816"; talon_exon "865636"; ccdsid "CCDS82589.1"; exon_status "KNOWN"; level "2"; protein_id "ENSP00000246015.4"; source "HAVANA"; tag "CCDS";
chr20	HAVANA	exon	1165029	1168378	.	+	.	gene_id "ENSG00000125818.17"; transcript_id "ENST00000484891.1"; gene_type "protein_coding"; gene_status "KNOWN"; gene_name "PSMF1"; transcript_type "processed_transcript"; transcript_status "KNOWN"; transcript_name "PSMF1-210"; exon_number "4"; exon_id "ENSE00003547538.1"; talon_gene "52190"; talon_transcript "187816"; talon_exon "865646"; ccdsid "CCDS13010.1"; exon_status "KNOWN"; level "2"; protein_id "ENSP00000338039.6"; source "HAVANA"; tag "CCDS";
chr20	TALON	transcript	1165029	1167328	.	+	.	gene_id "ENSG00000125818.17"; transcript_id "ENCODEHT000622976"; gene_name "PSMF1"; gene_status "KNOWN"; gene_type "protein_coding"; transcript_status "NOVEL"; transcript_name "ENCODEHT000622976"; talon_gene "52190"; talon_transcript "622976"; ISM_to_IDs "622943"; ISM_transcript "TRUE";
chr20	TALON	exon	1165029	1167328	.	+	.	gene_id "ENSG00000125818.17"; transcript_id "ENCODEHT000622976"; gene_type "protein_coding"; gene_status "KNOWN"; gene_name "PSMF1"; transcript_status "NOVEL"; transcript_name "ENCODEHT000622976"; exon_number "1"; exon_id "1411262"; talon_gene "52190"; talon_transcript "622976"; talon_exon "1411262"; exon_status "NOVEL";
chr20	HAVANA	gene	1117847	1118450	.	-	.	gene_id "ENSG00000276026.1"; gene_name "AL031665.2"; gene_status "KNOWN"; gene_type "antisense"; talon_gene "52191"; havana_gene "OTTHUMG00000186544.1"; level "2";
chr20	HAVANA	transcript	1117847	1118450	.	-	.	gene_id "ENSG00000276026.1"; transcript_id "ENST00000620712.1"; gene_name "AL031665.2"; gene_status "KNOWN"; gene_type "antisense"; transcript_type "antisense"; transcript_status "KNOWN"; transcript_name "AL031665.2-201"; talon_gene "52191"; talon_transcript "187820"; havana_transcript "OTTHUMT00000473317.1"; level "2"; source "HAVANA"; tag "basic"; transcript_support_level "3";
chr20	HAVANA	exon	1118384	1118450	.	-	.	gene_id "ENSG00000276026.1"; transcript_id "ENST00000620712.1"; gene_type "antisense"; gene_status "KNOWN"; gene_name "AL031665.2"; transcript_type "antisense"; transcript_status "KNOWN"; transcript_name "AL031665.2-201"; exon_number "1"; exon_id "ENSE00003725443.1"; talon_gene "52191"; talon_transcript "187820"; talon_exon "865663"; exon_status "KNOWN"; level "2"; source "HAVANA"; tag "basic";
chr20	HAVANA	exon	1117847	1117988	.	-	.	gene_id "ENSG00000276026.1"; transcript_id "ENST00000620712.1"; gene_type "antisense"; gene_status "KNOWN"; gene_name "AL031665.2"; transcript_type "antisense"; transcript_status "KNOWN"; transcript_name "AL031665.2-201"; exon_number "2"; exon_id "ENSE00003718444.1"; talon_gene "52191"; talon_transcript "187820"; talon_exon "865665"; exon_status "KNOWN"; level "2"; source "HAVANA"; tag "basic";
chr20	HAVANA	gene	1309909	1325869	.	-	.	gene_id "ENSG00000125775.14"; gene_name "SDCBP2"; gene_status "KNOWN"; gene_type "protein_coding"; talon_gene "52198"; havana_gene "OTTHUMG00000031661.4"; level "2"; tag "overlapping_locus";
chr20	HAVANA	transcript	1309909	1325707	.	-	.	gene_id "ENSG00000125775.14"; transcript_id "ENST00000381812.5"; gene_name "SDCBP2"; gene_status "KNOWN"; gene_type "protein_coding"; transcript_type "protein_coding"; transcript_status "KNOWN"; transcript_name "SDCBP2-204"; talon_gene "52198"; talon_transcript "187835"; ccdsid "CCDS42848.1"; havana_transcript "OTTHUMT00000077511.2"; level "2"; protein_id "ENSP00000371233.1"; source "HAVANA"; tag "CCDS"; transcript_support_level "5";
chr20	HAVANA	exon	1325588	1325707	.	-	.	gene_id "ENSG00000125775.14"; transcript_id "ENST00000381812.5"; gene_type "protein_coding"; gene_status "KNOWN"; gene_name "SDCBP2"; transcript_type "protein_coding"; transcript_status "KNOWN"; transcript_name "SDCBP2-204"; exon_number "1"; exon_id "ENSE00001489932.1"; talon_gene "52198"; talon_transcript "187835"; talon_exon "865742"; ccdsid "CCDS42848.1"; exon_status "KNOWN"; level "2"; protein_id "ENSP00000371233.1"; source "HAVANA"; tag "CCDS";
chr20	HAVANA	exon	1320363	1320435	.	-	.	gene_id "ENSG00000125775.14"; transcript_id "ENST00000381812.5"; gene_type "protein_coding"; gene_status "KNOWN"; gene_name "SDCBP2"; transcript_type "protein_coding"; transcript_status "KNOWN"; transcript_name "SDCBP2-204"; exon_number "2"; exon_id "ENSE00002265604.1"; talon_gene "52198"; talon_transcript "187835"; talon_exon "865744"; ccdsid "CCDS42848.1"; exon_status "KNOWN"; level "2"; protein_id "ENSP00000371233.1"; source "HAVANA"; tag "CCDS";
chr20	HAVANA	exon	1319590	1319659	.	-	.	gene_id "ENSG00000125775.14"; transcript_id "ENST00000381812.5"; gene_type "protein_coding"; gene_status "KNOWN"; gene_name "SDCBP2"; transcript_type "protein_coding"; transcript_status "KNOWN"; transcript_name "SDCBP2-204"; exon_number "3"; exon_id "ENSE00001798694.1"; talon_gene "52198"; talon_transcript "187835"; talon_exon "865746"; ccdsid "CCDS42848.1"; exon_status "KNOWN"; level "2"; protein_id "ENSP00000371233.1"; source "HAVANA"; tag "CCDS";
chr20	HAVANA	exon	1318318	1318418	.	-	.	gene_id "ENSG00000125775.14"; transcript_id "ENST00000381812.5"; gene_type "protein_coding"; gene_status "KNOWN"; gene_name "SDCBP2"; transcript_type "protein_coding"; transcript_status "KNOWN"; transcript_name "SDCBP2-204"; exon_number "4"; exon_id "ENSE00001804580.1"; talon_gene "52198"; talon_transcript "187835"; talon_exon "865748"; ccdsid "CCDS42848.1"; exon_status "KNOWN"; level "2"; protein_id "ENSP00000371233.1"; source "HAVANA"; tag "CCDS";
chr20	HAVANA	exon	1313340	1313498	.	-	.	gene_id "ENSG00000125775.14"; transcript_id "ENST00000381812.5"; gene_type "protein_coding"; gene_status "KNOWN"; gene_name "SDCBP2"; transcript_type "protein_coding"; transcript_status "KNOWN"; transcript_name "SDCBP2-204"; exon_number "5"; exon_id "ENSE00001607200.1"; talon_gene "52198"; talon_transcript "187835"; talon_exon "865750"; ccdsid "CCDS42848.1"; exon_status "KNOWN"; level "2"; protein_id "ENSP00000371233.1"; source "HAVANA"; tag "CCDS";
chr20	HAVANA	exon	1312587	1312762	.	-	.	gene_id "ENSG00000125775.14"; transcript_id "ENST00000381812.5"; gene_type "protein_coding"; gene_status "KNOWN"; gene_name "SDCBP2"; transcript_type "protein_coding"; transcript_status "KNOWN"; transcript_name "SDCBP2-204"; exon_number "6"; exon_id "ENSE00000655225.1"; talon_gene "52198"; talon_transcript "187835"; talon_exon "865752"; ccdsid "CCDS42848.1"; exon_status "KNOWN"; level "2"; protein_id "ENSP00000371233.1"; source "HAVANA"; tag "CCDS";
chr20	HAVANA	exon	1312337	1312508	.	-	.	gene_id "ENSG00000125775.14"; transcript_id "ENST00000381812.5"; gene_type "protein_coding"; gene_status "KNOWN"; gene_name "SDCBP2"; transcript_type "protein_coding"; transcript_status "KNOWN"; transcript_name "SDCBP2-204"; exon_number "7"; exon_id "ENSE00000655224.1"; talon_gene "52198"; talon_transcript "187835"; talon_exon "865754"; ccdsid "CCDS42848.1"; exon_status "KNOWN"; level "2"; protein_id "ENSP00000371233.1"; source "HAVANA"; tag "CCDS";
chr20	HAVANA	exon	1310800	1310891	.	-	.	gene_id "ENSG00000125775.14"; transcript_id "ENST00000381812.5"; gene_type "protein_coding"; gene_status "KNOWN"; gene_name "SDCBP2"; transcript_type "protein_coding"; transcript_status "KNOWN"; transcript_name "SDCBP2-204"; exon_number "8"; exon_id "ENSE00000655223.1"; talon_gene "52198"; talon_transcript "187835"; talon_exon "865756"; ccdsid "CCDS42848.1"; exon_status "KNOWN"; level "2"; protein_id "ENSP00000371233.1"; source "HAVANA"; tag "CCDS";
chr20	HAVANA	exon	1309909	1310495	.	-	.	gene_id "ENSG00000125775.14"; transcript_id "ENST00000381812.5"; gene_type "protein_coding"; gene_status "KNOWN"; gene_name "SDCBP2"; transcript_type "protein_coding"; transcript_status "KNOWN"; transcript_name "SDCBP2-204"; exon_number "9"; exon_id "ENSE00003622390.2"; talon_gene "52198"; talon_transcript "187835"; talon_exon "865758"; ccdsid "CCDS42848.1"; exon_status "KNOWN"; level "2"; protein_id "ENSP00000371233.1"; source "HAVANA"; tag "CCDS";
chr20	HAVANA	transcript	1309975	1325869	.	-	.	gene_id "ENSG00000125775.14"; transcript_id "ENST00000339987.7"; gene_name "SDCBP2"; gene_status "KNOWN"; gene_type "protein_coding"; transcript_type "protein_coding"; transcript_status "KNOWN"; transcript_name "SDCBP2-201"; talon_gene "52198"; talon_transcript "187837"; ccdsid "CCDS42848.1"; havana_transcript "OTTHUMT00000077514.1"; level "2"; protein_id "ENSP00000342935.3"; source "HAVANA"; tag "CCDS"; transcript_support_level "1";
chr20	HAVANA	exon	1325830	1325869	.	-	.	gene_id "ENSG00000125775.14"; transcript_id "ENST00000339987.7"; gene_type "protein_coding"; gene_status "KNOWN"; gene_name "SDCBP2"; transcript_type "protein_coding"; transcript_status "KNOWN"; transcript_name "SDCBP2-201"; exon_number "1"; exon_id "ENSE00001429153.1"; talon_gene "52198"; talon_transcript "187837"; talon_exon "865761"; ccdsid "CCDS42848.1"; exon_status "KNOWN"; level "2"; protein_id "ENSP00000342935.3"; source "HAVANA"; tag "CCDS";
chr20	HAVANA	exon	1320363	1320435	.	-	.	gene_id "ENSG00000125775.14"; transcript_id "ENST00000339987.7"; gene_type "protein_coding"; gene_status "KNOWN"; gene_name "SDCBP2"; transcript_type "protein_coding"; transcript_status "KNOWN"; transcript_name "SDCBP2-201"; exon_number "2"; exon_id "ENSE00002265604.1"; talon_gene "52198"; talon_transcript "187837"; talon_exon "865744"; ccdsid "CCDS42848.1"; exon_status "KNOWN"; level "2"; protein_id "ENSP00000371233.1"; source "HAVANA"; tag "CCDS";
chr20	HAVANA	exon	1319590	1319659	.	-	.	gene_id "ENSG00000125775.14"; transcript_id "ENST00000339987.7"; gene_type "protein_coding"; gene_status "KNOWN"; gene_name "SDCBP2"; transcript_type "protein_coding"; transcript_status "KNOWN"; transcript_name "SDCBP2-201"; exon_number "3"; exon_id "ENSE00001798694.1"; talon_gene "52198"; talon_transcript "187837"; talon_exon "865746"; ccdsid "CCDS42848.1"; exon_status "KNOWN"; level "2"; protein_id "ENSP00000371233.1"; source "HAVANA"; tag "CCDS";
chr20	HAVANA	exon	1318318	1318418	.	-	.	gene_id "ENSG00000125775.14"; transcript_id "ENST00000339987.7"; gene_type "protein_coding"; gene_status "KNOWN"; gene_name "SDCBP2"; transcript_type "protein_coding"; transcript_status "KNOWN"; transcript_name "SDCBP2-201"; exon_number "4"; exon_id "ENSE00001804580.1"; talon_gene "52198"; talon_transcript "187837"; talon_exon "865748"; ccdsid "CCDS42848.1"; exon_status "KNOWN"; level "2"; protein_id "ENSP00000371233.1"; source "HAVANA"; tag "CCDS";
chr20	HAVANA	exon	1313340	1313498	.	-	.	gene_id "ENSG00000125775.14"; transcript_id "ENST00000339987.7"; gene_type "protein_coding"; gene_status "KNOWN"; gene_name "SDCBP2"; transcript_type "protein_coding"; transcript_status "KNOWN"; transcript_name "SDCBP2-201"; exon_number "5"; exon_id "ENSE00001607200.1"; talon_gene "52198"; talon_transcript "187837"; talon_exon "865750"; ccdsid "CCDS42848.1"; exon_status "KNOWN"; level "2"; protein_id "ENSP00000371233.1"; source "HAVANA"; tag "CCDS";
chr20	HAVANA	exon	1312587	1312762	.	-	.	gene_id "ENSG00000125775.14"; transcript_id "ENST00000339987.7"; gene_type "protein_coding"; gene_status "KNOWN"; gene_name "SDCBP2"; transcript_type "protein_coding"; transcript_status "KNOWN"; transcript_name "SDCBP2-201"; exon_number "6"; exon_id "ENSE00000655225.1"; talon_gene "52198"; talon_transcript "187837"; talon_exon "865752"; ccdsid "CCDS42848.1"; exon_status "KNOWN"; level "2"; protein_id "ENSP00000371233.1"; source "HAVANA"; tag "CCDS";
chr20	HAVANA	exon	1312337	1312508	.	-	.	gene_id "ENSG00000125775.14"; transcript_id "ENST00000339987.7"; gene_type "protein_coding"; gene_status "KNOWN"; gene_name "SDCBP2"; transcript_type "protein_coding"; transcript_status "KNOWN"; transcript_name "SDCBP2-201"; exon_number "7"; exon_id "ENSE00000655224.1"; talon_gene "52198"; talon_transcript "187837"; talon_exon "865754"; ccdsid "CCDS42848.1"; exon_status "KNOWN"; level "2"; protein_id "ENSP00000371233.1"; source "HAVANA"; tag "CCDS";
chr20	HAVANA	exon	1310800	1310891	.	-	.	gene_id "ENSG00000125775.14"; transcript_id "ENST00000339987.7"; gene_type "protein_coding"; gene_status "KNOWN"; gene_name "SDCBP2"; transcript_type "protein_coding"; transcript_status "KNOWN"; transcript_name "SDCBP2-201"; exon_number "8"; exon_id "ENSE00000655223.1"; talon_gene "52198"; talon_transcript "187837"; talon_exon "865756"; ccdsid "CCDS42848.1"; exon_status "KNOWN"; level "2"; protein_id "ENSP00000371233.1"; source "HAVANA"; tag "CCDS";
chr20	HAVANA	exon	1309975	1310495	.	-	.	gene_id "ENSG00000125775.14"; transcript_id "ENST00000339987.7"; gene_type "protein_coding"; gene_status "KNOWN"; gene_name "SDCBP2"; transcript_type "protein_coding"; transcript_status "KNOWN"; transcript_name "SDCBP2-201"; exon_number "9"; exon_id "ENSE00003578524.1"; talon_gene "52198"; talon_transcript "187837"; talon_exon "865760"; ccdsid "CCDS13013.1"; exon_status "KNOWN"; level "2"; protein_id "ENSP00000371229.3"; source "HAVANA"; tag "CCDS";
chr20	HAVANA	gene	1325410	1378183	.	+	.	gene_id "ENSG00000234684.6"; gene_name "SDCBP2-AS1"; gene_status "KNOWN"; gene_type "antisense"; talon_gene "52201"; havana_gene "OTTHUMG00000031671.2"; level "2"; tag "overlapping_locus";
chr20	HAVANA	transcript	1325410	1378734	.	+	.	gene_id "ENSG00000234684.6"; transcript_id "ENST00000609470.5"; gene_name "SDCBP2-AS1"; gene_status "KNOWN"; gene_type "antisense"; transcript_type "antisense"; transcript_status "KNOWN"; transcript_name "SDCBP2-AS1-204"; talon_gene "52201"; talon_transcript "187845"; havana_transcript "OTTHUMT00000471490.1"; level "2"; source "HAVANA"; tag "basic"; transcript_support_level "1";
chr20	HAVANA	exon	1325410	1325529	.	+	.	gene_id "ENSG00000234684.6"; transcript_id "ENST00000609470.5"; gene_type "antisense"; gene_status "KNOWN"; gene_name "SDCBP2-AS1"; transcript_type "antisense"; transcript_status "KNOWN"; transcript_name "SDCBP2-AS1-204"; exon_number "1"; exon_id "ENSE00003711424.1"; talon_gene "52201"; talon_transcript "187845"; talon_exon "865785"; exon_status "KNOWN"; level "2"; source "HAVANA"; tag "basic";
chr20	HAVANA	exon	1373078	1373178	.	+	.	gene_id "ENSG00000234684.6"; transcript_id "ENST00000609470.5"; gene_type "antisense"; gene_status "KNOWN"; gene_name "SDCBP2-AS1"; transcript_type "antisense"; transcript_status "KNOWN"; transcript_name "SDCBP2-AS1-204"; exon_number "2"; exon_id "ENSE00001645549.1"; talon_gene "52201"; talon_transcript "187845"; talon_exon "865787"; exon_status "KNOWN"; level "2"; source "HAVANA"; tag "basic";
chr20	HAVANA	exon	1376798	1378734	.	+	.	gene_id "ENSG00000234684.6"; transcript_id "ENST00000609470.5"; gene_type "antisense"; gene_status "KNOWN"; gene_name "SDCBP2-AS1"; transcript_type "antisense"; transcript_status "KNOWN"; transcript_name "SDCBP2-AS1-204"; exon_number "3"; exon_id "ENSE00003710083.1"; talon_gene "52201"; talon_transcript "187845"; talon_exon "865789"; exon_status "KNOWN"; level "2"; source "HAVANA"; tag "basic";
chr20	HAVANA	transcript	1325421	1378183	.	+	.	gene_id "ENSG00000234684.6"; transcript_id "ENST00000446423.1"; gene_name "SDCBP2-AS1"; gene_status "KNOWN"; gene_type "antisense"; transcript_type "antisense"; transcript_status "KNOWN"; transcript_name "SDCBP2-AS1-201"; talon_gene "52201"; talon_transcript "187848"; havana_transcript "OTTHUMT00000077548.1"; level "2"; source "HAVANA"; tag "basic"; transcript_support_level "2";
chr20	HAVANA	exon	1325421	1325529	.	+	.	gene_id "ENSG00000234684.6"; transcript_id "ENST00000446423.1"; gene_type "antisense"; gene_status "KNOWN"; gene_name "SDCBP2-AS1"; transcript_type "antisense"; transcript_status "KNOWN"; transcript_name "SDCBP2-AS1-201"; exon_number "1"; exon_id "ENSE00001785596.1"; talon_gene "52201"; talon_transcript "187848"; talon_exon "865798"; exon_status "KNOWN"; level "2"; source "HAVANA"; tag "basic";
chr20	HAVANA	exon	1373078	1373178	.	+	.	gene_id "ENSG00000234684.6"; transcript_id "ENST00000446423.1"; gene_type "antisense"; gene_status "KNOWN"; gene_name "SDCBP2-AS1"; transcript_type "antisense"; transcript_status "KNOWN"; transcript_name "SDCBP2-AS1-201"; exon_number "2"; exon_id "ENSE00001645549.1"; talon_gene "52201"; talon_transcript "187848"; talon_exon "865787"; exon_status "KNOWN"; level "2"; source "HAVANA"; tag "basic";
chr20	HAVANA	exon	1374484	1374698	.	+	.	gene_id "ENSG00000234684.6"; transcript_id "ENST00000446423.1"; gene_type "antisense"; gene_status "KNOWN"; gene_name "SDCBP2-AS1"; transcript_type "antisense"; transcript_status "KNOWN"; transcript_name "SDCBP2-AS1-201"; exon_number "3"; exon_id "ENSE00001700855.1"; talon_gene "52201"; talon_transcript "187848"; talon_exon "865800"; exon_status "KNOWN"; level "2"; source "HAVANA"; tag "basic";
chr20	HAVANA	exon	1376798	1378183	.	+	.	gene_id "ENSG00000234684.6"; transcript_id "ENST00000446423.1"; gene_type "antisense"; gene_status "KNOWN"; gene_name "SDCBP2-AS1"; transcript_type "antisense"; transcript_status "KNOWN"; transcript_name "SDCBP2-AS1-201"; exon_number "4"; exon_id "ENSE00001745257.1"; talon_gene "52201"; talon_transcript "187848"; talon_exon "865802"; exon_status "KNOWN"; level "2"; source "HAVANA"; tag "basic";
chr20	HAVANA	gene	1368978	1393164	.	-	.	gene_id "ENSG00000088832.16"; gene_name "FKBP1A"; gene_status "KNOWN"; gene_type "protein_coding"; talon_gene "52203"; havana_gene "OTTHUMG00000031666.3"; level "2"; tag "overlapping_locus";
chr20	HAVANA	transcript	1368978	1393162	.	-	.	gene_id "ENSG00000088832.16"; transcript_id "ENST00000400137.8"; gene_name "FKBP1A"; gene_status "KNOWN"; gene_type "protein_coding"; transcript_type "protein_coding"; transcript_status "KNOWN"; transcript_name "FKBP1A-204"; talon_gene "52203"; talon_transcript "187851"; ccdsid "CCDS13014.1"; havana_transcript "OTTHUMT00000077534.2"; level "2"; protein_id "ENSP00000383003.4"; source "HAVANA"; tag "CCDS"; transcript_support_level "1";
chr20	HAVANA	exon	1392962	1393162	.	-	.	gene_id "ENSG00000088832.16"; transcript_id "ENST00000400137.8"; gene_type "protein_coding"; gene_status "KNOWN"; gene_name "FKBP1A"; transcript_type "protein_coding"; transcript_status "KNOWN"; transcript_name "FKBP1A-204"; exon_number "1"; exon_id "ENSE00001561754.3"; talon_gene "52203"; talon_transcript "187851"; talon_exon "865813"; ccdsid "CCDS13014.1"; exon_status "KNOWN"; level "2"; protein_id "ENSP00000383003.4"; source "HAVANA"; tag "CCDS";
chr20	ENSEMBL	exon	1392834	1392881	.	-	.	gene_id "ENSG00000088832.16"; transcript_id "ENST00000400137.8"; gene_type "protein_coding"; gene_status "KNOWN"; gene_name "FKBP1A"; transcript_type "protein_coding"; transcript_status "KNOWN"; transcript_name "FKBP1A-204"; exon_number "2"; exon_id "ENSE00001107838.1"; talon_gene "52203"; talon_transcript "187851"; talon_exon "865771"; ccdsid "CCDS74688.1"; exon_status "KNOWN"; level "3"; protein_id "ENSP00000478093.1"; source "ENSEMBL"; tag "CCDS";
chr20	ENSEMBL	exon	1375491	1375603	.	-	.	gene_id "ENSG00000088832.16"; transcript_id "ENST00000400137.8"; gene_type "protein_coding"; gene_status "KNOWN"; gene_name "FKBP1A"; transcript_type "protein_coding"; transcript_status "KNOWN"; transcript_name "FKBP1A-204"; exon_number "3"; exon_id "ENSE00003602918.1"; talon_gene "52203"; talon_transcript "187851"; talon_exon "865806"; ccdsid "CCDS13014.1"; exon_status "KNOWN"; level "3"; protein_id "ENSP00000409863.2"; source "ENSEMBL"; tag "basic";
chr20	ENSEMBL	exon	1372076	1372240	.	-	.	gene_id "ENSG00000088832.16"; transcript_id "ENST00000400137.8"; gene_type "protein_coding"; gene_status "KNOWN"; gene_name "FKBP1A"; transcript_type "protein_coding"; transcript_status "KNOWN"; transcript_name "FKBP1A-204"; exon_number "4"; exon_id "ENSE00003723100.1"; talon_gene "52203"; talon_transcript "187851"; talon_exon "865808"; ccdsid "CCDS74688.1"; exon_status "KNOWN"; level "3"; protein_id "ENSP00000478093.1"; source "ENSEMBL"; tag "CCDS";
chr20	HAVANA	exon	1368978	1370072	.	-	.	gene_id "ENSG00000088832.16"; transcript_id "ENST00000400137.8"; gene_type "protein_coding"; gene_status "KNOWN"; gene_name "FKBP1A"; transcript_type "protein_coding"; transcript_status "KNOWN"; transcript_name "FKBP1A-204"; exon_number "5"; exon_id "ENSE00001872186.1"; talon_gene "52203"; talon_transcript "187851"; talon_exon "865815"; ccdsid "CCDS13014.1"; exon_status "KNOWN"; level "2"; protein_id "ENSP00000383003.4"; source "HAVANA"; tag "CCDS";
chr20	TALON	transcript	1368978	1375603	.	-	.	gene_id "ENSG00000088832.16"; transcript_id "ENCODEHT000623000"; gene_name "FKBP1A"; gene_status "KNOWN"; gene_type "protein_coding"; transcript_status "NOVEL"; transcript_name "ENCODEHT000623000"; talon_gene "52203"; talon_transcript "623000"; ISM-prefix_to_IDs "187850"; ISM-prefix_transcript "TRUE"; ISM-suffix_to_IDs "187851,187853,187854,187856"; ISM-suffix_transcript "TRUE"; ISM_to_IDs "187850,187851,187853,187854,187856"; ISM_transcript "TRUE";
chr20	ENSEMBL	exon	1375491	1375603	.	-	.	gene_id "ENSG00000088832.16"; transcript_id "ENCODEHT000623000"; gene_type "protein_coding"; gene_status "KNOWN"; gene_name "FKBP1A"; transcript_status "NOVEL"; transcript_name "ENCODEHT000623000"; exon_number "1"; exon_id "ENSE00003602918.1"; talon_gene "52203"; talon_transcript "623000"; talon_exon "865806"; ccdsid "CCDS13014.1"; exon_status "KNOWN"; level "3"; protein_id "ENSP00000409863.2"; source "ENSEMBL"; tag "basic";
chr20	ENSEMBL	exon	1372076	1372240	.	-	.	gene_id "ENSG00000088832.16"; transcript_id "ENCODEHT000623000"; gene_type "protein_coding"; gene_status "KNOWN"; gene_name "FKBP1A"; transcript_status "NOVEL"; transcript_name "ENCODEHT000623000"; exon_number "2"; exon_id "ENSE00003723100.1"; talon_gene "52203"; talon_transcript "623000"; talon_exon "865808"; ccdsid "CCDS74688.1"; exon_status "KNOWN"; level "3"; protein_id "ENSP00000478093.1"; source "ENSEMBL"; tag "CCDS";
chr20	HAVANA	exon	1368978	1370072	.	-	.	gene_id "ENSG00000088832.16"; transcript_id "ENCODEHT000623000"; gene_type "protein_coding"; gene_status "KNOWN"; gene_name "FKBP1A"; transcript_status "NOVEL"; transcript_name "ENCODEHT000623000"; exon_number "3"; exon_id "ENSE00001872186.1"; talon_gene "52203"; talon_transcript "623000"; talon_exon "865815"; ccdsid "CCDS13014.1"; exon_status "KNOWN"; level "2"; protein_id "ENSP00000383003.4"; source "HAVANA"; tag "CCDS";
chr20	TALON	transcript	1368978	1372154	.	-	.	gene_id "ENSG00000088832.16"; transcript_id "ENCODEHT000623002"; gene_name "FKBP1A"; gene_status "KNOWN"; gene_type "protein_coding"; transcript_status "NOVEL"; transcript_name "ENCODEHT000623002"; talon_gene "52203"; talon_transcript "623002"; ISM-suffix_to_IDs "187851,187852,187853,187854,187856,623000"; ISM-suffix_transcript "TRUE"; ISM_to_IDs "187850,187851,187852,187853,187854,187856,623000"; ISM_transcript "TRUE";
chr20	HAVANA	exon	1372076	1372154	.	-	.	gene_id "ENSG00000088832.16"; transcript_id "ENCODEHT000623002"; gene_type "protein_coding"; gene_status "KNOWN"; gene_name "FKBP1A"; transcript_status "NOVEL"; transcript_name "ENCODEHT000623002"; exon_number "1"; exon_id "ENSE00001887029.1"; talon_gene "52203"; talon_transcript "623002"; talon_exon "865822"; exon_status "KNOWN"; level "2"; source "HAVANA";
chr20	HAVANA	exon	1368978	1370072	.	-	.	gene_id "ENSG00000088832.16"; transcript_id "ENCODEHT000623002"; gene_type "protein_coding"; gene_status "KNOWN"; gene_name "FKBP1A"; transcript_status "NOVEL"; transcript_name "ENCODEHT000623002"; exon_number "2"; exon_id "ENSE00001872186.1"; talon_gene "52203"; talon_transcript "623002"; talon_exon "865815"; ccdsid "CCDS13014.1"; exon_status "KNOWN"; level "2"; protein_id "ENSP00000383003.4"; source "HAVANA"; tag "CCDS";
chr20	ENSEMBL	transcript	1368979	1393172	.	-	.	gene_id "ENSG00000088832.16"; transcript_id "ENST00000618612.4"; gene_name "FKBP1A"; gene_status "KNOWN"; gene_type "protein_coding"; transcript_type "protein_coding"; transcript_status "KNOWN"; transcript_name "FKBP1A-211"; talon_gene "52203"; talon_transcript "187852"; ccdsid "CCDS74688.1"; level "3"; protein_id "ENSP00000478093.1"; source "ENSEMBL"; tag "CCDS"; transcript_support_level "1";
chr20	ENSEMBL	exon	1392962	1393172	.	-	.	gene_id "ENSG00000088832.16"; transcript_id "ENST00000618612.4"; gene_type "protein_coding"; gene_status "KNOWN"; gene_name "FKBP1A"; transcript_type "protein_coding"; transcript_status "KNOWN"; transcript_name "FKBP1A-211"; exon_number "1"; exon_id "ENSE00003728781.1"; talon_gene "52203"; talon_transcript "187852"; talon_exon "865816"; ccdsid "CCDS74688.1"; exon_status "KNOWN"; level "3"; protein_id "ENSP00000478093.1"; source "ENSEMBL"; tag "CCDS";
chr20	ENSEMBL	exon	1392834	1392881	.	-	.	gene_id "ENSG00000088832.16"; transcript_id "ENST00000618612.4"; gene_type "protein_coding"; gene_status "KNOWN"; gene_name "FKBP1A"; transcript_type "protein_coding"; transcript_status "KNOWN"; transcript_name "FKBP1A-211"; exon_number "2"; exon_id "ENSE00001107838.1"; talon_gene "52203"; talon_transcript "187852"; talon_exon "865771"; ccdsid "CCDS74688.1"; exon_status "KNOWN"; level "3"; protein_id "ENSP00000478093.1"; source "ENSEMBL"; tag "CCDS";
chr20	ENSEMBL	exon	1372076	1372240	.	-	.	gene_id "ENSG00000088832.16"; transcript_id "ENST00000618612.4"; gene_type "protein_coding"; gene_status "KNOWN"; gene_name "FKBP1A"; transcript_type "protein_coding"; transcript_status "KNOWN"; transcript_name "FKBP1A-211"; exon_number "3"; exon_id "ENSE00003723100.1"; talon_gene "52203"; talon_transcript "187852"; talon_exon "865808"; ccdsid "CCDS74688.1"; exon_status "KNOWN"; level "3"; protein_id "ENSP00000478093.1"; source "ENSEMBL"; tag "CCDS";
chr20	ENSEMBL	exon	1368979	1370072	.	-	.	gene_id "ENSG00000088832.16"; transcript_id "ENST00000618612.4"; gene_type "protein_coding"; gene_status "KNOWN"; gene_name "FKBP1A"; transcript_type "protein_coding"; transcript_status "KNOWN"; transcript_name "FKBP1A-211"; exon_number "4"; exon_id "ENSE00003749372.1"; talon_gene "52203"; talon_transcript "187852"; talon_exon "865818"; ccdsid "CCDS74688.1"; exon_status "KNOWN"; level "3"; protein_id "ENSP00000478093.1"; source "ENSEMBL"; tag "CCDS";
chr20	ENSEMBL	transcript	1368979	1393172	.	-	.	gene_id "ENSG00000088832.16"; transcript_id "ENST00000439640.4"; gene_name "FKBP1A"; gene_status "KNOWN"; gene_type "protein_coding"; transcript_type "protein_coding"; transcript_status "KNOWN"; transcript_name "FKBP1A-205"; talon_gene "52203"; talon_transcript "187853"; level "3"; protein_id "ENSP00000409863.2"; source "ENSEMBL"; tag "basic"; transcript_support_level "3";
chr20	ENSEMBL	exon	1392962	1393172	.	-	.	gene_id "ENSG00000088832.16"; transcript_id "ENST00000439640.4"; gene_type "protein_coding"; gene_status "KNOWN"; gene_name "FKBP1A"; transcript_type "protein_coding"; transcript_status "KNOWN"; transcript_name "FKBP1A-205"; exon_number "1"; exon_id "ENSE00003728781.1"; talon_gene "52203"; talon_transcript "187853"; talon_exon "865816"; ccdsid "CCDS74688.1"; exon_status "KNOWN"; level "3"; protein_id "ENSP00000478093.1"; source "ENSEMBL"; tag "CCDS";
chr20	ENSEMBL	exon	1375491	1375603	.	-	.	gene_id "ENSG00000088832.16"; transcript_id "ENST00000439640.4"; gene_type "protein_coding"; gene_status "KNOWN"; gene_name "FKBP1A"; transcript_type "protein_coding"; transcript_status "KNOWN"; transcript_name "FKBP1A-205"; exon_number "2"; exon_id "ENSE00003602918.1"; talon_gene "52203"; talon_transcript "187853"; talon_exon "865806"; ccdsid "CCDS13014.1"; exon_status "KNOWN"; level "3"; protein_id "ENSP00000409863.2"; source "ENSEMBL"; tag "basic";
chr20	ENSEMBL	exon	1372076	1372240	.	-	.	gene_id "ENSG00000088832.16"; transcript_id "ENST00000439640.4"; gene_type "protein_coding"; gene_status "KNOWN"; gene_name "FKBP1A"; transcript_type "protein_coding"; transcript_status "KNOWN"; transcript_name "FKBP1A-205"; exon_number "3"; exon_id "ENSE00003723100.1"; talon_gene "52203"; talon_transcript "187853"; talon_exon "865808"; ccdsid "CCDS74688.1"; exon_status "KNOWN"; level "3"; protein_id "ENSP00000478093.1"; source "ENSEMBL"; tag "CCDS";
chr20	ENSEMBL	exon	1368979	1370072	.	-	.	gene_id "ENSG00000088832.16"; transcript_id "ENST00000439640.4"; gene_type "protein_coding"; gene_status "KNOWN"; gene_name "FKBP1A"; transcript_type "protein_coding"; transcript_status "KNOWN"; transcript_name "FKBP1A-205"; exon_number "4"; exon_id "ENSE00003749372.1"; talon_gene "52203"; talon_transcript "187853"; talon_exon "865818"; ccdsid "CCDS74688.1"; exon_status "KNOWN"; level "3"; protein_id "ENSP00000478093.1"; source "ENSEMBL"; tag "CCDS";
chr20	HAVANA	transcript	1369580	1393038	.	-	.	gene_id "ENSG00000088832.16"; transcript_id "ENST00000381724.7"; gene_name "FKBP1A"; gene_status "KNOWN"; gene_type "protein_coding"; transcript_type "protein_coding"; transcript_status "KNOWN"; transcript_name "FKBP1A-203"; talon_gene "52203"; talon_transcript "187854"; havana_transcript "OTTHUMT00000077537.1"; level "2"; protein_id "ENSP00000371143.3"; source "HAVANA"; tag "basic"; transcript_support_level "2";
chr20	HAVANA	exon	1392834	1393038	.	-	.	gene_id "ENSG00000088832.16"; transcript_id "ENST00000381724.7"; gene_type "protein_coding"; gene_status "KNOWN"; gene_name "FKBP1A"; transcript_type "protein_coding"; transcript_status "KNOWN"; transcript_name "FKBP1A-203"; exon_number "1"; exon_id "ENSE00001701774.2"; talon_gene "52203"; talon_transcript "187854"; talon_exon "865820"; exon_status "KNOWN"; level "2"; protein_id "ENSP00000371143.3"; source "HAVANA"; tag "basic";
chr20	ENSEMBL	exon	1375491	1375603	.	-	.	gene_id "ENSG00000088832.16"; transcript_id "ENST00000381724.7"; gene_type "protein_coding"; gene_status "KNOWN"; gene_name "FKBP1A"; transcript_type "protein_coding"; transcript_status "KNOWN"; transcript_name "FKBP1A-203"; exon_number "2"; exon_id "ENSE00003602918.1"; talon_gene "52203"; talon_transcript "187854"; talon_exon "865806"; ccdsid "CCDS13014.1"; exon_status "KNOWN"; level "3"; protein_id "ENSP00000409863.2"; source "ENSEMBL"; tag "basic";
chr20	ENSEMBL	exon	1372076	1372240	.	-	.	gene_id "ENSG00000088832.16"; transcript_id "ENST00000381724.7"; gene_type "protein_coding"; gene_status "KNOWN"; gene_name "FKBP1A"; transcript_type "protein_coding"; transcript_status "KNOWN"; transcript_name "FKBP1A-203"; exon_number "3"; exon_id "ENSE00003723100.1"; talon_gene "52203"; talon_transcript "187854"; talon_exon "865808"; ccdsid "CCDS74688.1"; exon_status "KNOWN"; level "3"; protein_id "ENSP00000478093.1"; source "ENSEMBL"; tag "CCDS";
chr20	HAVANA	exon	1369580	1370072	.	-	.	gene_id "ENSG00000088832.16"; transcript_id "ENST00000381724.7"; gene_type "protein_coding"; gene_status "KNOWN"; gene_name "FKBP1A"; transcript_type "protein_coding"; transcript_status "KNOWN"; transcript_name "FKBP1A-203"; exon_number "4"; exon_id "ENSE00001832972.1"; talon_gene "52203"; talon_transcript "187854"; talon_exon "865821"; exon_status "KNOWN"; level "2"; protein_id "ENSP00000371143.3"; source "HAVANA"; tag "basic";
chr20	HAVANA	transcript	1371722	1393028	.	-	.	gene_id "ENSG00000088832.16"; transcript_id "ENST00000381719.7"; gene_name "FKBP1A"; gene_status "KNOWN"; gene_type "protein_coding"; transcript_type "protein_coding"; transcript_status "KNOWN"; transcript_name "FKBP1A-202"; talon_gene "52203"; talon_transcript "187857"; ccdsid "CCDS13014.1"; havana_transcript "OTTHUMT00000077535.1"; level "2"; protein_id "ENSP00000371138.3"; source "HAVANA"; tag "CCDS"; transcript_support_level "1";
chr20	HAVANA	exon	1392962	1393028	.	-	.	gene_id "ENSG00000088832.16"; transcript_id "ENST00000381719.7"; gene_type "protein_coding"; gene_status "KNOWN"; gene_name "FKBP1A"; transcript_type "protein_coding"; transcript_status "KNOWN"; transcript_name "FKBP1A-202"; exon_number "1"; exon_id "ENSE00001855310.1"; talon_gene "52203"; talon_transcript "187857"; talon_exon "865832"; ccdsid "CCDS13014.1"; exon_status "KNOWN"; level "2"; protein_id "ENSP00000371138.3"; source "HAVANA"; tag "CCDS";
chr20	ENSEMBL	exon	1392834	1392881	.	-	.	gene_id "ENSG00000088832.16"; transcript_id "ENST00000381719.7"; gene_type "protein_coding"; gene_status "KNOWN"; gene_name "FKBP1A"; transcript_type "protein_coding"; transcript_status "KNOWN"; transcript_name "FKBP1A-202"; exon_number "2"; exon_id "ENSE00001107838.1"; talon_gene "52203"; talon_transcript "187857"; talon_exon "865771"; ccdsid "CCDS74688.1"; exon_status "KNOWN"; level "3"; protein_id "ENSP00000478093.1"; source "ENSEMBL"; tag "CCDS";
chr20	ENSEMBL	exon	1375491	1375603	.	-	.	gene_id "ENSG00000088832.16"; transcript_id "ENST00000381719.7"; gene_type "protein_coding"; gene_status "KNOWN"; gene_name "FKBP1A"; transcript_type "protein_coding"; transcript_status "KNOWN"; transcript_name "FKBP1A-202"; exon_number "3"; exon_id "ENSE00003602918.1"; talon_gene "52203"; talon_transcript "187857"; talon_exon "865806"; ccdsid "CCDS13014.1"; exon_status "KNOWN"; level "3"; protein_id "ENSP00000409863.2"; source "ENSEMBL"; tag "basic";
chr20	HAVANA	exon	1371722	1372240	.	-	.	gene_id "ENSG00000088832.16"; transcript_id "ENST00000381719.7"; gene_type "protein_coding"; gene_status "KNOWN"; gene_name "FKBP1A"; transcript_type "protein_coding"; transcript_status "KNOWN"; transcript_name "FKBP1A-202"; exon_number "4"; exon_id "ENSE00001489634.3"; talon_gene "52203"; talon_transcript "187857"; talon_exon "865833"; ccdsid "CCDS13014.1"; exon_status "KNOWN"; level "2"; protein_id "ENSP00000371138.3"; source "HAVANA"; tag "CCDS";
chr20	HAVANA	transcript	1371778	1392962	.	-	.	gene_id "ENSG00000088832.16"; transcript_id "ENST00000381715.3"; gene_name "FKBP1A"; gene_status "KNOWN"; gene_type "protein_coding"; transcript_type "protein_coding"; transcript_status "KNOWN"; transcript_name "FKBP1A-201"; talon_gene "52203"; talon_transcript "187858"; havana_transcript "OTTHUMT00000077538.1"; level "2"; protein_id "ENSP00000371134.1"; source "HAVANA"; tag "basic"; transcript_support_level "2";
chr20	HAVANA	exon	1392834	1392962	.	-	.	gene_id "ENSG00000088832.16"; transcript_id "ENST00000381715.3"; gene_type "protein_coding"; gene_status "KNOWN"; gene_name "FKBP1A"; transcript_type "protein_coding"; transcript_status "KNOWN"; transcript_name "FKBP1A-201"; exon_number "1"; exon_id "ENSE00001489626.1"; talon_gene "52203"; talon_transcript "187858"; talon_exon "865834"; exon_status "KNOWN"; level "2"; protein_id "ENSP00000371134.1"; source "HAVANA"; tag "basic";
chr20	ENSEMBL	exon	1375491	1375603	.	-	.	gene_id "ENSG00000088832.16"; transcript_id "ENST00000381715.3"; gene_type "protein_coding"; gene_status "KNOWN"; gene_name "FKBP1A"; transcript_type "protein_coding"; transcript_status "KNOWN"; transcript_name "FKBP1A-201"; exon_number "2"; exon_id "ENSE00003602918.1"; talon_gene "52203"; talon_transcript "187858"; talon_exon "865806"; ccdsid "CCDS13014.1"; exon_status "KNOWN"; level "3"; protein_id "ENSP00000409863.2"; source "ENSEMBL"; tag "basic";
chr20	HAVANA	exon	1371778	1372240	.	-	.	gene_id "ENSG00000088832.16"; transcript_id "ENST00000381715.3"; gene_type "protein_coding"; gene_status "KNOWN"; gene_name "FKBP1A"; transcript_type "protein_coding"; transcript_status "KNOWN"; transcript_name "FKBP1A-201"; exon_number "3"; exon_id "ENSE00001489624.1"; talon_gene "52203"; talon_transcript "187858"; talon_exon "865835"; exon_status "KNOWN"; level "2"; protein_id "ENSP00000371134.1"; source "HAVANA"; tag "basic";
chr20	HAVANA	transcript	1375293	1393164	.	-	.	gene_id "ENSG00000088832.16"; transcript_id "ENST00000614856.1"; gene_name "FKBP1A"; gene_status "KNOWN"; gene_type "protein_coding"; transcript_type "protein_coding"; transcript_status "KNOWN"; transcript_name "FKBP1A-210"; talon_gene "52203"; talon_transcript "187860"; havana_transcript "OTTHUMT00000473340.1"; level "2"; protein_id "ENSP00000482758.1"; source "HAVANA"; tag "basic"; transcript_support_level "2";
chr20	HAVANA	exon	1392962	1393164	.	-	.	gene_id "ENSG00000088832.16"; transcript_id "ENST00000614856.1"; gene_type "protein_coding"; gene_status "KNOWN"; gene_name "FKBP1A"; transcript_type "protein_coding"; transcript_status "KNOWN"; transcript_name "FKBP1A-210"; exon_number "1"; exon_id "ENSE00003712090.1"; talon_gene "52203"; talon_transcript "187860"; talon_exon "865839"; exon_status "KNOWN"; level "2"; protein_id "ENSP00000482758.1"; source "HAVANA"; tag "basic";
chr20	ENSEMBL	exon	1392834	1392881	.	-	.	gene_id "ENSG00000088832.16"; transcript_id "ENST00000614856.1"; gene_type "protein_coding"; gene_status "KNOWN"; gene_name "FKBP1A"; transcript_type "protein_coding"; transcript_status "KNOWN"; transcript_name "FKBP1A-210"; exon_number "2"; exon_id "ENSE00001107838.1"; talon_gene "52203"; talon_transcript "187860"; talon_exon "865771"; ccdsid "CCDS74688.1"; exon_status "KNOWN"; level "3"; protein_id "ENSP00000478093.1"; source "ENSEMBL"; tag "CCDS";
chr20	HAVANA	exon	1375293	1375603	.	-	.	gene_id "ENSG00000088832.16"; transcript_id "ENST00000614856.1"; gene_type "protein_coding"; gene_status "KNOWN"; gene_name "FKBP1A"; transcript_type "protein_coding"; transcript_status "KNOWN"; transcript_name "FKBP1A-210"; exon_number "3"; exon_id "ENSE00003723981.1"; talon_gene "52203"; talon_transcript "187860"; talon_exon "865840"; exon_status "KNOWN"; level "2"; protein_id "ENSP00000482758.1"; source "HAVANA"; tag "basic";
chr20	HAVANA	gene	1442162	1466822	.	-	.	gene_id "ENSG00000088833.17"; gene_name "NSFL1C"; gene_status "KNOWN"; gene_type "protein_coding"; talon_gene "52205"; havana_gene "OTTHUMG00000031665.7"; level "2"; tag "overlapping_locus";
chr20	HAVANA	transcript	1442162	1466828	.	-	.	gene_id "ENSG00000088833.17"; transcript_id "ENST00000353088.6"; gene_name "NSFL1C"; gene_status "KNOWN"; gene_type "protein_coding"; transcript_type "protein_coding"; transcript_status "KNOWN"; transcript_name "NSFL1C-202"; talon_gene "52205"; talon_transcript "187863"; ccdsid "CCDS13016.1"; havana_transcript "OTTHUMT00000077527.1"; level "2"; protein_id "ENSP00000338643.2"; source "HAVANA"; tag "CCDS"; transcript_support_level "2";
chr20	HAVANA	exon	1466720	1466828	.	-	.	gene_id "ENSG00000088833.17"; transcript_id "ENST00000353088.6"; gene_type "protein_coding"; gene_status "KNOWN"; gene_name "NSFL1C"; transcript_type "protein_coding"; transcript_status "KNOWN"; transcript_name "NSFL1C-202"; exon_number "1"; exon_id "ENSE00001846762.1"; talon_gene "52205"; talon_transcript "187863"; talon_exon "865855"; ccdsid "CCDS13016.1"; exon_status "KNOWN"; level "2"; protein_id "ENSP00000338643.2"; source "HAVANA"; tag "CCDS";
chr20	HAVANA	exon	1464329	1464426	.	-	.	gene_id "ENSG00000088833.17"; transcript_id "ENST00000353088.6"; gene_type "protein_coding"; gene_status "KNOWN"; gene_name "NSFL1C"; transcript_type "protein_coding"; transcript_status "KNOWN"; transcript_name "NSFL1C-202"; exon_number "2"; exon_id "ENSE00003628337.1"; talon_gene "52205"; talon_transcript "187863"; talon_exon "865857"; ccdsid "CCDS13016.1"; exon_status "KNOWN"; level "2"; protein_id "ENSP00000338643.2"; source "HAVANA"; tag "CCDS";
chr20	HAVANA	exon	1458200	1458274	.	-	.	gene_id "ENSG00000088833.17"; transcript_id "ENST00000353088.6"; gene_type "protein_coding"; gene_status "KNOWN"; gene_name "NSFL1C"; transcript_type "protein_coding"; transcript_status "KNOWN"; transcript_name "NSFL1C-202"; exon_number "3"; exon_id "ENSE00003489786.1"; talon_gene "52205"; talon_transcript "187863"; talon_exon "865859"; ccdsid "CCDS13016.1"; exon_status "KNOWN"; level "2"; protein_id "ENSP00000338643.2"; source "HAVANA"; tag "CCDS";
chr20	HAVANA	exon	1454967	1455132	.	-	.	gene_id "ENSG00000088833.17"; transcript_id "ENST00000353088.6"; gene_type "protein_coding"; gene_status "KNOWN"; gene_name "NSFL1C"; transcript_type "protein_coding"; transcript_status "KNOWN"; transcript_name "NSFL1C-202"; exon_number "4"; exon_id "ENSE00003540087.1"; talon_gene "52205"; talon_transcript "187863"; talon_exon "865844"; ccdsid "CCDS13016.1"; exon_status "KNOWN"; level "2"; protein_id "ENSP00000338643.2"; source "HAVANA"; tag "CCDS";
chr20	HAVANA	exon	1453031	1453140	.	-	.	gene_id "ENSG00000088833.17"; transcript_id "ENST00000353088.6"; gene_type "protein_coding"; gene_status "KNOWN"; gene_name "NSFL1C"; transcript_type "protein_coding"; transcript_status "KNOWN"; transcript_name "NSFL1C-202"; exon_number "5"; exon_id "ENSE00003674372.1"; talon_gene "52205"; talon_transcript "187863"; talon_exon "865848"; ccdsid "CCDS13016.1"; exon_status "KNOWN"; level "2"; protein_id "ENSP00000338643.2"; source "HAVANA"; tag "CCDS";
chr20	HAVANA	exon	1452493	1452630	.	-	.	gene_id "ENSG00000088833.17"; transcript_id "ENST00000353088.6"; gene_type "protein_coding"; gene_status "KNOWN"; gene_name "NSFL1C"; transcript_type "protein_coding"; transcript_status "KNOWN"; transcript_name "NSFL1C-202"; exon_number "6"; exon_id "ENSE00003543151.1"; talon_gene "52205"; talon_transcript "187863"; talon_exon "865850"; ccdsid "CCDS13016.1"; exon_status "KNOWN"; level "2"; protein_id "ENSP00000338643.2"; source "HAVANA"; tag "CCDS";
chr20	HAVANA	exon	1445666	1445830	.	-	.	gene_id "ENSG00000088833.17"; transcript_id "ENST00000353088.6"; gene_type "protein_coding"; gene_status "KNOWN"; gene_name "NSFL1C"; transcript_type "protein_coding"; transcript_status "KNOWN"; transcript_name "NSFL1C-202"; exon_number "7"; exon_id "ENSE00003664813.1"; talon_gene "52205"; talon_transcript "187863"; talon_exon "865852"; ccdsid "CCDS13016.1"; exon_status "KNOWN"; level "2"; protein_id "ENSP00000338643.2"; source "HAVANA"; tag "CCDS";
chr20	HAVANA	exon	1442162	1443911	.	-	.	gene_id "ENSG00000088833.17"; transcript_id "ENST00000353088.6"; gene_type "protein_coding"; gene_status "KNOWN"; gene_name "NSFL1C"; transcript_type "protein_coding"; transcript_status "KNOWN"; transcript_name "NSFL1C-202"; exon_number "8"; exon_id "ENSE00003512802.1"; talon_gene "52205"; talon_transcript "187863"; talon_exon "865854"; ccdsid "CCDS13016.1"; exon_status "KNOWN"; level "2"; protein_id "ENSP00000338643.2"; source "HAVANA"; tag "CCDS";
chr20	HAVANA	transcript	1442162	1466905	.	-	.	gene_id "ENSG00000088833.17"; transcript_id "ENST00000555944.5"; gene_name "NSFL1C"; gene_status "KNOWN"; gene_type "protein_coding"; transcript_type "nonsense_mediated_decay"; transcript_status "KNOWN"; transcript_name "NSFL1C-213"; talon_gene "52205"; talon_transcript "187864"; havana_transcript "OTTHUMT00000077528.3"; level "2"; protein_id "ENSP00000452019.1"; source "HAVANA"; transcript_support_level "2";
chr20	HAVANA	exon	1466720	1466905	.	-	.	gene_id "ENSG00000088833.17"; transcript_id "ENST00000555944.5"; gene_type "protein_coding"; gene_status "KNOWN"; gene_name "NSFL1C"; transcript_type "nonsense_mediated_decay"; transcript_status "KNOWN"; transcript_name "NSFL1C-213"; exon_number "1"; exon_id "ENSE00001899717.1"; talon_gene "52205"; talon_transcript "187864"; talon_exon "865862"; exon_status "KNOWN"; level "2"; protein_id "ENSP00000452019.1"; source "HAVANA";
chr20	HAVANA	exon	1458200	1458274	.	-	.	gene_id "ENSG00000088833.17"; transcript_id "ENST00000555944.5"; gene_type "protein_coding"; gene_status "KNOWN"; gene_name "NSFL1C"; transcript_type "nonsense_mediated_decay"; transcript_status "KNOWN"; transcript_name "NSFL1C-213"; exon_number "2"; exon_id "ENSE00003489786.1"; talon_gene "52205"; talon_transcript "187864"; talon_exon "865859"; ccdsid "CCDS13016.1"; exon_status "KNOWN"; level "2"; protein_id "ENSP00000338643.2"; source "HAVANA"; tag "CCDS";
chr20	HAVANA	exon	1454967	1455037	.	-	.	gene_id "ENSG00000088833.17"; transcript_id "ENST00000555944.5"; gene_type "protein_coding"; gene_status "KNOWN"; gene_name "NSFL1C"; transcript_type "nonsense_mediated_decay"; transcript_status "KNOWN"; transcript_name "NSFL1C-213"; exon_number "3"; exon_id "ENSE00003710891.1"; talon_gene "52205"; talon_transcript "187864"; talon_exon "865865"; exon_status "KNOWN"; level "2"; protein_id "ENSP00000452019.1"; source "HAVANA";
chr20	HAVANA	exon	1454213	1454305	.	-	.	gene_id "ENSG00000088833.17"; transcript_id "ENST00000555944.5"; gene_type "protein_coding"; gene_status "KNOWN"; gene_name "NSFL1C"; transcript_type "nonsense_mediated_decay"; transcript_status "KNOWN"; transcript_name "NSFL1C-213"; exon_number "4"; exon_id "ENSE00003706834.1"; talon_gene "52205"; talon_transcript "187864"; talon_exon "865846"; ccdsid "CCDS56175.1"; exon_status "KNOWN"; level "2"; protein_id "ENSP00000452019.1"; source "HAVANA"; tag "CCDS";
chr20	HAVANA	exon	1453031	1453140	.	-	.	gene_id "ENSG00000088833.17"; transcript_id "ENST00000555944.5"; gene_type "protein_coding"; gene_status "KNOWN"; gene_name "NSFL1C"; transcript_type "nonsense_mediated_decay"; transcript_status "KNOWN"; transcript_name "NSFL1C-213"; exon_number "5"; exon_id "ENSE00003674372.1"; talon_gene "52205"; talon_transcript "187864"; talon_exon "865848"; ccdsid "CCDS13016.1"; exon_status "KNOWN"; level "2"; protein_id "ENSP00000338643.2"; source "HAVANA"; tag "CCDS";
chr20	HAVANA	exon	1452493	1452630	.	-	.	gene_id "ENSG00000088833.17"; transcript_id "ENST00000555944.5"; gene_type "protein_coding"; gene_status "KNOWN"; gene_name "NSFL1C"; transcript_type "nonsense_mediated_decay"; transcript_status "KNOWN"; transcript_name "NSFL1C-213"; exon_number "6"; exon_id "ENSE00003543151.1"; talon_gene "52205"; talon_transcript "187864"; talon_exon "865850"; ccdsid "CCDS13016.1"; exon_status "KNOWN"; level "2"; protein_id "ENSP00000338643.2"; source "HAVANA"; tag "CCDS";
chr20	HAVANA	exon	1445666	1445830	.	-	.	gene_id "ENSG00000088833.17"; transcript_id "ENST00000555944.5"; gene_type "protein_coding"; gene_status "KNOWN"; gene_name "NSFL1C"; transcript_type "nonsense_mediated_decay"; transcript_status "KNOWN"; transcript_name "NSFL1C-213"; exon_number "7"; exon_id "ENSE00003664813.1"; talon_gene "52205"; talon_transcript "187864"; talon_exon "865852"; ccdsid "CCDS13016.1"; exon_status "KNOWN"; level "2"; protein_id "ENSP00000338643.2"; source "HAVANA"; tag "CCDS";
chr20	HAVANA	exon	1442162	1443911	.	-	.	gene_id "ENSG00000088833.17"; transcript_id "ENST00000555944.5"; gene_type "protein_coding"; gene_status "KNOWN"; gene_name "NSFL1C"; transcript_type "nonsense_mediated_decay"; transcript_status "KNOWN"; transcript_name "NSFL1C-213"; exon_number "8"; exon_id "ENSE00003512802.1"; talon_gene "52205"; talon_transcript "187864"; talon_exon "865854"; ccdsid "CCDS13016.1"; exon_status "KNOWN"; level "2"; protein_id "ENSP00000338643.2"; source "HAVANA"; tag "CCDS";
chr20	HAVANA	transcript	1442162	1467692	.	-	.	gene_id "ENSG00000088833.17"; transcript_id "ENST00000216879.8"; gene_name "NSFL1C"; gene_status "KNOWN"; gene_type "protein_coding"; transcript_type "protein_coding"; transcript_status "KNOWN"; transcript_name "NSFL1C-201"; talon_gene "52205"; talon_transcript "187866"; ccdsid "CCDS13015.1"; havana_transcript "OTTHUMT00000077525.2"; level "2"; protein_id "ENSP00000216879.4"; source "HAVANA"; tag "CCDS"; transcript_support_level "1";
chr20	HAVANA	exon	1466720	1467692	.	-	.	gene_id "ENSG00000088833.17"; transcript_id "ENST00000216879.8"; gene_type "protein_coding"; gene_status "KNOWN"; gene_name "NSFL1C"; transcript_type "protein_coding"; transcript_status "KNOWN"; transcript_name "NSFL1C-201"; exon_number "1"; exon_id "ENSE00001932603.1"; talon_gene "52205"; talon_transcript "187866"; talon_exon "865869"; ccdsid "CCDS13015.1"; exon_status "KNOWN"; level "2"; protein_id "ENSP00000216879.4"; source "HAVANA"; tag "CCDS";
chr20	HAVANA	exon	1464329	1464426	.	-	.	gene_id "ENSG00000088833.17"; transcript_id "ENST00000216879.8"; gene_type "protein_coding"; gene_status "KNOWN"; gene_name "NSFL1C"; transcript_type "protein_coding"; transcript_status "KNOWN"; transcript_name "NSFL1C-201"; exon_number "2"; exon_id "ENSE00003628337.1"; talon_gene "52205"; talon_transcript "187866"; talon_exon "865857"; ccdsid "CCDS13016.1"; exon_status "KNOWN"; level "2"; protein_id "ENSP00000338643.2"; source "HAVANA"; tag "CCDS";
chr20	HAVANA	exon	1458200	1458274	.	-	.	gene_id "ENSG00000088833.17"; transcript_id "ENST00000216879.8"; gene_type "protein_coding"; gene_status "KNOWN"; gene_name "NSFL1C"; transcript_type "protein_coding"; transcript_status "KNOWN"; transcript_name "NSFL1C-201"; exon_number "3"; exon_id "ENSE00003489786.1"; talon_gene "52205"; talon_transcript "187866"; talon_exon "865859"; ccdsid "CCDS13016.1"; exon_status "KNOWN"; level "2"; protein_id "ENSP00000338643.2"; source "HAVANA"; tag "CCDS";
chr20	HAVANA	exon	1454967	1455132	.	-	.	gene_id "ENSG00000088833.17"; transcript_id "ENST00000216879.8"; gene_type "protein_coding"; gene_status "KNOWN"; gene_name "NSFL1C"; transcript_type "protein_coding"; transcript_status "KNOWN"; transcript_name "NSFL1C-201"; exon_number "4"; exon_id "ENSE00003540087.1"; talon_gene "52205"; talon_transcript "187866"; talon_exon "865844"; ccdsid "CCDS13016.1"; exon_status "KNOWN"; level "2"; protein_id "ENSP00000338643.2"; source "HAVANA"; tag "CCDS";
chr20	HAVANA	exon	1454213	1454305	.	-	.	gene_id "ENSG00000088833.17"; transcript_id "ENST00000216879.8"; gene_type "protein_coding"; gene_status "KNOWN"; gene_name "NSFL1C"; transcript_type "protein_coding"; transcript_status "KNOWN"; transcript_name "NSFL1C-201"; exon_number "5"; exon_id "ENSE00003706834.1"; talon_gene "52205"; talon_transcript "187866"; talon_exon "865846"; ccdsid "CCDS56175.1"; exon_status "KNOWN"; level "2"; protein_id "ENSP00000452019.1"; source "HAVANA"; tag "CCDS";
chr20	HAVANA	exon	1453031	1453140	.	-	.	gene_id "ENSG00000088833.17"; transcript_id "ENST00000216879.8"; gene_type "protein_coding"; gene_status "KNOWN"; gene_name "NSFL1C"; transcript_type "protein_coding"; transcript_status "KNOWN"; transcript_name "NSFL1C-201"; exon_number "6"; exon_id "ENSE00003674372.1"; talon_gene "52205"; talon_transcript "187866"; talon_exon "865848"; ccdsid "CCDS13016.1"; exon_status "KNOWN"; level "2"; protein_id "ENSP00000338643.2"; source "HAVANA"; tag "CCDS";
chr20	HAVANA	exon	1452493	1452630	.	-	.	gene_id "ENSG00000088833.17"; transcript_id "ENST00000216879.8"; gene_type "protein_coding"; gene_status "KNOWN"; gene_name "NSFL1C"; transcript_type "protein_coding"; transcript_status "KNOWN"; transcript_name "NSFL1C-201"; exon_number "7"; exon_id "ENSE00003543151.1"; talon_gene "52205"; talon_transcript "187866"; talon_exon "865850"; ccdsid "CCDS13016.1"; exon_status "KNOWN"; level "2"; protein_id "ENSP00000338643.2"; source "HAVANA"; tag "CCDS";
chr20	HAVANA	exon	1445666	1445830	.	-	.	gene_id "ENSG00000088833.17"; transcript_id "ENST00000216879.8"; gene_type "protein_coding"; gene_status "KNOWN"; gene_name "NSFL1C"; transcript_type "protein_coding"; transcript_status "KNOWN"; transcript_name "NSFL1C-201"; exon_number "8"; exon_id "ENSE00003664813.1"; talon_gene "52205"; talon_transcript "187866"; talon_exon "865852"; ccdsid "CCDS13016.1"; exon_status "KNOWN"; level "2"; protein_id "ENSP00000338643.2"; source "HAVANA"; tag "CCDS";
chr20	HAVANA	exon	1442162	1443911	.	-	.	gene_id "ENSG00000088833.17"; transcript_id "ENST00000216879.8"; gene_type "protein_coding"; gene_status "KNOWN"; gene_name "NSFL1C"; transcript_type "protein_coding"; transcript_status "KNOWN"; transcript_name "NSFL1C-201"; exon_number "9"; exon_id "ENSE00003512802.1"; talon_gene "52205"; talon_transcript "187866"; talon_exon "865854"; ccdsid "CCDS13016.1"; exon_status "KNOWN"; level "2"; protein_id "ENSP00000338643.2"; source "HAVANA"; tag "CCDS";
chr20	HAVANA	transcript	1457955	1466849	.	-	.	gene_id "ENSG00000088833.17"; transcript_id "ENST00000555359.1"; gene_name "NSFL1C"; gene_status "KNOWN"; gene_type "protein_coding"; transcript_type "retained_intron"; transcript_status "KNOWN"; transcript_name "NSFL1C-211"; talon_gene "52205"; talon_transcript "187872"; havana_transcript "OTTHUMT00000411900.1"; level "2"; source "HAVANA"; transcript_support_level "3";
chr20	HAVANA	exon	1466720	1466849	.	-	.	gene_id "ENSG00000088833.17"; transcript_id "ENST00000555359.1"; gene_type "protein_coding"; gene_status "KNOWN"; gene_name "NSFL1C"; transcript_type "retained_intron"; transcript_status "KNOWN"; transcript_name "NSFL1C-211"; exon_number "1"; exon_id "ENSE00002442606.1"; talon_gene "52205"; talon_transcript "187872"; talon_exon "865889"; exon_status "KNOWN"; level "2"; source "HAVANA";
chr20	HAVANA	exon	1457955	1458274	.	-	.	gene_id "ENSG00000088833.17"; transcript_id "ENST00000555359.1"; gene_type "protein_coding"; gene_status "KNOWN"; gene_name "NSFL1C"; transcript_type "retained_intron"; transcript_status "KNOWN"; transcript_name "NSFL1C-211"; exon_number "2"; exon_id "ENSE00002479575.1"; talon_gene "52205"; talon_transcript "187872"; talon_exon "865890"; exon_status "KNOWN"; level "2"; source "HAVANA";
chr20	HAVANA	transcript	1463906	1466822	.	-	.	gene_id "ENSG00000088833.17"; transcript_id "ENST00000478168.1"; gene_name "NSFL1C"; gene_status "KNOWN"; gene_type "protein_coding"; transcript_type "retained_intron"; transcript_status "KNOWN"; transcript_name "NSFL1C-207"; talon_gene "52205"; talon_transcript "187874"; havana_transcript "OTTHUMT00000077531.1"; level "2"; source "HAVANA"; transcript_support_level "2";
chr20	HAVANA	exon	1466720	1466822	.	-	.	gene_id "ENSG00000088833.17"; transcript_id "ENST00000478168.1"; gene_type "protein_coding"; gene_status "KNOWN"; gene_name "NSFL1C"; transcript_type "retained_intron"; transcript_status "KNOWN"; transcript_name "NSFL1C-207"; exon_number "1"; exon_id "ENSE00001950908.1"; talon_gene "52205"; talon_transcript "187874"; talon_exon "865893"; exon_status "KNOWN"; level "2"; source "HAVANA";
chr20	HAVANA	exon	1463906	1464426	.	-	.	gene_id "ENSG00000088833.17"; transcript_id "ENST00000478168.1"; gene_type "protein_coding"; gene_status "KNOWN"; gene_name "NSFL1C"; transcript_type "retained_intron"; transcript_status "KNOWN"; transcript_name "NSFL1C-207"; exon_number "2"; exon_id "ENSE00001824705.1"; talon_gene "52205"; talon_transcript "187874"; talon_exon "865894"; exon_status "KNOWN"; level "2"; source "HAVANA";
chr20	HAVANA	gene	1564383	1620009	.	-	.	gene_id "ENSG00000101307.15"; gene_name "SIRPB1"; gene_status "KNOWN"; gene_type "protein_coding"; talon_gene "52211"; havana_gene "OTTHUMG00000031676.10"; level "1"; tag "overlapping_locus";
chr20	HAVANA	transcript	1564383	1619996	.	-	.	gene_id "ENSG00000101307.15"; transcript_id "ENST00000381603.7"; gene_name "SIRPB1"; gene_status "KNOWN"; gene_type "protein_coding"; transcript_type "protein_coding"; transcript_status "KNOWN"; transcript_name "SIRPB1-204"; talon_gene "52211"; talon_transcript "187892"; ccdsid "CCDS42850.1"; havana_transcript "OTTHUMT00000077556.1"; level "2"; protein_id "ENSP00000371016.3"; source "HAVANA"; tag "CCDS"; transcript_support_level "1";
chr20	HAVANA	exon	1619869	1619996	.	-	.	gene_id "ENSG00000101307.15"; transcript_id "ENST00000381603.7"; gene_type "protein_coding"; gene_status "KNOWN"; gene_name "SIRPB1"; transcript_type "protein_coding"; transcript_status "KNOWN"; transcript_name "SIRPB1-204"; exon_number "1"; exon_id "ENSE00001817644.1"; talon_gene "52211"; talon_transcript "187892"; talon_exon "865975"; ccdsid "CCDS42850.1"; exon_status "KNOWN"; level "2"; protein_id "ENSP00000371016.3"; source "HAVANA"; tag "CCDS";
chr20	ENSEMBL	exon	1578338	1578694	.	-	.	gene_id "ENSG00000101307.15"; transcript_id "ENST00000381603.7"; gene_type "protein_coding"; gene_status "KNOWN"; gene_name "SIRPB1"; transcript_type "protein_coding"; transcript_status "KNOWN"; transcript_name "SIRPB1-204"; exon_number "2"; exon_id "ENSE00003573334.1"; talon_gene "52211"; talon_transcript "187892"; talon_exon "865960"; ccdsid "CCDS82591.1"; exon_status "KNOWN"; level "3"; protein_id "ENSP00000262929.5"; source "ENSEMBL"; tag "CCDS";
chr20	ENSEMBL	exon	1566153	1566267	.	-	.	gene_id "ENSG00000101307.15"; transcript_id "ENST00000381603.7"; gene_type "protein_coding"; gene_status "KNOWN"; gene_name "SIRPB1"; transcript_type "protein_coding"; transcript_status "KNOWN"; transcript_name "SIRPB1-204"; exon_number "3"; exon_id "ENSE00001165691.2"; talon_gene "52211"; talon_transcript "187892"; talon_exon "865972"; ccdsid "CCDS82591.1"; exon_status "KNOWN"; level "3"; protein_id "ENSP00000262929.5"; source "ENSEMBL"; tag "CCDS";
chr20	HAVANA	exon	1564383	1565497	.	-	.	gene_id "ENSG00000101307.15"; transcript_id "ENST00000381603.7"; gene_type "protein_coding"; gene_status "KNOWN"; gene_name "SIRPB1"; transcript_type "protein_coding"; transcript_status "KNOWN"; transcript_name "SIRPB1-204"; exon_number "4"; exon_id "ENSE00001489216.1"; talon_gene "52211"; talon_transcript "187892"; talon_exon "865977"; ccdsid "CCDS42850.1"; exon_status "KNOWN"; level "2"; protein_id "ENSP00000371016.3"; source "HAVANA"; tag "CCDS";
chr20	TALON	transcript	1570517	1588747	.	-	.	gene_id "ENSG00000101307.15"; transcript_id "ENCODEHT000623130"; gene_name "SIRPB1"; gene_status "KNOWN"; gene_type "protein_coding"; transcript_status "NOVEL"; transcript_name "ENCODEHT000623130"; talon_gene "52211"; talon_transcript "623130"; ISM-prefix_to_IDs "623119,623125,623129"; ISM-prefix_transcript "TRUE"; ISM_to_IDs "623119,623125,623129"; ISM_transcript "TRUE";
chr20	HAVANA	exon	1588560	1588747	.	-	.	gene_id "ENSG00000101307.15"; transcript_id "ENCODEHT000623130"; gene_type "protein_coding"; gene_status "KNOWN"; gene_name "SIRPB1"; transcript_status "NOVEL"; transcript_name "ENCODEHT000623130"; exon_number "1"; exon_id "ENSE00002627314.1"; talon_gene "52211"; talon_transcript "623130"; talon_exon "865983"; exon_status "KNOWN"; level "2"; protein_id "ENSP00000456351.1"; source "HAVANA"; tag "cds_end_NF";
chr20	ENSEMBL	exon	1578338	1578694	.	-	.	gene_id "ENSG00000101307.15"; transcript_id "ENCODEHT000623130"; gene_type "protein_coding"; gene_status "KNOWN"; gene_name "SIRPB1"; transcript_status "NOVEL"; transcript_name "ENCODEHT000623130"; exon_number "2"; exon_id "ENSE00003573334.1"; talon_gene "52211"; talon_transcript "623130"; talon_exon "865960"; ccdsid "CCDS82591.1"; exon_status "KNOWN"; level "3"; protein_id "ENSP00000262929.5"; source "ENSEMBL"; tag "CCDS";
chr20	TALON	exon	1570517	1572037	.	-	.	gene_id "ENSG00000101307.15"; transcript_id "ENCODEHT000623130"; gene_type "protein_coding"; gene_status "KNOWN"; gene_name "SIRPB1"; transcript_status "NOVEL"; transcript_name "ENCODEHT000623130"; exon_number "3"; exon_id "1411483"; talon_gene "52211"; talon_transcript "623130"; talon_exon "1411483"; exon_status "NOVEL";
chr20	TALON	transcript	1570517	1588632	.	-	.	gene_id "ENSG00000101307.15"; transcript_id "ENCODEHT000623131"; gene_name "SIRPB1"; gene_status "KNOWN"; gene_type "protein_coding"; transcript_status "NOVEL"; transcript_name "ENCODEHT000623131"; talon_gene "52211"; talon_transcript "623131"; ISM-prefix_to_IDs "623119,623125,623129"; ISM-prefix_transcript "TRUE"; ISM_to_IDs "623119,623125,623129"; ISM_transcript "TRUE";
chr20	ENSEMBL	exon	1588560	1588632	.	-	.	gene_id "ENSG00000101307.15"; transcript_id "ENCODEHT000623131"; gene_type "protein_coding"; gene_status "KNOWN"; gene_name "SIRPB1"; transcript_status "NOVEL"; transcript_name "ENCODEHT000623131"; exon_number "1"; exon_id "ENSE00001681514.1"; talon_gene "52211"; talon_transcript "623131"; talon_exon "865978"; ccdsid "CCDS82591.1"; exon_status "KNOWN"; level "3"; protein_id "ENSP00000262929.5"; source "ENSEMBL"; tag "CCDS";
chr20	ENSEMBL	exon	1578338	1578694	.	-	.	gene_id "ENSG00000101307.15"; transcript_id "ENCODEHT000623131"; gene_type "protein_coding"; gene_status "KNOWN"; gene_name "SIRPB1"; transcript_status "NOVEL"; transcript_name "ENCODEHT000623131"; exon_number "2"; exon_id "ENSE00003573334.1"; talon_gene "52211"; talon_transcript "623131"; talon_exon "865960"; ccdsid "CCDS82591.1"; exon_status "KNOWN"; level "3"; protein_id "ENSP00000262929.5"; source "ENSEMBL"; tag "CCDS";
chr20	HAVANA	exon	1571720	1572037	.	-	.	gene_id "ENSG00000101307.15"; transcript_id "ENCODEHT000623131"; gene_type "protein_coding"; gene_status "KNOWN"; gene_name "SIRPB1"; transcript_status "NOVEL"; transcript_name "ENCODEHT000623131"; exon_number "3"; exon_id "ENSE00001603289.1"; talon_gene "52211"; talon_transcript "623131"; talon_exon "865968"; ccdsid "CCDS13019.1"; exon_status "KNOWN"; level "2"; protein_id "ENSP00000371018.4"; source "HAVANA"; tag "CCDS";
chr20	HAVANA	exon	1570517	1571137	.	-	.	gene_id "ENSG00000101307.15"; transcript_id "ENCODEHT000623131"; gene_type "protein_coding"; gene_status "KNOWN"; gene_name "SIRPB1"; transcript_status "NOVEL"; transcript_name "ENCODEHT000623131"; exon_number "4"; exon_id "ENSE00002605674.1"; talon_gene "52211"; talon_transcript "623131"; talon_exon "865986"; exon_status "KNOWN"; level "2"; protein_id "ENSP00000457829.1"; source "HAVANA"; tag "cds_start_NF";
chr20	HAVANA	transcript	1597340	1605006	.	-	.	gene_id "ENSG00000101307.15"; transcript_id "ENST00000562014.5"; gene_name "SIRPB1"; gene_status "KNOWN"; gene_type "protein_coding"; transcript_type "protein_coding"; transcript_status "KNOWN"; transcript_name "SIRPB1-206"; talon_gene "52211"; talon_transcript "187902"; havana_transcript "OTTHUMT00000421540.1"; level "2"; protein_id "ENSP00000455568.1"; source "HAVANA"; tag "cds_start_NF"; transcript_support_level "3";
chr20	HAVANA	exon	1604742	1605006	.	-	.	gene_id "ENSG00000101307.15"; transcript_id "ENST00000562014.5"; gene_type "protein_coding"; gene_status "KNOWN"; gene_name "SIRPB1"; transcript_type "protein_coding"; transcript_status "KNOWN"; transcript_name "SIRPB1-206"; exon_number "1"; exon_id "ENSE00002582642.1"; talon_gene "52211"; talon_transcript "187902"; talon_exon "866005"; exon_status "KNOWN"; level "2"; protein_id "ENSP00000455568.1"; source "HAVANA"; tag "cds_start_NF";
chr20	HAVANA	exon	1603810	1604142	.	-	.	gene_id "ENSG00000101307.15"; transcript_id "ENST00000562014.5"; gene_type "protein_coding"; gene_status "KNOWN"; gene_name "SIRPB1"; transcript_type "protein_coding"; transcript_status "KNOWN"; transcript_name "SIRPB1-206"; exon_number "2"; exon_id "ENSE00001792623.1"; talon_gene "52211"; talon_transcript "187902"; talon_exon "865999"; ccdsid "CCDS46571.1"; exon_status "KNOWN"; level "2"; protein_id "ENSP00000456747.1"; source "HAVANA"; tag "cds_start_NF";
chr20	HAVANA	exon	1598822	1598936	.	-	.	gene_id "ENSG00000101307.15"; transcript_id "ENST00000562014.5"; gene_type "protein_coding"; gene_status "KNOWN"; gene_name "SIRPB1"; transcript_type "protein_coding"; transcript_status "KNOWN"; transcript_name "SIRPB1-206"; exon_number "3"; exon_id "ENSE00003614984.1"; talon_gene "52211"; talon_transcript "187902"; talon_exon "865992"; ccdsid "CCDS46571.1"; exon_status "KNOWN"; level "2"; protein_id "ENSP00000456519.1"; source "HAVANA"; tag "cds_start_NF";
chr20	HAVANA	exon	1597340	1597433	.	-	.	gene_id "ENSG00000101307.15"; transcript_id "ENST00000562014.5"; gene_type "protein_coding"; gene_status "KNOWN"; gene_name "SIRPB1"; transcript_type "protein_coding"; transcript_status "KNOWN"; transcript_name "SIRPB1-206"; exon_number "4"; exon_id "ENSE00002612450.1"; talon_gene "52211"; talon_transcript "187902"; talon_exon "866004"; exon_status "KNOWN"; level "2"; protein_id "ENSP00000456747.1"; source "HAVANA"; tag "cds_start_NF";
chr20	HAVANA	transcript	1597340	1620009	.	-	.	gene_id "ENSG00000101307.15"; transcript_id "ENST00000279477.11"; gene_name "SIRPB1"; gene_status "KNOWN"; gene_type "protein_coding"; transcript_type "protein_coding"; transcript_status "KNOWN"; transcript_name "SIRPB1-202"; talon_gene "52211"; talon_transcript "187903"; ccdsid "CCDS46571.1"; havana_transcript "OTTHUMT00000077557.2"; level "2"; protein_id "ENSP00000279477.7"; source "HAVANA"; tag "CCDS"; transcript_support_level "1";
chr20	HAVANA	exon	1619869	1620009	.	-	.	gene_id "ENSG00000101307.15"; transcript_id "ENST00000279477.11"; gene_type "protein_coding"; gene_status "KNOWN"; gene_name "SIRPB1"; transcript_type "protein_coding"; transcript_status "KNOWN"; transcript_name "SIRPB1-202"; exon_number "1"; exon_id "ENSE00003666335.1"; talon_gene "52211"; talon_transcript "187903"; talon_exon "865963"; ccdsid "CCDS13019.1"; exon_status "KNOWN"; level "2"; protein_id "ENSP00000457944.1"; source "HAVANA"; tag "readthrough_transcript";
chr20	HAVANA	exon	1611357	1611713	.	-	.	gene_id "ENSG00000101307.15"; transcript_id "ENST00000279477.11"; gene_type "protein_coding"; gene_status "KNOWN"; gene_name "SIRPB1"; transcript_type "protein_coding"; transcript_status "KNOWN"; transcript_name "SIRPB1-202"; exon_number "2"; exon_id "ENSE00003494065.1"; talon_gene "52211"; talon_transcript "187903"; talon_exon "866008"; ccdsid "CCDS46571.1"; exon_status "KNOWN"; level "2"; protein_id "ENSP00000279477.7"; source "HAVANA"; tag "CCDS";
chr20	HAVANA	exon	1604742	1605059	.	-	.	gene_id "ENSG00000101307.15"; transcript_id "ENST00000279477.11"; gene_type "protein_coding"; gene_status "KNOWN"; gene_name "SIRPB1"; transcript_type "protein_coding"; transcript_status "KNOWN"; transcript_name "SIRPB1-202"; exon_number "3"; exon_id "ENSE00001597415.1"; talon_gene "52211"; talon_transcript "187903"; talon_exon "866010"; ccdsid "CCDS46571.1"; exon_status "KNOWN"; level "2"; protein_id "ENSP00000279477.7"; source "HAVANA"; tag "CCDS";
chr20	HAVANA	exon	1603810	1604142	.	-	.	gene_id "ENSG00000101307.15"; transcript_id "ENST00000279477.11"; gene_type "protein_coding"; gene_status "KNOWN"; gene_name "SIRPB1"; transcript_type "protein_coding"; transcript_status "KNOWN"; transcript_name "SIRPB1-202"; exon_number "4"; exon_id "ENSE00001792623.1"; talon_gene "52211"; talon_transcript "187903"; talon_exon "865999"; ccdsid "CCDS46571.1"; exon_status "KNOWN"; level "2"; protein_id "ENSP00000456747.1"; source "HAVANA"; tag "cds_start_NF";
chr20	HAVANA	exon	1598822	1598936	.	-	.	gene_id "ENSG00000101307.15"; transcript_id "ENST00000279477.11"; gene_type "protein_coding"; gene_status "KNOWN"; gene_name "SIRPB1"; transcript_type "protein_coding"; transcript_status "KNOWN"; transcript_name "SIRPB1-202"; exon_number "5"; exon_id "ENSE00003614984.1"; talon_gene "52211"; talon_transcript "187903"; talon_exon "865992"; ccdsid "CCDS46571.1"; exon_status "KNOWN"; level "2"; protein_id "ENSP00000456519.1"; source "HAVANA"; tag "cds_start_NF";
chr20	HAVANA	exon	1597340	1598282	.	-	.	gene_id "ENSG00000101307.15"; transcript_id "ENST00000279477.11"; gene_type "protein_coding"; gene_status "KNOWN"; gene_name "SIRPB1"; transcript_type "protein_coding"; transcript_status "KNOWN"; transcript_name "SIRPB1-202"; exon_number "6"; exon_id "ENSE00001413197.2"; talon_gene "52211"; talon_transcript "187903"; talon_exon "866012"; ccdsid "CCDS46571.1"; exon_status "KNOWN"; level "2"; protein_id "ENSP00000279477.7"; source "HAVANA"; tag "CCDS";
chr20	HAVANA	gene	1629152	1657779	.	-	.	gene_id "ENSG00000089012.14"; gene_name "SIRPG"; gene_status "KNOWN"; gene_type "protein_coding"; talon_gene "52213"; havana_gene "OTTHUMG00000031680.5"; level "2";
chr20	HAVANA	transcript	1629152	1657756	.	-	.	gene_id "ENSG00000089012.14"; transcript_id "ENST00000344103.8"; gene_name "SIRPG"; gene_status "KNOWN"; gene_type "protein_coding"; transcript_type "protein_coding"; transcript_status "KNOWN"; transcript_name "SIRPG-203"; talon_gene "52213"; talon_transcript "187909"; ccdsid "CCDS13021.2"; havana_transcript "OTTHUMT00000077565.2"; level "2"; protein_id "ENSP00000342759.4"; source "HAVANA"; tag "CCDS"; transcript_support_level "1";
chr20	HAVANA	exon	1657642	1657756	.	-	.	gene_id "ENSG00000089012.14"; transcript_id "ENST00000344103.8"; gene_type "protein_coding"; gene_status "KNOWN"; gene_name "SIRPG"; transcript_type "protein_coding"; transcript_status "KNOWN"; transcript_name "SIRPG-203"; exon_number "1"; exon_id "ENSE00001947230.1"; talon_gene "52213"; talon_transcript "187909"; talon_exon "866034"; ccdsid "CCDS13021.2"; exon_status "KNOWN"; level "2"; protein_id "ENSP00000342759.4"; source "HAVANA"; tag "CCDS";
chr20	ENSEMBL	exon	1649052	1649408	.	-	.	gene_id "ENSG00000089012.14"; transcript_id "ENST00000344103.8"; gene_type "protein_coding"; gene_status "KNOWN"; gene_name "SIRPG"; transcript_type "protein_coding"; transcript_status "KNOWN"; transcript_name "SIRPG-203"; exon_number "2"; exon_id "ENSE00003459720.1"; talon_gene "52213"; talon_transcript "187909"; talon_exon "866028"; ccdsid "CCDS33434.1"; exon_status "KNOWN"; level "3"; protein_id "ENSP00000370995.2"; source "ENSEMBL"; tag "CCDS";
chr20	ENSEMBL	exon	1630222	1630306	.	-	.	gene_id "ENSG00000089012.14"; transcript_id "ENST00000344103.8"; gene_type "protein_coding"; gene_status "KNOWN"; gene_name "SIRPG"; transcript_type "protein_coding"; transcript_status "KNOWN"; transcript_name "SIRPG-203"; exon_number "3"; exon_id "ENSE00003610532.1"; talon_gene "52213"; talon_transcript "187909"; talon_exon "866023"; ccdsid "CCDS33434.1"; exon_status "KNOWN"; level "3"; protein_id "ENSP00000370995.2"; source "ENSEMBL"; tag "CCDS";
chr20	ENSEMBL	exon	1629152	1629636	.	-	.	gene_id "ENSG00000089012.14"; transcript_id "ENST00000344103.8"; gene_type "protein_coding"; gene_status "KNOWN"; gene_name "SIRPG"; transcript_type "protein_coding"; transcript_status "KNOWN"; transcript_name "SIRPG-203"; exon_number "4"; exon_id "ENSE00001165592.1"; talon_gene "52213"; talon_transcript "187909"; talon_exon "866025"; ccdsid "CCDS33434.1"; exon_status "KNOWN"; level "3"; protein_id "ENSP00000370995.2"; source "ENSEMBL"; tag "CCDS";
chr20	HAVANA	transcript	1629152	1657779	.	-	.	gene_id "ENSG00000089012.14"; transcript_id "ENST00000303415.7"; gene_name "SIRPG"; gene_status "KNOWN"; gene_type "protein_coding"; transcript_type "protein_coding"; transcript_status "KNOWN"; transcript_name "SIRPG-202"; talon_gene "52213"; talon_transcript "187910"; ccdsid "CCDS13020.2"; havana_transcript "OTTHUMT00000077566.2"; level "2"; protein_id "ENSP00000305529.3"; source "HAVANA"; tag "CCDS"; transcript_support_level "1";
chr20	ENSEMBL	exon	1657642	1657779	.	-	.	gene_id "ENSG00000089012.14"; transcript_id "ENST00000303415.7"; gene_type "protein_coding"; gene_status "KNOWN"; gene_name "SIRPG"; transcript_type "protein_coding"; transcript_status "KNOWN"; transcript_name "SIRPG-202"; exon_number "1"; exon_id "ENSE00001328167.4"; talon_gene "52213"; talon_transcript "187910"; talon_exon "866037"; ccdsid "CCDS33434.1"; exon_status "KNOWN"; level "3"; protein_id "ENSP00000370995.2"; source "ENSEMBL"; tag "CCDS";
chr20	ENSEMBL	exon	1649052	1649408	.	-	.	gene_id "ENSG00000089012.14"; transcript_id "ENST00000303415.7"; gene_type "protein_coding"; gene_status "KNOWN"; gene_name "SIRPG"; transcript_type "protein_coding"; transcript_status "KNOWN"; transcript_name "SIRPG-202"; exon_number "2"; exon_id "ENSE00003459720.1"; talon_gene "52213"; talon_transcript "187910"; talon_exon "866028"; ccdsid "CCDS33434.1"; exon_status "KNOWN"; level "3"; protein_id "ENSP00000370995.2"; source "ENSEMBL"; tag "CCDS";
chr20	ENSEMBL	exon	1636188	1636505	.	-	.	gene_id "ENSG00000089012.14"; transcript_id "ENST00000303415.7"; gene_type "protein_coding"; gene_status "KNOWN"; gene_name "SIRPG"; transcript_type "protein_coding"; transcript_status "KNOWN"; transcript_name "SIRPG-202"; exon_number "3"; exon_id "ENSE00001765869.1"; talon_gene "52213"; talon_transcript "187910"; talon_exon "866030"; ccdsid "CCDS33434.1"; exon_status "KNOWN"; level "3"; protein_id "ENSP00000370995.2"; source "ENSEMBL"; tag "CCDS";
chr20	HAVANA	exon	1635267	1635599	.	-	.	gene_id "ENSG00000089012.14"; transcript_id "ENST00000303415.7"; gene_type "protein_coding"; gene_status "KNOWN"; gene_name "SIRPG"; transcript_type "protein_coding"; transcript_status "KNOWN"; transcript_name "SIRPG-202"; exon_number "4"; exon_id "ENSE00001681257.1"; talon_gene "52213"; talon_transcript "187910"; talon_exon "866032"; ccdsid "CCDS13020.2"; exon_status "KNOWN"; level "2"; protein_id "ENSP00000370992.1"; source "HAVANA"; tag "appris_alternative_2";
chr20	ENSEMBL	exon	1630222	1630306	.	-	.	gene_id "ENSG00000089012.14"; transcript_id "ENST00000303415.7"; gene_type "protein_coding"; gene_status "KNOWN"; gene_name "SIRPG"; transcript_type "protein_coding"; transcript_status "KNOWN"; transcript_name "SIRPG-202"; exon_number "5"; exon_id "ENSE00003610532.1"; talon_gene "52213"; talon_transcript "187910"; talon_exon "866023"; ccdsid "CCDS33434.1"; exon_status "KNOWN"; level "3"; protein_id "ENSP00000370995.2"; source "ENSEMBL"; tag "CCDS";
chr20	ENSEMBL	exon	1629152	1629636	.	-	.	gene_id "ENSG00000089012.14"; transcript_id "ENST00000303415.7"; gene_type "protein_coding"; gene_status "KNOWN"; gene_name "SIRPG"; transcript_type "protein_coding"; transcript_status "KNOWN"; transcript_name "SIRPG-202"; exon_number "6"; exon_id "ENSE00001165592.1"; talon_gene "52213"; talon_transcript "187910"; talon_exon "866025"; ccdsid "CCDS33434.1"; exon_status "KNOWN"; level "3"; protein_id "ENSP00000370995.2"; source "ENSEMBL"; tag "CCDS";
chr20	HAVANA	gene	1722045	1722537	.	-	.	gene_id "ENSG00000234282.1"; gene_name "AL109809.2"; gene_status "KNOWN"; gene_type "unprocessed_pseudogene"; talon_gene "52218"; havana_gene "OTTHUMG00000154773.1"; level "2";
chr20	HAVANA	transcript	1722045	1722537	.	-	.	gene_id "ENSG00000234282.1"; transcript_id "ENST00000455216.1"; gene_name "AL109809.2"; gene_status "KNOWN"; gene_type "unprocessed_pseudogene"; transcript_type "unprocessed_pseudogene"; transcript_status "KNOWN"; transcript_name "AL109809.2-201"; talon_gene "52218"; talon_transcript "187919"; havana_transcript "OTTHUMT00000337026.1"; level "2"; ont "PGO:0000005"; source "HAVANA"; tag "basic"; transcript_support_level "NA";
chr20	HAVANA	exon	1722045	1722537	.	-	.	gene_id "ENSG00000234282.1"; transcript_id "ENST00000455216.1"; gene_type "unprocessed_pseudogene"; gene_status "KNOWN"; gene_name "AL109809.2"; transcript_type "unprocessed_pseudogene"; transcript_status "KNOWN"; transcript_name "AL109809.2-201"; exon_number "1"; exon_id "ENSE00001781785.1"; talon_gene "52218"; talon_transcript "187919"; talon_exon "866065"; exon_status "KNOWN"; level "2"; ont "PGO:0000005"; source "HAVANA"; tag "basic";
chr20	HAVANA	gene	1756756	1758940	.	-	.	gene_id "ENSG00000271461.1"; gene_name "AL109809.4"; gene_status "KNOWN"; gene_type "processed_pseudogene"; talon_gene "52219"; havana_gene "OTTHUMG00000184919.1"; level "1"; tag "pseudo_consens";
chr20	HAVANA	transcript	1756756	1758940	.	-	.	gene_id "ENSG00000271461.1"; transcript_id "ENST00000603520.1"; gene_name "AL109809.4"; gene_status "KNOWN"; gene_type "processed_pseudogene"; transcript_type "processed_pseudogene"; transcript_status "KNOWN"; transcript_name "AL109809.4-201"; talon_gene "52219"; talon_transcript "187920"; havana_transcript "OTTHUMT00000469336.1"; level "1"; ont "PGO:0000004"; source "HAVANA"; tag "basic"; transcript_support_level "NA";
chr20	HAVANA	exon	1756756	1758940	.	-	.	gene_id "ENSG00000271461.1"; transcript_id "ENST00000603520.1"; gene_type "processed_pseudogene"; gene_status "KNOWN"; gene_name "AL109809.4"; transcript_type "processed_pseudogene"; transcript_status "KNOWN"; transcript_name "AL109809.4-201"; exon_number "1"; exon_id "ENSE00003516866.1"; talon_gene "52219"; talon_transcript "187920"; talon_exon "866066"; exon_status "KNOWN"; level "1"; ont "PGO:0000004"; source "HAVANA"; tag "basic";
chr20	HAVANA	gene	2101611	2148555	.	+	.	gene_id "ENSG00000125834.12"; gene_name "STK35"; gene_status "KNOWN"; gene_type "protein_coding"; talon_gene "52227"; havana_gene "OTTHUMG00000031688.4"; level "2";
chr20	HAVANA	transcript	2101611	2148555	.	+	.	gene_id "ENSG00000125834.12"; transcript_id "ENST00000381482.7"; gene_name "STK35"; gene_status "KNOWN"; gene_type "protein_coding"; transcript_type "protein_coding"; transcript_status "KNOWN"; transcript_name "STK35-201"; talon_gene "52227"; talon_transcript "187936"; ccdsid "CCDS13024.2"; havana_transcript "OTTHUMT00000077574.3"; level "2"; protein_id "ENSP00000370891.3"; source "HAVANA"; tag "CCDS"; transcript_support_level "5";
chr20	HAVANA	exon	2101611	2102175	.	+	.	gene_id "ENSG00000125834.12"; transcript_id "ENST00000381482.7"; gene_type "protein_coding"; gene_status "KNOWN"; gene_name "STK35"; transcript_type "protein_coding"; transcript_status "KNOWN"; transcript_name "STK35-201"; exon_number "1"; exon_id "ENSE00001488817.3"; talon_gene "52227"; talon_transcript "187936"; talon_exon "866145"; ccdsid "CCDS13024.2"; exon_status "KNOWN"; level "2"; protein_id "ENSP00000370891.3"; source "HAVANA"; tag "CCDS";
chr20	HAVANA	exon	2102768	2103365	.	+	.	gene_id "ENSG00000125834.12"; transcript_id "ENST00000381482.7"; gene_type "protein_coding"; gene_status "KNOWN"; gene_name "STK35"; transcript_type "protein_coding"; transcript_status "KNOWN"; transcript_name "STK35-201"; exon_number "2"; exon_id "ENSE00003504142.1"; talon_gene "52227"; talon_transcript "187936"; talon_exon "866147"; ccdsid "CCDS13024.2"; exon_status "KNOWN"; level "2"; protein_id "ENSP00000370891.3"; source "HAVANA"; tag "CCDS";
chr20	HAVANA	exon	2116666	2117415	.	+	.	gene_id "ENSG00000125834.12"; transcript_id "ENST00000381482.7"; gene_type "protein_coding"; gene_status "KNOWN"; gene_name "STK35"; transcript_type "protein_coding"; transcript_status "KNOWN"; transcript_name "STK35-201"; exon_number "3"; exon_id "ENSE00001165390.5"; talon_gene "52227"; talon_transcript "187936"; talon_exon "866149"; ccdsid "CCDS13024.2"; exon_status "KNOWN"; level "2"; protein_id "ENSP00000370891.3"; source "HAVANA"; tag "CCDS";
chr20	HAVANA	exon	2143784	2148555	.	+	.	gene_id "ENSG00000125834.12"; transcript_id "ENST00000381482.7"; gene_type "protein_coding"; gene_status "KNOWN"; gene_name "STK35"; transcript_type "protein_coding"; transcript_status "KNOWN"; transcript_name "STK35-201"; exon_number "4"; exon_id "ENSE00001488779.1"; talon_gene "52227"; talon_transcript "187936"; talon_exon "866151"; ccdsid "CCDS13024.2"; exon_status "KNOWN"; level "2"; protein_id "ENSP00000370891.3"; source "HAVANA"; tag "CCDS";
chr20	TALON	transcript	2143784	2148555	.	+	.	gene_id "ENSG00000125834.12"; transcript_id "ENCODEHT000623217"; gene_name "STK35"; gene_status "KNOWN"; gene_type "protein_coding"; transcript_status "NOVEL"; transcript_name "ENCODEHT000623217"; talon_gene "52227"; talon_transcript "623217"; ISM_to_IDs "187936"; ISM_transcript "TRUE";
chr20	HAVANA	exon	2143784	2148555	.	+	.	gene_id "ENSG00000125834.12"; transcript_id "ENCODEHT000623217"; gene_type "protein_coding"; gene_status "KNOWN"; gene_name "STK35"; transcript_status "NOVEL"; transcript_name "ENCODEHT000623217"; exon_number "1"; exon_id "ENSE00001488779.1"; talon_gene "52227"; talon_transcript "623217"; talon_exon "866151"; ccdsid "CCDS13024.2"; exon_status "KNOWN"; level "2"; protein_id "ENSP00000370891.3"; source "HAVANA"; tag "CCDS";
chr20	HAVANA	gene	2461634	2470732	.	-	.	gene_id "ENSG00000125835.18"; gene_name "SNRPB"; gene_status "KNOWN"; gene_type "protein_coding"; talon_gene "52232"; havana_gene "OTTHUMG00000031694.4"; level "2"; tag "overlapping_locus";
chr20	HAVANA	transcript	2461634	2470853	.	-	.	gene_id "ENSG00000125835.18"; transcript_id "ENST00000381342.6"; gene_name "SNRPB"; gene_status "KNOWN"; gene_type "protein_coding"; transcript_type "protein_coding"; transcript_status "KNOWN"; transcript_name "SNRPB-201"; talon_gene "52232"; talon_transcript "187946"; ccdsid "CCDS13027.1"; havana_transcript "OTTHUMT00000077584.2"; level "2"; protein_id "ENSP00000370746.2"; source "HAVANA"; tag "CCDS"; transcript_support_level "1";
chr20	HAVANA	exon	2470688	2470853	.	-	.	gene_id "ENSG00000125835.18"; transcript_id "ENST00000381342.6"; gene_type "protein_coding"; gene_status "KNOWN"; gene_name "SNRPB"; transcript_type "protein_coding"; transcript_status "KNOWN"; transcript_name "SNRPB-201"; exon_number "1"; exon_id "ENSE00001372524.1"; talon_gene "52232"; talon_transcript "187946"; talon_exon "866217"; ccdsid "CCDS13027.1"; exon_status "KNOWN"; level "2"; protein_id "ENSP00000370746.2"; source "HAVANA"; tag "CCDS";
chr20	HAVANA	exon	2467607	2467758	.	-	.	gene_id "ENSG00000125835.18"; transcript_id "ENST00000381342.6"; gene_type "protein_coding"; gene_status "KNOWN"; gene_name "SNRPB"; transcript_type "protein_coding"; transcript_status "KNOWN"; transcript_name "SNRPB-201"; exon_number "2"; exon_id "ENSE00003746359.1"; talon_gene "52232"; talon_transcript "187946"; talon_exon "866219"; ccdsid "CCDS13027.1"; exon_status "KNOWN"; level "2"; protein_id "ENSP00000370746.2"; source "HAVANA"; tag "CCDS";
chr20	HAVANA	exon	2465708	2465819	.	-	.	gene_id "ENSG00000125835.18"; transcript_id "ENST00000381342.6"; gene_type "protein_coding"; gene_status "KNOWN"; gene_name "SNRPB"; transcript_type "protein_coding"; transcript_status "KNOWN"; transcript_name "SNRPB-201"; exon_number "3"; exon_id "ENSE00003716068.1"; talon_gene "52232"; talon_transcript "187946"; talon_exon "866221"; ccdsid "CCDS13027.1"; exon_status "KNOWN"; level "2"; protein_id "ENSP00000370746.2"; source "HAVANA"; tag "CCDS";
chr20	HAVANA	exon	2463747	2463899	.	-	.	gene_id "ENSG00000125835.18"; transcript_id "ENST00000381342.6"; gene_type "protein_coding"; gene_status "KNOWN"; gene_name "SNRPB"; transcript_type "protein_coding"; transcript_status "KNOWN"; transcript_name "SNRPB-201"; exon_number "4"; exon_id "ENSE00003552603.1"; talon_gene "52232"; talon_transcript "187946"; talon_exon "866223"; ccdsid "CCDS13027.1"; exon_status "KNOWN"; level "2"; protein_id "ENSP00000370746.2"; source "HAVANA"; tag "CCDS";
chr20	HAVANA	exon	2463089	2463227	.	-	.	gene_id "ENSG00000125835.18"; transcript_id "ENST00000381342.6"; gene_type "protein_coding"; gene_status "KNOWN"; gene_name "SNRPB"; transcript_type "protein_coding"; transcript_status "KNOWN"; transcript_name "SNRPB-201"; exon_number "5"; exon_id "ENSE00003541235.1"; talon_gene "52232"; talon_transcript "187946"; talon_exon "866225"; ccdsid "CCDS13027.1"; exon_status "KNOWN"; level "2"; protein_id "ENSP00000370746.2"; source "HAVANA"; tag "CCDS";
chr20	HAVANA	exon	2462636	2462761	.	-	.	gene_id "ENSG00000125835.18"; transcript_id "ENST00000381342.6"; gene_type "protein_coding"; gene_status "KNOWN"; gene_name "SNRPB"; transcript_type "protein_coding"; transcript_status "KNOWN"; transcript_name "SNRPB-201"; exon_number "6"; exon_id "ENSE00003680212.1"; talon_gene "52232"; talon_transcript "187946"; talon_exon "866227"; ccdsid "CCDS13027.1"; exon_status "KNOWN"; level "2"; protein_id "ENSP00000370746.2"; source "HAVANA"; tag "CCDS";
chr20	HAVANA	exon	2461634	2461939	.	-	.	gene_id "ENSG00000125835.18"; transcript_id "ENST00000381342.6"; gene_type "protein_coding"; gene_status "KNOWN"; gene_name "SNRPB"; transcript_type "protein_coding"; transcript_status "KNOWN"; transcript_name "SNRPB-201"; exon_number "7"; exon_id "ENSE00001388479.3"; talon_gene "52232"; talon_transcript "187946"; talon_exon "866229"; ccdsid "CCDS13027.1"; exon_status "KNOWN"; level "2"; protein_id "ENSP00000370746.2"; source "HAVANA"; tag "CCDS";
chr20	HAVANA	transcript	2461634	2470853	.	-	.	gene_id "ENSG00000125835.18"; transcript_id "ENST00000438552.6"; gene_name "SNRPB"; gene_status "KNOWN"; gene_type "protein_coding"; transcript_type "protein_coding"; transcript_status "KNOWN"; transcript_name "SNRPB-202"; talon_gene "52232"; talon_transcript "187947"; ccdsid "CCDS13026.1"; havana_transcript "OTTHUMT00000077585.2"; level "2"; protein_id "ENSP00000412566.2"; source "HAVANA"; tag "CCDS"; transcript_support_level "1";
chr20	HAVANA	exon	2470688	2470853	.	-	.	gene_id "ENSG00000125835.18"; transcript_id "ENST00000438552.6"; gene_type "protein_coding"; gene_status "KNOWN"; gene_name "SNRPB"; transcript_type "protein_coding"; transcript_status "KNOWN"; transcript_name "SNRPB-202"; exon_number "1"; exon_id "ENSE00001372524.1"; talon_gene "52232"; talon_transcript "187947"; talon_exon "866217"; ccdsid "CCDS13027.1"; exon_status "KNOWN"; level "2"; protein_id "ENSP00000370746.2"; source "HAVANA"; tag "CCDS";
chr20	HAVANA	exon	2467607	2467758	.	-	.	gene_id "ENSG00000125835.18"; transcript_id "ENST00000438552.6"; gene_type "protein_coding"; gene_status "KNOWN"; gene_name "SNRPB"; transcript_type "protein_coding"; transcript_status "KNOWN"; transcript_name "SNRPB-202"; exon_number "2"; exon_id "ENSE00003746359.1"; talon_gene "52232"; talon_transcript "187947"; talon_exon "866219"; ccdsid "CCDS13027.1"; exon_status "KNOWN"; level "2"; protein_id "ENSP00000370746.2"; source "HAVANA"; tag "CCDS";
chr20	HAVANA	exon	2465708	2465819	.	-	.	gene_id "ENSG00000125835.18"; transcript_id "ENST00000438552.6"; gene_type "protein_coding"; gene_status "KNOWN"; gene_name "SNRPB"; transcript_type "protein_coding"; transcript_status "KNOWN"; transcript_name "SNRPB-202"; exon_number "3"; exon_id "ENSE00003716068.1"; talon_gene "52232"; talon_transcript "187947"; talon_exon "866221"; ccdsid "CCDS13027.1"; exon_status "KNOWN"; level "2"; protein_id "ENSP00000370746.2"; source "HAVANA"; tag "CCDS";
chr20	HAVANA	exon	2463747	2463899	.	-	.	gene_id "ENSG00000125835.18"; transcript_id "ENST00000438552.6"; gene_type "protein_coding"; gene_status "KNOWN"; gene_name "SNRPB"; transcript_type "protein_coding"; transcript_status "KNOWN"; transcript_name "SNRPB-202"; exon_number "4"; exon_id "ENSE00003552603.1"; talon_gene "52232"; talon_transcript "187947"; talon_exon "866223"; ccdsid "CCDS13027.1"; exon_status "KNOWN"; level "2"; protein_id "ENSP00000370746.2"; source "HAVANA"; tag "CCDS";
chr20	HAVANA	exon	2463089	2463227	.	-	.	gene_id "ENSG00000125835.18"; transcript_id "ENST00000438552.6"; gene_type "protein_coding"; gene_status "KNOWN"; gene_name "SNRPB"; transcript_type "protein_coding"; transcript_status "KNOWN"; transcript_name "SNRPB-202"; exon_number "5"; exon_id "ENSE00003541235.1"; talon_gene "52232"; talon_transcript "187947"; talon_exon "866225"; ccdsid "CCDS13027.1"; exon_status "KNOWN"; level "2"; protein_id "ENSP00000370746.2"; source "HAVANA"; tag "CCDS";
chr20	HAVANA	exon	2462636	2462761	.	-	.	gene_id "ENSG00000125835.18"; transcript_id "ENST00000438552.6"; gene_type "protein_coding"; gene_status "KNOWN"; gene_name "SNRPB"; transcript_type "protein_coding"; transcript_status "KNOWN"; transcript_name "SNRPB-202"; exon_number "6"; exon_id "ENSE00003680212.1"; talon_gene "52232"; talon_transcript "187947"; talon_exon "866227"; ccdsid "CCDS13027.1"; exon_status "KNOWN"; level "2"; protein_id "ENSP00000370746.2"; source "HAVANA"; tag "CCDS";
chr20	HAVANA	exon	2461634	2461793	.	-	.	gene_id "ENSG00000125835.18"; transcript_id "ENST00000438552.6"; gene_type "protein_coding"; gene_status "KNOWN"; gene_name "SNRPB"; transcript_type "protein_coding"; transcript_status "KNOWN"; transcript_name "SNRPB-202"; exon_number "7"; exon_id "ENSE00001601857.2"; talon_gene "52232"; talon_transcript "187947"; talon_exon "866231"; ccdsid "CCDS13026.1"; exon_status "KNOWN"; level "2"; protein_id "ENSP00000412566.2"; source "HAVANA"; tag "CCDS";
chr20	TALON	transcript	2461634	2467758	.	-	.	gene_id "ENSG00000125835.18"; transcript_id "ENCODEHT000623232"; gene_name "SNRPB"; gene_status "KNOWN"; gene_type "protein_coding"; transcript_status "NOVEL"; transcript_name "ENCODEHT000623232"; talon_gene "52232"; talon_transcript "623232"; ISM-suffix_to_IDs "187947"; ISM-suffix_transcript "TRUE"; ISM_to_IDs "187947"; ISM_transcript "TRUE";
chr20	HAVANA	exon	2467607	2467758	.	-	.	gene_id "ENSG00000125835.18"; transcript_id "ENCODEHT000623232"; gene_type "protein_coding"; gene_status "KNOWN"; gene_name "SNRPB"; transcript_status "NOVEL"; transcript_name "ENCODEHT000623232"; exon_number "1"; exon_id "ENSE00003746359.1"; talon_gene "52232"; talon_transcript "623232"; talon_exon "866219"; ccdsid "CCDS13027.1"; exon_status "KNOWN"; level "2"; protein_id "ENSP00000370746.2"; source "HAVANA"; tag "CCDS";
chr20	HAVANA	exon	2465708	2465819	.	-	.	gene_id "ENSG00000125835.18"; transcript_id "ENCODEHT000623232"; gene_type "protein_coding"; gene_status "KNOWN"; gene_name "SNRPB"; transcript_status "NOVEL"; transcript_name "ENCODEHT000623232"; exon_number "2"; exon_id "ENSE00003716068.1"; talon_gene "52232"; talon_transcript "623232"; talon_exon "866221"; ccdsid "CCDS13027.1"; exon_status "KNOWN"; level "2"; protein_id "ENSP00000370746.2"; source "HAVANA"; tag "CCDS";
chr20	HAVANA	exon	2463747	2463899	.	-	.	gene_id "ENSG00000125835.18"; transcript_id "ENCODEHT000623232"; gene_type "protein_coding"; gene_status "KNOWN"; gene_name "SNRPB"; transcript_status "NOVEL"; transcript_name "ENCODEHT000623232"; exon_number "3"; exon_id "ENSE00003552603.1"; talon_gene "52232"; talon_transcript "623232"; talon_exon "866223"; ccdsid "CCDS13027.1"; exon_status "KNOWN"; level "2"; protein_id "ENSP00000370746.2"; source "HAVANA"; tag "CCDS";
chr20	HAVANA	exon	2463089	2463227	.	-	.	gene_id "ENSG00000125835.18"; transcript_id "ENCODEHT000623232"; gene_type "protein_coding"; gene_status "KNOWN"; gene_name "SNRPB"; transcript_status "NOVEL"; transcript_name "ENCODEHT000623232"; exon_number "4"; exon_id "ENSE00003541235.1"; talon_gene "52232"; talon_transcript "623232"; talon_exon "866225"; ccdsid "CCDS13027.1"; exon_status "KNOWN"; level "2"; protein_id "ENSP00000370746.2"; source "HAVANA"; tag "CCDS";
chr20	HAVANA	exon	2462636	2462761	.	-	.	gene_id "ENSG00000125835.18"; transcript_id "ENCODEHT000623232"; gene_type "protein_coding"; gene_status "KNOWN"; gene_name "SNRPB"; transcript_status "NOVEL"; transcript_name "ENCODEHT000623232"; exon_number "5"; exon_id "ENSE00003680212.1"; talon_gene "52232"; talon_transcript "623232"; talon_exon "866227"; ccdsid "CCDS13027.1"; exon_status "KNOWN"; level "2"; protein_id "ENSP00000370746.2"; source "HAVANA"; tag "CCDS";
chr20	HAVANA	exon	2461634	2461793	.	-	.	gene_id "ENSG00000125835.18"; transcript_id "ENCODEHT000623232"; gene_type "protein_coding"; gene_status "KNOWN"; gene_name "SNRPB"; transcript_status "NOVEL"; transcript_name "ENCODEHT000623232"; exon_number "6"; exon_id "ENSE00001601857.2"; talon_gene "52232"; talon_transcript "623232"; talon_exon "866231"; ccdsid "CCDS13026.1"; exon_status "KNOWN"; level "2"; protein_id "ENSP00000412566.2"; source "HAVANA"; tag "CCDS";
chr20	TALON	transcript	2461634	2465819	.	-	.	gene_id "ENSG00000125835.18"; transcript_id "ENCODEHT000623233"; gene_name "SNRPB"; gene_status "KNOWN"; gene_type "protein_coding"; transcript_status "NOVEL"; transcript_name "ENCODEHT000623233"; talon_gene "52232"; talon_transcript "623233"; ISM-suffix_to_IDs "187946"; ISM-suffix_transcript "TRUE"; ISM_to_IDs "187946"; ISM_transcript "TRUE";
chr20	HAVANA	exon	2465708	2465819	.	-	.	gene_id "ENSG00000125835.18"; transcript_id "ENCODEHT000623233"; gene_type "protein_coding"; gene_status "KNOWN"; gene_name "SNRPB"; transcript_status "NOVEL"; transcript_name "ENCODEHT000623233"; exon_number "1"; exon_id "ENSE00003716068.1"; talon_gene "52232"; talon_transcript "623233"; talon_exon "866221"; ccdsid "CCDS13027.1"; exon_status "KNOWN"; level "2"; protein_id "ENSP00000370746.2"; source "HAVANA"; tag "CCDS";
chr20	HAVANA	exon	2463747	2463899	.	-	.	gene_id "ENSG00000125835.18"; transcript_id "ENCODEHT000623233"; gene_type "protein_coding"; gene_status "KNOWN"; gene_name "SNRPB"; transcript_status "NOVEL"; transcript_name "ENCODEHT000623233"; exon_number "2"; exon_id "ENSE00003552603.1"; talon_gene "52232"; talon_transcript "623233"; talon_exon "866223"; ccdsid "CCDS13027.1"; exon_status "KNOWN"; level "2"; protein_id "ENSP00000370746.2"; source "HAVANA"; tag "CCDS";
chr20	HAVANA	exon	2463089	2463227	.	-	.	gene_id "ENSG00000125835.18"; transcript_id "ENCODEHT000623233"; gene_type "protein_coding"; gene_status "KNOWN"; gene_name "SNRPB"; transcript_status "NOVEL"; transcript_name "ENCODEHT000623233"; exon_number "3"; exon_id "ENSE00003541235.1"; talon_gene "52232"; talon_transcript "623233"; talon_exon "866225"; ccdsid "CCDS13027.1"; exon_status "KNOWN"; level "2"; protein_id "ENSP00000370746.2"; source "HAVANA"; tag "CCDS";
chr20	HAVANA	exon	2462636	2462761	.	-	.	gene_id "ENSG00000125835.18"; transcript_id "ENCODEHT000623233"; gene_type "protein_coding"; gene_status "KNOWN"; gene_name "SNRPB"; transcript_status "NOVEL"; transcript_name "ENCODEHT000623233"; exon_number "4"; exon_id "ENSE00003680212.1"; talon_gene "52232"; talon_transcript "623233"; talon_exon "866227"; ccdsid "CCDS13027.1"; exon_status "KNOWN"; level "2"; protein_id "ENSP00000370746.2"; source "HAVANA"; tag "CCDS";
chr20	HAVANA	exon	2461634	2461939	.	-	.	gene_id "ENSG00000125835.18"; transcript_id "ENCODEHT000623233"; gene_type "protein_coding"; gene_status "KNOWN"; gene_name "SNRPB"; transcript_status "NOVEL"; transcript_name "ENCODEHT000623233"; exon_number "5"; exon_id "ENSE00001388479.3"; talon_gene "52232"; talon_transcript "623233"; talon_exon "866229"; ccdsid "CCDS13027.1"; exon_status "KNOWN"; level "2"; protein_id "ENSP00000370746.2"; source "HAVANA"; tag "CCDS";
chr20	TALON	transcript	2461634	2467758	.	-	.	gene_id "ENSG00000125835.18"; transcript_id "ENCODEHT000623234"; gene_name "SNRPB"; gene_status "KNOWN"; gene_type "protein_coding"; transcript_status "NOVEL"; transcript_name "ENCODEHT000623234"; talon_gene "52232"; talon_transcript "623234"; ISM-suffix_to_IDs "187946"; ISM-suffix_transcript "TRUE"; ISM_to_IDs "187946"; ISM_transcript "TRUE";
chr20	HAVANA	exon	2467607	2467758	.	-	.	gene_id "ENSG00000125835.18"; transcript_id "ENCODEHT000623234"; gene_type "protein_coding"; gene_status "KNOWN"; gene_name "SNRPB"; transcript_status "NOVEL"; transcript_name "ENCODEHT000623234"; exon_number "1"; exon_id "ENSE00003746359.1"; talon_gene "52232"; talon_transcript "623234"; talon_exon "866219"; ccdsid "CCDS13027.1"; exon_status "KNOWN"; level "2"; protein_id "ENSP00000370746.2"; source "HAVANA"; tag "CCDS";
chr20	HAVANA	exon	2465708	2465819	.	-	.	gene_id "ENSG00000125835.18"; transcript_id "ENCODEHT000623234"; gene_type "protein_coding"; gene_status "KNOWN"; gene_name "SNRPB"; transcript_status "NOVEL"; transcript_name "ENCODEHT000623234"; exon_number "2"; exon_id "ENSE00003716068.1"; talon_gene "52232"; talon_transcript "623234"; talon_exon "866221"; ccdsid "CCDS13027.1"; exon_status "KNOWN"; level "2"; protein_id "ENSP00000370746.2"; source "HAVANA"; tag "CCDS";
chr20	HAVANA	exon	2463747	2463899	.	-	.	gene_id "ENSG00000125835.18"; transcript_id "ENCODEHT000623234"; gene_type "protein_coding"; gene_status "KNOWN"; gene_name "SNRPB"; transcript_status "NOVEL"; transcript_name "ENCODEHT000623234"; exon_number "3"; exon_id "ENSE00003552603.1"; talon_gene "52232"; talon_transcript "623234"; talon_exon "866223"; ccdsid "CCDS13027.1"; exon_status "KNOWN"; level "2"; protein_id "ENSP00000370746.2"; source "HAVANA"; tag "CCDS";
chr20	HAVANA	exon	2463089	2463227	.	-	.	gene_id "ENSG00000125835.18"; transcript_id "ENCODEHT000623234"; gene_type "protein_coding"; gene_status "KNOWN"; gene_name "SNRPB"; transcript_status "NOVEL"; transcript_name "ENCODEHT000623234"; exon_number "4"; exon_id "ENSE00003541235.1"; talon_gene "52232"; talon_transcript "623234"; talon_exon "866225"; ccdsid "CCDS13027.1"; exon_status "KNOWN"; level "2"; protein_id "ENSP00000370746.2"; source "HAVANA"; tag "CCDS";
chr20	HAVANA	exon	2462636	2462761	.	-	.	gene_id "ENSG00000125835.18"; transcript_id "ENCODEHT000623234"; gene_type "protein_coding"; gene_status "KNOWN"; gene_name "SNRPB"; transcript_status "NOVEL"; transcript_name "ENCODEHT000623234"; exon_number "5"; exon_id "ENSE00003680212.1"; talon_gene "52232"; talon_transcript "623234"; talon_exon "866227"; ccdsid "CCDS13027.1"; exon_status "KNOWN"; level "2"; protein_id "ENSP00000370746.2"; source "HAVANA"; tag "CCDS";
chr20	HAVANA	exon	2461634	2461939	.	-	.	gene_id "ENSG00000125835.18"; transcript_id "ENCODEHT000623234"; gene_type "protein_coding"; gene_status "KNOWN"; gene_name "SNRPB"; transcript_status "NOVEL"; transcript_name "ENCODEHT000623234"; exon_number "6"; exon_id "ENSE00001388479.3"; talon_gene "52232"; talon_transcript "623234"; talon_exon "866229"; ccdsid "CCDS13027.1"; exon_status "KNOWN"; level "2"; protein_id "ENSP00000370746.2"; source "HAVANA"; tag "CCDS";
chr20	TALON	transcript	2461634	2463227	.	-	.	gene_id "ENSG00000125835.18"; transcript_id "ENCODEHT000623235"; gene_name "SNRPB"; gene_status "KNOWN"; gene_type "protein_coding"; transcript_status "NOVEL"; transcript_name "ENCODEHT000623235"; talon_gene "52232"; talon_transcript "623235"; ISM-suffix_to_IDs "187946,623233,623234"; ISM-suffix_transcript "TRUE"; ISM_to_IDs "187946,623233,623234"; ISM_transcript "TRUE";
chr20	HAVANA	exon	2463089	2463227	.	-	.	gene_id "ENSG00000125835.18"; transcript_id "ENCODEHT000623235"; gene_type "protein_coding"; gene_status "KNOWN"; gene_name "SNRPB"; transcript_status "NOVEL"; transcript_name "ENCODEHT000623235"; exon_number "1"; exon_id "ENSE00003541235.1"; talon_gene "52232"; talon_transcript "623235"; talon_exon "866225"; ccdsid "CCDS13027.1"; exon_status "KNOWN"; level "2"; protein_id "ENSP00000370746.2"; source "HAVANA"; tag "CCDS";
chr20	HAVANA	exon	2462636	2462761	.	-	.	gene_id "ENSG00000125835.18"; transcript_id "ENCODEHT000623235"; gene_type "protein_coding"; gene_status "KNOWN"; gene_name "SNRPB"; transcript_status "NOVEL"; transcript_name "ENCODEHT000623235"; exon_number "2"; exon_id "ENSE00003680212.1"; talon_gene "52232"; talon_transcript "623235"; talon_exon "866227"; ccdsid "CCDS13027.1"; exon_status "KNOWN"; level "2"; protein_id "ENSP00000370746.2"; source "HAVANA"; tag "CCDS";
chr20	HAVANA	exon	2461634	2461939	.	-	.	gene_id "ENSG00000125835.18"; transcript_id "ENCODEHT000623235"; gene_type "protein_coding"; gene_status "KNOWN"; gene_name "SNRPB"; transcript_status "NOVEL"; transcript_name "ENCODEHT000623235"; exon_number "3"; exon_id "ENSE00001388479.3"; talon_gene "52232"; talon_transcript "623235"; talon_exon "866229"; ccdsid "CCDS13027.1"; exon_status "KNOWN"; level "2"; protein_id "ENSP00000370746.2"; source "HAVANA"; tag "CCDS";
chr20	TALON	transcript	2461634	2463899	.	-	.	gene_id "ENSG00000125835.18"; transcript_id "ENCODEHT000623238"; gene_name "SNRPB"; gene_status "KNOWN"; gene_type "protein_coding"; transcript_status "NOVEL"; transcript_name "ENCODEHT000623238"; talon_gene "52232"; talon_transcript "623238"; ISM-suffix_to_IDs "187947,187948,623232"; ISM-suffix_transcript "TRUE"; ISM_to_IDs "187947,187948,623232"; ISM_transcript "TRUE";
chr20	HAVANA	exon	2463747	2463899	.	-	.	gene_id "ENSG00000125835.18"; transcript_id "ENCODEHT000623238"; gene_type "protein_coding"; gene_status "KNOWN"; gene_name "SNRPB"; transcript_status "NOVEL"; transcript_name "ENCODEHT000623238"; exon_number "1"; exon_id "ENSE00003552603.1"; talon_gene "52232"; talon_transcript "623238"; talon_exon "866223"; ccdsid "CCDS13027.1"; exon_status "KNOWN"; level "2"; protein_id "ENSP00000370746.2"; source "HAVANA"; tag "CCDS";
chr20	HAVANA	exon	2463089	2463227	.	-	.	gene_id "ENSG00000125835.18"; transcript_id "ENCODEHT000623238"; gene_type "protein_coding"; gene_status "KNOWN"; gene_name "SNRPB"; transcript_status "NOVEL"; transcript_name "ENCODEHT000623238"; exon_number "2"; exon_id "ENSE00003541235.1"; talon_gene "52232"; talon_transcript "623238"; talon_exon "866225"; ccdsid "CCDS13027.1"; exon_status "KNOWN"; level "2"; protein_id "ENSP00000370746.2"; source "HAVANA"; tag "CCDS";
chr20	HAVANA	exon	2462636	2462761	.	-	.	gene_id "ENSG00000125835.18"; transcript_id "ENCODEHT000623238"; gene_type "protein_coding"; gene_status "KNOWN"; gene_name "SNRPB"; transcript_status "NOVEL"; transcript_name "ENCODEHT000623238"; exon_number "3"; exon_id "ENSE00003680212.1"; talon_gene "52232"; talon_transcript "623238"; talon_exon "866227"; ccdsid "CCDS13027.1"; exon_status "KNOWN"; level "2"; protein_id "ENSP00000370746.2"; source "HAVANA"; tag "CCDS";
chr20	HAVANA	exon	2461634	2461793	.	-	.	gene_id "ENSG00000125835.18"; transcript_id "ENCODEHT000623238"; gene_type "protein_coding"; gene_status "KNOWN"; gene_name "SNRPB"; transcript_status "NOVEL"; transcript_name "ENCODEHT000623238"; exon_number "4"; exon_id "ENSE00001601857.2"; talon_gene "52232"; talon_transcript "623238"; talon_exon "866231"; ccdsid "CCDS13026.1"; exon_status "KNOWN"; level "2"; protein_id "ENSP00000412566.2"; source "HAVANA"; tag "CCDS";
chr20	TALON	transcript	2461634	2465819	.	-	.	gene_id "ENSG00000125835.18"; transcript_id "ENCODEHT000623239"; gene_name "SNRPB"; gene_status "KNOWN"; gene_type "protein_coding"; transcript_status "NOVEL"; transcript_name "ENCODEHT000623239"; talon_gene "52232"; talon_transcript "623239"; ISM-suffix_to_IDs "187947,187948,623232"; ISM-suffix_transcript "TRUE"; ISM_to_IDs "187947,187948,623232"; ISM_transcript "TRUE";
chr20	HAVANA	exon	2465708	2465819	.	-	.	gene_id "ENSG00000125835.18"; transcript_id "ENCODEHT000623239"; gene_type "protein_coding"; gene_status "KNOWN"; gene_name "SNRPB"; transcript_status "NOVEL"; transcript_name "ENCODEHT000623239"; exon_number "1"; exon_id "ENSE00003716068.1"; talon_gene "52232"; talon_transcript "623239"; talon_exon "866221"; ccdsid "CCDS13027.1"; exon_status "KNOWN"; level "2"; protein_id "ENSP00000370746.2"; source "HAVANA"; tag "CCDS";
chr20	HAVANA	exon	2463747	2463899	.	-	.	gene_id "ENSG00000125835.18"; transcript_id "ENCODEHT000623239"; gene_type "protein_coding"; gene_status "KNOWN"; gene_name "SNRPB"; transcript_status "NOVEL"; transcript_name "ENCODEHT000623239"; exon_number "2"; exon_id "ENSE00003552603.1"; talon_gene "52232"; talon_transcript "623239"; talon_exon "866223"; ccdsid "CCDS13027.1"; exon_status "KNOWN"; level "2"; protein_id "ENSP00000370746.2"; source "HAVANA"; tag "CCDS";
chr20	HAVANA	exon	2463089	2463227	.	-	.	gene_id "ENSG00000125835.18"; transcript_id "ENCODEHT000623239"; gene_type "protein_coding"; gene_status "KNOWN"; gene_name "SNRPB"; transcript_status "NOVEL"; transcript_name "ENCODEHT000623239"; exon_number "3"; exon_id "ENSE00003541235.1"; talon_gene "52232"; talon_transcript "623239"; talon_exon "866225"; ccdsid "CCDS13027.1"; exon_status "KNOWN"; level "2"; protein_id "ENSP00000370746.2"; source "HAVANA"; tag "CCDS";
chr20	HAVANA	exon	2462636	2462761	.	-	.	gene_id "ENSG00000125835.18"; transcript_id "ENCODEHT000623239"; gene_type "protein_coding"; gene_status "KNOWN"; gene_name "SNRPB"; transcript_status "NOVEL"; transcript_name "ENCODEHT000623239"; exon_number "4"; exon_id "ENSE00003680212.1"; talon_gene "52232"; talon_transcript "623239"; talon_exon "866227"; ccdsid "CCDS13027.1"; exon_status "KNOWN"; level "2"; protein_id "ENSP00000370746.2"; source "HAVANA"; tag "CCDS";
chr20	HAVANA	exon	2461634	2461793	.	-	.	gene_id "ENSG00000125835.18"; transcript_id "ENCODEHT000623239"; gene_type "protein_coding"; gene_status "KNOWN"; gene_name "SNRPB"; transcript_status "NOVEL"; transcript_name "ENCODEHT000623239"; exon_number "5"; exon_id "ENSE00001601857.2"; talon_gene "52232"; talon_transcript "623239"; talon_exon "866231"; ccdsid "CCDS13026.1"; exon_status "KNOWN"; level "2"; protein_id "ENSP00000412566.2"; source "HAVANA"; tag "CCDS";
chr20	TALON	transcript	2461634	2462761	.	-	.	gene_id "ENSG00000125835.18"; transcript_id "ENCODEHT000623244"; gene_name "SNRPB"; gene_status "KNOWN"; gene_type "protein_coding"; transcript_status "NOVEL"; transcript_name "ENCODEHT000623244"; talon_gene "52232"; talon_transcript "623244"; ISM-suffix_to_IDs "187946,623233,623234,623235"; ISM-suffix_transcript "TRUE"; ISM_to_IDs "187946,623233,623234,623235"; ISM_transcript "TRUE";
chr20	HAVANA	exon	2462636	2462761	.	-	.	gene_id "ENSG00000125835.18"; transcript_id "ENCODEHT000623244"; gene_type "protein_coding"; gene_status "KNOWN"; gene_name "SNRPB"; transcript_status "NOVEL"; transcript_name "ENCODEHT000623244"; exon_number "1"; exon_id "ENSE00003680212.1"; talon_gene "52232"; talon_transcript "623244"; talon_exon "866227"; ccdsid "CCDS13027.1"; exon_status "KNOWN"; level "2"; protein_id "ENSP00000370746.2"; source "HAVANA"; tag "CCDS";
chr20	HAVANA	exon	2461634	2461939	.	-	.	gene_id "ENSG00000125835.18"; transcript_id "ENCODEHT000623244"; gene_type "protein_coding"; gene_status "KNOWN"; gene_name "SNRPB"; transcript_status "NOVEL"; transcript_name "ENCODEHT000623244"; exon_number "2"; exon_id "ENSE00001388479.3"; talon_gene "52232"; talon_transcript "623244"; talon_exon "866229"; ccdsid "CCDS13027.1"; exon_status "KNOWN"; level "2"; protein_id "ENSP00000370746.2"; source "HAVANA"; tag "CCDS";
chr20	TALON	transcript	2461634	2461793	.	-	.	gene_id "ENSG00000125835.18"; transcript_id "ENCODEHT000623245"; gene_name "SNRPB"; gene_status "KNOWN"; gene_type "protein_coding"; transcript_status "NOVEL"; transcript_name "ENCODEHT000623245"; talon_gene "52232"; talon_transcript "623245"; ISM_to_IDs "187947,623232,623238,623239,623241,623242"; ISM_transcript "TRUE";
chr20	HAVANA	exon	2461634	2461793	.	-	.	gene_id "ENSG00000125835.18"; transcript_id "ENCODEHT000623245"; gene_type "protein_coding"; gene_status "KNOWN"; gene_name "SNRPB"; transcript_status "NOVEL"; transcript_name "ENCODEHT000623245"; exon_number "1"; exon_id "ENSE00001601857.2"; talon_gene "52232"; talon_transcript "623245"; talon_exon "866231"; ccdsid "CCDS13026.1"; exon_status "KNOWN"; level "2"; protein_id "ENSP00000412566.2"; source "HAVANA"; tag "CCDS";
chr20	TALON	transcript	2461634	2463899	.	-	.	gene_id "ENSG00000125835.18"; transcript_id "ENCODEHT000623246"; gene_name "SNRPB"; gene_status "KNOWN"; gene_type "protein_coding"; transcript_status "NOVEL"; transcript_name "ENCODEHT000623246"; talon_gene "52232"; talon_transcript "623246"; ISM-suffix_to_IDs "187946,623233,623234"; ISM-suffix_transcript "TRUE"; ISM_to_IDs "187946,623233,623234"; ISM_transcript "TRUE";
chr20	HAVANA	exon	2463747	2463899	.	-	.	gene_id "ENSG00000125835.18"; transcript_id "ENCODEHT000623246"; gene_type "protein_coding"; gene_status "KNOWN"; gene_name "SNRPB"; transcript_status "NOVEL"; transcript_name "ENCODEHT000623246"; exon_number "1"; exon_id "ENSE00003552603.1"; talon_gene "52232"; talon_transcript "623246"; talon_exon "866223"; ccdsid "CCDS13027.1"; exon_status "KNOWN"; level "2"; protein_id "ENSP00000370746.2"; source "HAVANA"; tag "CCDS";
chr20	HAVANA	exon	2463089	2463227	.	-	.	gene_id "ENSG00000125835.18"; transcript_id "ENCODEHT000623246"; gene_type "protein_coding"; gene_status "KNOWN"; gene_name "SNRPB"; transcript_status "NOVEL"; transcript_name "ENCODEHT000623246"; exon_number "2"; exon_id "ENSE00003541235.1"; talon_gene "52232"; talon_transcript "623246"; talon_exon "866225"; ccdsid "CCDS13027.1"; exon_status "KNOWN"; level "2"; protein_id "ENSP00000370746.2"; source "HAVANA"; tag "CCDS";
chr20	HAVANA	exon	2462636	2462761	.	-	.	gene_id "ENSG00000125835.18"; transcript_id "ENCODEHT000623246"; gene_type "protein_coding"; gene_status "KNOWN"; gene_name "SNRPB"; transcript_status "NOVEL"; transcript_name "ENCODEHT000623246"; exon_number "3"; exon_id "ENSE00003680212.1"; talon_gene "52232"; talon_transcript "623246"; talon_exon "866227"; ccdsid "CCDS13027.1"; exon_status "KNOWN"; level "2"; protein_id "ENSP00000370746.2"; source "HAVANA"; tag "CCDS";
chr20	HAVANA	exon	2461634	2461939	.	-	.	gene_id "ENSG00000125835.18"; transcript_id "ENCODEHT000623246"; gene_type "protein_coding"; gene_status "KNOWN"; gene_name "SNRPB"; transcript_status "NOVEL"; transcript_name "ENCODEHT000623246"; exon_number "4"; exon_id "ENSE00001388479.3"; talon_gene "52232"; talon_transcript "623246"; talon_exon "866229"; ccdsid "CCDS13027.1"; exon_status "KNOWN"; level "2"; protein_id "ENSP00000370746.2"; source "HAVANA"; tag "CCDS";
chr20	TALON	transcript	2461634	2463227	.	-	.	gene_id "ENSG00000125835.18"; transcript_id "ENCODEHT000623249"; gene_name "SNRPB"; gene_status "KNOWN"; gene_type "protein_coding"; transcript_status "NOVEL"; transcript_name "ENCODEHT000623249"; talon_gene "52232"; talon_transcript "623249"; ISM-suffix_to_IDs "187947,187948,623232,623238,623239"; ISM-suffix_transcript "TRUE"; ISM_to_IDs "187947,187948,623232,623238,623239"; ISM_transcript "TRUE";
chr20	HAVANA	exon	2463089	2463227	.	-	.	gene_id "ENSG00000125835.18"; transcript_id "ENCODEHT000623249"; gene_type "protein_coding"; gene_status "KNOWN"; gene_name "SNRPB"; transcript_status "NOVEL"; transcript_name "ENCODEHT000623249"; exon_number "1"; exon_id "ENSE00003541235.1"; talon_gene "52232"; talon_transcript "623249"; talon_exon "866225"; ccdsid "CCDS13027.1"; exon_status "KNOWN"; level "2"; protein_id "ENSP00000370746.2"; source "HAVANA"; tag "CCDS";
chr20	HAVANA	exon	2462636	2462761	.	-	.	gene_id "ENSG00000125835.18"; transcript_id "ENCODEHT000623249"; gene_type "protein_coding"; gene_status "KNOWN"; gene_name "SNRPB"; transcript_status "NOVEL"; transcript_name "ENCODEHT000623249"; exon_number "2"; exon_id "ENSE00003680212.1"; talon_gene "52232"; talon_transcript "623249"; talon_exon "866227"; ccdsid "CCDS13027.1"; exon_status "KNOWN"; level "2"; protein_id "ENSP00000370746.2"; source "HAVANA"; tag "CCDS";
chr20	HAVANA	exon	2461634	2461793	.	-	.	gene_id "ENSG00000125835.18"; transcript_id "ENCODEHT000623249"; gene_type "protein_coding"; gene_status "KNOWN"; gene_name "SNRPB"; transcript_status "NOVEL"; transcript_name "ENCODEHT000623249"; exon_number "3"; exon_id "ENSE00001601857.2"; talon_gene "52232"; talon_transcript "623249"; talon_exon "866231"; ccdsid "CCDS13026.1"; exon_status "KNOWN"; level "2"; protein_id "ENSP00000412566.2"; source "HAVANA"; tag "CCDS";
chr20	HAVANA	transcript	2461660	2470732	.	-	.	gene_id "ENSG00000125835.18"; transcript_id "ENST00000474384.2"; gene_name "SNRPB"; gene_status "KNOWN"; gene_type "protein_coding"; transcript_type "nonsense_mediated_decay"; transcript_status "KNOWN"; transcript_name "SNRPB-203"; talon_gene "52232"; talon_transcript "187948"; havana_transcript "OTTHUMT00000077586.4"; level "2"; protein_id "ENSP00000474579.1"; source "HAVANA"; transcript_support_level "5";
chr20	HAVANA	exon	2470688	2470732	.	-	.	gene_id "ENSG00000125835.18"; transcript_id "ENST00000474384.2"; gene_type "protein_coding"; gene_status "KNOWN"; gene_name "SNRPB"; transcript_type "nonsense_mediated_decay"; transcript_status "KNOWN"; transcript_name "SNRPB-203"; exon_number "1"; exon_id "ENSE00001957551.1"; talon_gene "52232"; talon_transcript "187948"; talon_exon "866232"; exon_status "KNOWN"; level "2"; protein_id "ENSP00000474579.1"; source "HAVANA";
chr20	HAVANA	exon	2467607	2467758	.	-	.	gene_id "ENSG00000125835.18"; transcript_id "ENST00000474384.2"; gene_type "protein_coding"; gene_status "KNOWN"; gene_name "SNRPB"; transcript_type "nonsense_mediated_decay"; transcript_status "KNOWN"; transcript_name "SNRPB-203"; exon_number "2"; exon_id "ENSE00003746359.1"; talon_gene "52232"; talon_transcript "187948"; talon_exon "866219"; ccdsid "CCDS13027.1"; exon_status "KNOWN"; level "2"; protein_id "ENSP00000370746.2"; source "HAVANA"; tag "CCDS";
chr20	HAVANA	exon	2467192	2467315	.	-	.	gene_id "ENSG00000125835.18"; transcript_id "ENST00000474384.2"; gene_type "protein_coding"; gene_status "KNOWN"; gene_name "SNRPB"; transcript_type "nonsense_mediated_decay"; transcript_status "KNOWN"; transcript_name "SNRPB-203"; exon_number "3"; exon_id "ENSE00003626103.1"; talon_gene "52232"; talon_transcript "187948"; talon_exon "866234"; exon_status "KNOWN"; level "2"; protein_id "ENSP00000474579.1"; source "HAVANA";
chr20	HAVANA	exon	2465708	2465819	.	-	.	gene_id "ENSG00000125835.18"; transcript_id "ENST00000474384.2"; gene_type "protein_coding"; gene_status "KNOWN"; gene_name "SNRPB"; transcript_type "nonsense_mediated_decay"; transcript_status "KNOWN"; transcript_name "SNRPB-203"; exon_number "4"; exon_id "ENSE00003716068.1"; talon_gene "52232"; talon_transcript "187948"; talon_exon "866221"; ccdsid "CCDS13027.1"; exon_status "KNOWN"; level "2"; protein_id "ENSP00000370746.2"; source "HAVANA"; tag "CCDS";
chr20	HAVANA	exon	2463747	2463899	.	-	.	gene_id "ENSG00000125835.18"; transcript_id "ENST00000474384.2"; gene_type "protein_coding"; gene_status "KNOWN"; gene_name "SNRPB"; transcript_type "nonsense_mediated_decay"; transcript_status "KNOWN"; transcript_name "SNRPB-203"; exon_number "5"; exon_id "ENSE00003552603.1"; talon_gene "52232"; talon_transcript "187948"; talon_exon "866223"; ccdsid "CCDS13027.1"; exon_status "KNOWN"; level "2"; protein_id "ENSP00000370746.2"; source "HAVANA"; tag "CCDS";
chr20	HAVANA	exon	2463089	2463227	.	-	.	gene_id "ENSG00000125835.18"; transcript_id "ENST00000474384.2"; gene_type "protein_coding"; gene_status "KNOWN"; gene_name "SNRPB"; transcript_type "nonsense_mediated_decay"; transcript_status "KNOWN"; transcript_name "SNRPB-203"; exon_number "6"; exon_id "ENSE00003541235.1"; talon_gene "52232"; talon_transcript "187948"; talon_exon "866225"; ccdsid "CCDS13027.1"; exon_status "KNOWN"; level "2"; protein_id "ENSP00000370746.2"; source "HAVANA"; tag "CCDS";
chr20	HAVANA	exon	2462636	2462761	.	-	.	gene_id "ENSG00000125835.18"; transcript_id "ENST00000474384.2"; gene_type "protein_coding"; gene_status "KNOWN"; gene_name "SNRPB"; transcript_type "nonsense_mediated_decay"; transcript_status "KNOWN"; transcript_name "SNRPB-203"; exon_number "7"; exon_id "ENSE00003680212.1"; talon_gene "52232"; talon_transcript "187948"; talon_exon "866227"; ccdsid "CCDS13027.1"; exon_status "KNOWN"; level "2"; protein_id "ENSP00000370746.2"; source "HAVANA"; tag "CCDS";
chr20	HAVANA	exon	2461660	2461793	.	-	.	gene_id "ENSG00000125835.18"; transcript_id "ENST00000474384.2"; gene_type "protein_coding"; gene_status "KNOWN"; gene_name "SNRPB"; transcript_type "nonsense_mediated_decay"; transcript_status "KNOWN"; transcript_name "SNRPB-203"; exon_number "8"; exon_id "ENSE00001842676.1"; talon_gene "52232"; talon_transcript "187948"; talon_exon "866236"; exon_status "KNOWN"; level "2"; protein_id "ENSP00000474579.1"; source "HAVANA";
chr20	HAVANA	gene	2481817	2509132	.	-	.	gene_id "ENSG00000088876.11"; gene_name "ZNF343"; gene_status "KNOWN"; gene_type "protein_coding"; talon_gene "52234"; havana_gene "OTTHUMG00000031701.4"; level "2"; tag "overlapping_locus";
chr20	HAVANA	transcript	2481817	2509132	.	-	.	gene_id "ENSG00000088876.11"; transcript_id "ENST00000278772.8"; gene_name "ZNF343"; gene_status "KNOWN"; gene_type "protein_coding"; transcript_type "protein_coding"; transcript_status "KNOWN"; transcript_name "ZNF343-201"; talon_gene "52234"; talon_transcript "187951"; ccdsid "CCDS13028.1"; havana_transcript "OTTHUMT00000077617.1"; level "2"; protein_id "ENSP00000278772.4"; source "HAVANA"; tag "CCDS"; transcript_support_level "2";
chr20	ENSEMBL	exon	2508881	2509132	.	-	.	gene_id "ENSG00000088876.11"; transcript_id "ENST00000278772.8"; gene_type "protein_coding"; gene_status "KNOWN"; gene_name "ZNF343"; transcript_type "protein_coding"; transcript_status "KNOWN"; transcript_name "ZNF343-201"; exon_number "1"; exon_id "ENSE00001267974.5"; talon_gene "52234"; talon_transcript "187951"; talon_exon "866251"; ccdsid "CCDS74692.1"; exon_status "KNOWN"; level "3"; protein_id "ENSP00000483851.1"; source "ENSEMBL"; tag "CCDS";
chr20	ENSEMBL	exon	2500656	2500742	.	-	.	gene_id "ENSG00000088876.11"; transcript_id "ENST00000278772.8"; gene_type "protein_coding"; gene_status "KNOWN"; gene_name "ZNF343"; transcript_type "protein_coding"; transcript_status "KNOWN"; transcript_name "ZNF343-201"; exon_number "2"; exon_id "ENSE00003641561.1"; talon_gene "52234"; talon_transcript "187951"; talon_exon "866239"; ccdsid "CCDS74692.1"; exon_status "KNOWN"; level "3"; protein_id "ENSP00000483851.1"; source "ENSEMBL"; tag "CCDS";
chr20	ENSEMBL	exon	2493778	2494044	.	-	.	gene_id "ENSG00000088876.11"; transcript_id "ENST00000278772.8"; gene_type "protein_coding"; gene_status "KNOWN"; gene_name "ZNF343"; transcript_type "protein_coding"; transcript_status "KNOWN"; transcript_name "ZNF343-201"; exon_number "3"; exon_id "ENSE00003475814.1"; talon_gene "52234"; talon_transcript "187951"; talon_exon "866241"; ccdsid "CCDS74693.1"; exon_status "KNOWN"; level "3"; protein_id "ENSP00000482819.1"; source "ENSEMBL"; tag "CCDS";
chr20	ENSEMBL	exon	2493519	2493577	.	-	.	gene_id "ENSG00000088876.11"; transcript_id "ENST00000278772.8"; gene_type "protein_coding"; gene_status "KNOWN"; gene_name "ZNF343"; transcript_type "protein_coding"; transcript_status "KNOWN"; transcript_name "ZNF343-201"; exon_number "4"; exon_id "ENSE00003645952.1"; talon_gene "52234"; talon_transcript "187951"; talon_exon "866243"; ccdsid "CCDS74693.1"; exon_status "KNOWN"; level "3"; protein_id "ENSP00000482819.1"; source "ENSEMBL"; tag "CCDS";
chr20	ENSEMBL	exon	2492699	2492825	.	-	.	gene_id "ENSG00000088876.11"; transcript_id "ENST00000278772.8"; gene_type "protein_coding"; gene_status "KNOWN"; gene_name "ZNF343"; transcript_type "protein_coding"; transcript_status "KNOWN"; transcript_name "ZNF343-201"; exon_number "5"; exon_id "ENSE00003712849.1"; talon_gene "52234"; talon_transcript "187951"; talon_exon "866245"; ccdsid "CCDS74692.1"; exon_status "KNOWN"; level "3"; protein_id "ENSP00000483851.1"; source "ENSEMBL"; tag "CCDS";
chr20	HAVANA	exon	2481817	2484656	.	-	.	gene_id "ENSG00000088876.11"; transcript_id "ENST00000278772.8"; gene_type "protein_coding"; gene_status "KNOWN"; gene_name "ZNF343"; transcript_type "protein_coding"; transcript_status "KNOWN"; transcript_name "ZNF343-201"; exon_number "6"; exon_id "ENSE00003690380.1"; talon_gene "52234"; talon_transcript "187951"; talon_exon "866250"; ccdsid "CCDS13028.1"; exon_status "KNOWN"; level "2"; protein_id "ENSP00000278772.4"; source "HAVANA"; tag "CCDS";
chr20	HAVANA	gene	2652145	2658393	.	+	.	gene_id "ENSG00000101361.16"; gene_name "NOP56"; gene_status "KNOWN"; gene_type "protein_coding"; talon_gene "52236"; havana_gene "OTTHUMG00000031703.7"; level "2"; tag "ncRNA_host";
chr20	HAVANA	transcript	2652145	2658393	.	+	.	gene_id "ENSG00000101361.16"; transcript_id "ENST00000329276.9"; gene_name "NOP56"; gene_status "KNOWN"; gene_type "protein_coding"; transcript_type "protein_coding"; transcript_status "KNOWN"; transcript_name "NOP56-201"; talon_gene "52236"; talon_transcript "187961"; ccdsid "CCDS13030.1"; havana_transcript "OTTHUMT00000077631.2"; level "2"; protein_id "ENSP00000370589.3"; source "HAVANA"; tag "CCDS"; transcript_support_level "1";
chr20	HAVANA	exon	2652145	2652663	.	+	.	gene_id "ENSG00000101361.16"; transcript_id "ENST00000329276.9"; gene_type "protein_coding"; gene_status "KNOWN"; gene_name "NOP56"; transcript_type "protein_coding"; transcript_status "KNOWN"; transcript_name "NOP56-201"; exon_number "1"; exon_id "ENSE00001951742.1"; talon_gene "52236"; talon_transcript "187961"; talon_exon "866318"; ccdsid "CCDS13030.1"; exon_status "KNOWN"; level "2"; protein_id "ENSP00000370589.3"; source "HAVANA"; tag "CCDS";
chr20	HAVANA	exon	2652842	2652931	.	+	.	gene_id "ENSG00000101361.16"; transcript_id "ENST00000329276.9"; gene_type "protein_coding"; gene_status "KNOWN"; gene_name "NOP56"; transcript_type "protein_coding"; transcript_status "KNOWN"; transcript_name "NOP56-201"; exon_number "2"; exon_id "ENSE00003603680.1"; talon_gene "52236"; talon_transcript "187961"; talon_exon "866320"; ccdsid "CCDS13030.1"; exon_status "KNOWN"; level "2"; protein_id "ENSP00000370589.3"; source "HAVANA"; tag "CCDS";
chr20	HAVANA	exon	2653279	2653393	.	+	.	gene_id "ENSG00000101361.16"; transcript_id "ENST00000329276.9"; gene_type "protein_coding"; gene_status "KNOWN"; gene_name "NOP56"; transcript_type "protein_coding"; transcript_status "KNOWN"; transcript_name "NOP56-201"; exon_number "3"; exon_id "ENSE00003566163.1"; talon_gene "52236"; talon_transcript "187961"; talon_exon "866322"; ccdsid "CCDS13030.1"; exon_status "KNOWN"; level "2"; protein_id "ENSP00000370589.3"; source "HAVANA"; tag "CCDS";
chr20	HAVANA	exon	2654414	2654575	.	+	.	gene_id "ENSG00000101361.16"; transcript_id "ENST00000329276.9"; gene_type "protein_coding"; gene_status "KNOWN"; gene_name "NOP56"; transcript_type "protein_coding"; transcript_status "KNOWN"; transcript_name "NOP56-201"; exon_number "4"; exon_id "ENSE00003492126.1"; talon_gene "52236"; talon_transcript "187961"; talon_exon "866324"; ccdsid "CCDS13030.1"; exon_status "KNOWN"; level "2"; protein_id "ENSP00000370589.3"; source "HAVANA"; tag "CCDS";
chr20	HAVANA	exon	2654749	2654947	.	+	.	gene_id "ENSG00000101361.16"; transcript_id "ENST00000329276.9"; gene_type "protein_coding"; gene_status "KNOWN"; gene_name "NOP56"; transcript_type "protein_coding"; transcript_status "KNOWN"; transcript_name "NOP56-201"; exon_number "5"; exon_id "ENSE00003580604.1"; talon_gene "52236"; talon_transcript "187961"; talon_exon "866326"; ccdsid "CCDS13030.1"; exon_status "KNOWN"; level "2"; protein_id "ENSP00000370589.3"; source "HAVANA"; tag "CCDS";
chr20	HAVANA	exon	2655325	2655512	.	+	.	gene_id "ENSG00000101361.16"; transcript_id "ENST00000329276.9"; gene_type "protein_coding"; gene_status "KNOWN"; gene_name "NOP56"; transcript_type "protein_coding"; transcript_status "KNOWN"; transcript_name "NOP56-201"; exon_number "6"; exon_id "ENSE00003532667.1"; talon_gene "52236"; talon_transcript "187961"; talon_exon "866328"; ccdsid "CCDS13030.1"; exon_status "KNOWN"; level "2"; protein_id "ENSP00000370589.3"; source "HAVANA"; tag "CCDS";
chr20	HAVANA	exon	2655595	2655746	.	+	.	gene_id "ENSG00000101361.16"; transcript_id "ENST00000329276.9"; gene_type "protein_coding"; gene_status "KNOWN"; gene_name "NOP56"; transcript_type "protein_coding"; transcript_status "KNOWN"; transcript_name "NOP56-201"; exon_number "7"; exon_id "ENSE00003504861.1"; talon_gene "52236"; talon_transcript "187961"; talon_exon "866330"; ccdsid "CCDS13030.1"; exon_status "KNOWN"; level "2"; protein_id "ENSP00000370589.3"; source "HAVANA"; tag "CCDS";
chr20	HAVANA	exon	2655934	2656034	.	+	.	gene_id "ENSG00000101361.16"; transcript_id "ENST00000329276.9"; gene_type "protein_coding"; gene_status "KNOWN"; gene_name "NOP56"; transcript_type "protein_coding"; transcript_status "KNOWN"; transcript_name "NOP56-201"; exon_number "8"; exon_id "ENSE00000656429.1"; talon_gene "52236"; talon_transcript "187961"; talon_exon "866332"; ccdsid "CCDS13030.1"; exon_status "KNOWN"; level "2"; protein_id "ENSP00000370589.3"; source "HAVANA"; tag "CCDS";
chr20	HAVANA	exon	2656401	2656549	.	+	.	gene_id "ENSG00000101361.16"; transcript_id "ENST00000329276.9"; gene_type "protein_coding"; gene_status "KNOWN"; gene_name "NOP56"; transcript_type "protein_coding"; transcript_status "KNOWN"; transcript_name "NOP56-201"; exon_number "9"; exon_id "ENSE00003575082.1"; talon_gene "52236"; talon_transcript "187961"; talon_exon "866334"; ccdsid "CCDS13030.1"; exon_status "KNOWN"; level "2"; protein_id "ENSP00000370589.3"; source "HAVANA"; tag "CCDS";
chr20	HAVANA	exon	2656774	2656895	.	+	.	gene_id "ENSG00000101361.16"; transcript_id "ENST00000329276.9"; gene_type "protein_coding"; gene_status "KNOWN"; gene_name "NOP56"; transcript_type "protein_coding"; transcript_status "KNOWN"; transcript_name "NOP56-201"; exon_number "10"; exon_id "ENSE00003668231.1"; talon_gene "52236"; talon_transcript "187961"; talon_exon "866336"; ccdsid "CCDS13030.1"; exon_status "KNOWN"; level "2"; protein_id "ENSP00000370589.3"; source "HAVANA"; tag "CCDS";
chr20	HAVANA	exon	2657081	2657218	.	+	.	gene_id "ENSG00000101361.16"; transcript_id "ENST00000329276.9"; gene_type "protein_coding"; gene_status "KNOWN"; gene_name "NOP56"; transcript_type "protein_coding"; transcript_status "KNOWN"; transcript_name "NOP56-201"; exon_number "11"; exon_id "ENSE00003673775.1"; talon_gene "52236"; talon_transcript "187961"; talon_exon "866338"; ccdsid "CCDS13030.1"; exon_status "KNOWN"; level "2"; protein_id "ENSP00000370589.3"; source "HAVANA"; tag "CCDS";
chr20	HAVANA	exon	2657929	2658393	.	+	.	gene_id "ENSG00000101361.16"; transcript_id "ENST00000329276.9"; gene_type "protein_coding"; gene_status "KNOWN"; gene_name "NOP56"; transcript_type "protein_coding"; transcript_status "KNOWN"; transcript_name "NOP56-201"; exon_number "12"; exon_id "ENSE00003476153.1"; talon_gene "52236"; talon_transcript "187961"; talon_exon "866340"; ccdsid "CCDS13030.1"; exon_status "KNOWN"; level "2"; protein_id "ENSP00000370589.3"; source "HAVANA"; tag "CCDS";
chr20	TALON	transcript	2652632	2657218	.	+	.	gene_id "ENSG00000101361.16"; transcript_id "ENCODEHT000623362"; gene_name "NOP56"; gene_status "KNOWN"; gene_type "protein_coding"; transcript_status "NOVEL"; transcript_name "ENCODEHT000623362"; talon_gene "52236"; talon_transcript "623362"; ISM-prefix_to_IDs "187961"; ISM-prefix_transcript "TRUE"; ISM_to_IDs "187961"; ISM_transcript "TRUE";
chr20	HAVANA	exon	2652632	2652663	.	+	.	gene_id "ENSG00000101361.16"; transcript_id "ENCODEHT000623362"; gene_type "protein_coding"; gene_status "KNOWN"; gene_name "NOP56"; transcript_status "NOVEL"; transcript_name "ENCODEHT000623362"; exon_number "1"; exon_id "ENSE00001917721.1"; talon_gene "52236"; talon_transcript "623362"; talon_exon "866341"; exon_status "KNOWN"; level "2"; source "HAVANA";
chr20	HAVANA	exon	2652842	2652931	.	+	.	gene_id "ENSG00000101361.16"; transcript_id "ENCODEHT000623362"; gene_type "protein_coding"; gene_status "KNOWN"; gene_name "NOP56"; transcript_status "NOVEL"; transcript_name "ENCODEHT000623362"; exon_number "2"; exon_id "ENSE00003603680.1"; talon_gene "52236"; talon_transcript "623362"; talon_exon "866320"; ccdsid "CCDS13030.1"; exon_status "KNOWN"; level "2"; protein_id "ENSP00000370589.3"; source "HAVANA"; tag "CCDS";
chr20	HAVANA	exon	2653279	2653393	.	+	.	gene_id "ENSG00000101361.16"; transcript_id "ENCODEHT000623362"; gene_type "protein_coding"; gene_status "KNOWN"; gene_name "NOP56"; transcript_status "NOVEL"; transcript_name "ENCODEHT000623362"; exon_number "3"; exon_id "ENSE00003566163.1"; talon_gene "52236"; talon_transcript "623362"; talon_exon "866322"; ccdsid "CCDS13030.1"; exon_status "KNOWN"; level "2"; protein_id "ENSP00000370589.3"; source "HAVANA"; tag "CCDS";
chr20	HAVANA	exon	2654414	2654575	.	+	.	gene_id "ENSG00000101361.16"; transcript_id "ENCODEHT000623362"; gene_type "protein_coding"; gene_status "KNOWN"; gene_name "NOP56"; transcript_status "NOVEL"; transcript_name "ENCODEHT000623362"; exon_number "4"; exon_id "ENSE00003492126.1"; talon_gene "52236"; talon_transcript "623362"; talon_exon "866324"; ccdsid "CCDS13030.1"; exon_status "KNOWN"; level "2"; protein_id "ENSP00000370589.3"; source "HAVANA"; tag "CCDS";
chr20	HAVANA	exon	2654749	2654947	.	+	.	gene_id "ENSG00000101361.16"; transcript_id "ENCODEHT000623362"; gene_type "protein_coding"; gene_status "KNOWN"; gene_name "NOP56"; transcript_status "NOVEL"; transcript_name "ENCODEHT000623362"; exon_number "5"; exon_id "ENSE00003580604.1"; talon_gene "52236"; talon_transcript "623362"; talon_exon "866326"; ccdsid "CCDS13030.1"; exon_status "KNOWN"; level "2"; protein_id "ENSP00000370589.3"; source "HAVANA"; tag "CCDS";
chr20	HAVANA	exon	2655325	2655512	.	+	.	gene_id "ENSG00000101361.16"; transcript_id "ENCODEHT000623362"; gene_type "protein_coding"; gene_status "KNOWN"; gene_name "NOP56"; transcript_status "NOVEL"; transcript_name "ENCODEHT000623362"; exon_number "6"; exon_id "ENSE00003532667.1"; talon_gene "52236"; talon_transcript "623362"; talon_exon "866328"; ccdsid "CCDS13030.1"; exon_status "KNOWN"; level "2"; protein_id "ENSP00000370589.3"; source "HAVANA"; tag "CCDS";
chr20	HAVANA	exon	2655595	2655746	.	+	.	gene_id "ENSG00000101361.16"; transcript_id "ENCODEHT000623362"; gene_type "protein_coding"; gene_status "KNOWN"; gene_name "NOP56"; transcript_status "NOVEL"; transcript_name "ENCODEHT000623362"; exon_number "7"; exon_id "ENSE00003504861.1"; talon_gene "52236"; talon_transcript "623362"; talon_exon "866330"; ccdsid "CCDS13030.1"; exon_status "KNOWN"; level "2"; protein_id "ENSP00000370589.3"; source "HAVANA"; tag "CCDS";
chr20	HAVANA	exon	2655934	2656034	.	+	.	gene_id "ENSG00000101361.16"; transcript_id "ENCODEHT000623362"; gene_type "protein_coding"; gene_status "KNOWN"; gene_name "NOP56"; transcript_status "NOVEL"; transcript_name "ENCODEHT000623362"; exon_number "8"; exon_id "ENSE00000656429.1"; talon_gene "52236"; talon_transcript "623362"; talon_exon "866332"; ccdsid "CCDS13030.1"; exon_status "KNOWN"; level "2"; protein_id "ENSP00000370589.3"; source "HAVANA"; tag "CCDS";
chr20	HAVANA	exon	2656401	2656549	.	+	.	gene_id "ENSG00000101361.16"; transcript_id "ENCODEHT000623362"; gene_type "protein_coding"; gene_status "KNOWN"; gene_name "NOP56"; transcript_status "NOVEL"; transcript_name "ENCODEHT000623362"; exon_number "9"; exon_id "ENSE00003575082.1"; talon_gene "52236"; talon_transcript "623362"; talon_exon "866334"; ccdsid "CCDS13030.1"; exon_status "KNOWN"; level "2"; protein_id "ENSP00000370589.3"; source "HAVANA"; tag "CCDS";
chr20	HAVANA	exon	2656774	2656895	.	+	.	gene_id "ENSG00000101361.16"; transcript_id "ENCODEHT000623362"; gene_type "protein_coding"; gene_status "KNOWN"; gene_name "NOP56"; transcript_status "NOVEL"; transcript_name "ENCODEHT000623362"; exon_number "10"; exon_id "ENSE00003668231.1"; talon_gene "52236"; talon_transcript "623362"; talon_exon "866336"; ccdsid "CCDS13030.1"; exon_status "KNOWN"; level "2"; protein_id "ENSP00000370589.3"; source "HAVANA"; tag "CCDS";
chr20	HAVANA	exon	2657081	2657218	.	+	.	gene_id "ENSG00000101361.16"; transcript_id "ENCODEHT000623362"; gene_type "protein_coding"; gene_status "KNOWN"; gene_name "NOP56"; transcript_status "NOVEL"; transcript_name "ENCODEHT000623362"; exon_number "11"; exon_id "ENSE00003673775.1"; talon_gene "52236"; talon_transcript "623362"; talon_exon "866338"; ccdsid "CCDS13030.1"; exon_status "KNOWN"; level "2"; protein_id "ENSP00000370589.3"; source "HAVANA"; tag "CCDS";
chr20	TALON	transcript	2652632	2656895	.	+	.	gene_id "ENSG00000101361.16"; transcript_id "ENCODEHT000623363"; gene_name "NOP56"; gene_status "KNOWN"; gene_type "protein_coding"; transcript_status "NOVEL"; transcript_name "ENCODEHT000623363"; talon_gene "52236"; talon_transcript "623363"; ISM-prefix_to_IDs "187961,623362"; ISM-prefix_transcript "TRUE"; ISM_to_IDs "187961,623362"; ISM_transcript "TRUE";
chr20	HAVANA	exon	2652632	2652663	.	+	.	gene_id "ENSG00000101361.16"; transcript_id "ENCODEHT000623363"; gene_type "protein_coding"; gene_status "KNOWN"; gene_name "NOP56"; transcript_status "NOVEL"; transcript_name "ENCODEHT000623363"; exon_number "1"; exon_id "ENSE00001917721.1"; talon_gene "52236"; talon_transcript "623363"; talon_exon "866341"; exon_status "KNOWN"; level "2"; source "HAVANA";
chr20	HAVANA	exon	2652842	2652931	.	+	.	gene_id "ENSG00000101361.16"; transcript_id "ENCODEHT000623363"; gene_type "protein_coding"; gene_status "KNOWN"; gene_name "NOP56"; transcript_status "NOVEL"; transcript_name "ENCODEHT000623363"; exon_number "2"; exon_id "ENSE00003603680.1"; talon_gene "52236"; talon_transcript "623363"; talon_exon "866320"; ccdsid "CCDS13030.1"; exon_status "KNOWN"; level "2"; protein_id "ENSP00000370589.3"; source "HAVANA"; tag "CCDS";
chr20	HAVANA	exon	2653279	2653393	.	+	.	gene_id "ENSG00000101361.16"; transcript_id "ENCODEHT000623363"; gene_type "protein_coding"; gene_status "KNOWN"; gene_name "NOP56"; transcript_status "NOVEL"; transcript_name "ENCODEHT000623363"; exon_number "3"; exon_id "ENSE00003566163.1"; talon_gene "52236"; talon_transcript "623363"; talon_exon "866322"; ccdsid "CCDS13030.1"; exon_status "KNOWN"; level "2"; protein_id "ENSP00000370589.3"; source "HAVANA"; tag "CCDS";
chr20	HAVANA	exon	2654414	2654575	.	+	.	gene_id "ENSG00000101361.16"; transcript_id "ENCODEHT000623363"; gene_type "protein_coding"; gene_status "KNOWN"; gene_name "NOP56"; transcript_status "NOVEL"; transcript_name "ENCODEHT000623363"; exon_number "4"; exon_id "ENSE00003492126.1"; talon_gene "52236"; talon_transcript "623363"; talon_exon "866324"; ccdsid "CCDS13030.1"; exon_status "KNOWN"; level "2"; protein_id "ENSP00000370589.3"; source "HAVANA"; tag "CCDS";
chr20	HAVANA	exon	2654749	2654947	.	+	.	gene_id "ENSG00000101361.16"; transcript_id "ENCODEHT000623363"; gene_type "protein_coding"; gene_status "KNOWN"; gene_name "NOP56"; transcript_status "NOVEL"; transcript_name "ENCODEHT000623363"; exon_number "5"; exon_id "ENSE00003580604.1"; talon_gene "52236"; talon_transcript "623363"; talon_exon "866326"; ccdsid "CCDS13030.1"; exon_status "KNOWN"; level "2"; protein_id "ENSP00000370589.3"; source "HAVANA"; tag "CCDS";
chr20	HAVANA	exon	2655325	2655512	.	+	.	gene_id "ENSG00000101361.16"; transcript_id "ENCODEHT000623363"; gene_type "protein_coding"; gene_status "KNOWN"; gene_name "NOP56"; transcript_status "NOVEL"; transcript_name "ENCODEHT000623363"; exon_number "6"; exon_id "ENSE00003532667.1"; talon_gene "52236"; talon_transcript "623363"; talon_exon "866328"; ccdsid "CCDS13030.1"; exon_status "KNOWN"; level "2"; protein_id "ENSP00000370589.3"; source "HAVANA"; tag "CCDS";
chr20	HAVANA	exon	2655595	2655746	.	+	.	gene_id "ENSG00000101361.16"; transcript_id "ENCODEHT000623363"; gene_type "protein_coding"; gene_status "KNOWN"; gene_name "NOP56"; transcript_status "NOVEL"; transcript_name "ENCODEHT000623363"; exon_number "7"; exon_id "ENSE00003504861.1"; talon_gene "52236"; talon_transcript "623363"; talon_exon "866330"; ccdsid "CCDS13030.1"; exon_status "KNOWN"; level "2"; protein_id "ENSP00000370589.3"; source "HAVANA"; tag "CCDS";
chr20	HAVANA	exon	2655934	2656034	.	+	.	gene_id "ENSG00000101361.16"; transcript_id "ENCODEHT000623363"; gene_type "protein_coding"; gene_status "KNOWN"; gene_name "NOP56"; transcript_status "NOVEL"; transcript_name "ENCODEHT000623363"; exon_number "8"; exon_id "ENSE00000656429.1"; talon_gene "52236"; talon_transcript "623363"; talon_exon "866332"; ccdsid "CCDS13030.1"; exon_status "KNOWN"; level "2"; protein_id "ENSP00000370589.3"; source "HAVANA"; tag "CCDS";
chr20	HAVANA	exon	2656401	2656549	.	+	.	gene_id "ENSG00000101361.16"; transcript_id "ENCODEHT000623363"; gene_type "protein_coding"; gene_status "KNOWN"; gene_name "NOP56"; transcript_status "NOVEL"; transcript_name "ENCODEHT000623363"; exon_number "9"; exon_id "ENSE00003575082.1"; talon_gene "52236"; talon_transcript "623363"; talon_exon "866334"; ccdsid "CCDS13030.1"; exon_status "KNOWN"; level "2"; protein_id "ENSP00000370589.3"; source "HAVANA"; tag "CCDS";
chr20	HAVANA	exon	2656774	2656895	.	+	.	gene_id "ENSG00000101361.16"; transcript_id "ENCODEHT000623363"; gene_type "protein_coding"; gene_status "KNOWN"; gene_name "NOP56"; transcript_status "NOVEL"; transcript_name "ENCODEHT000623363"; exon_number "10"; exon_id "ENSE00003668231.1"; talon_gene "52236"; talon_transcript "623363"; talon_exon "866336"; ccdsid "CCDS13030.1"; exon_status "KNOWN"; level "2"; protein_id "ENSP00000370589.3"; source "HAVANA"; tag "CCDS";
chr20	TALON	transcript	2652632	2658359	.	+	.	gene_id "ENSG00000101361.16"; transcript_id "ENCODEHT000623364"; gene_name "NOP56"; gene_status "KNOWN"; gene_type "protein_coding"; transcript_status "NOVEL"; transcript_name "ENCODEHT000623364"; talon_gene "52236"; talon_transcript "623364"; NIC_transcript "TRUE";
chr20	HAVANA	exon	2652632	2652663	.	+	.	gene_id "ENSG00000101361.16"; transcript_id "ENCODEHT000623364"; gene_type "protein_coding"; gene_status "KNOWN"; gene_name "NOP56"; transcript_status "NOVEL"; transcript_name "ENCODEHT000623364"; exon_number "1"; exon_id "ENSE00001917721.1"; talon_gene "52236"; talon_transcript "623364"; talon_exon "866341"; exon_status "KNOWN"; level "2"; source "HAVANA";
chr20	HAVANA	exon	2652842	2652931	.	+	.	gene_id "ENSG00000101361.16"; transcript_id "ENCODEHT000623364"; gene_type "protein_coding"; gene_status "KNOWN"; gene_name "NOP56"; transcript_status "NOVEL"; transcript_name "ENCODEHT000623364"; exon_number "2"; exon_id "ENSE00003603680.1"; talon_gene "52236"; talon_transcript "623364"; talon_exon "866320"; ccdsid "CCDS13030.1"; exon_status "KNOWN"; level "2"; protein_id "ENSP00000370589.3"; source "HAVANA"; tag "CCDS";
chr20	HAVANA	exon	2653279	2653393	.	+	.	gene_id "ENSG00000101361.16"; transcript_id "ENCODEHT000623364"; gene_type "protein_coding"; gene_status "KNOWN"; gene_name "NOP56"; transcript_status "NOVEL"; transcript_name "ENCODEHT000623364"; exon_number "3"; exon_id "ENSE00003566163.1"; talon_gene "52236"; talon_transcript "623364"; talon_exon "866322"; ccdsid "CCDS13030.1"; exon_status "KNOWN"; level "2"; protein_id "ENSP00000370589.3"; source "HAVANA"; tag "CCDS";
chr20	HAVANA	exon	2654414	2654575	.	+	.	gene_id "ENSG00000101361.16"; transcript_id "ENCODEHT000623364"; gene_type "protein_coding"; gene_status "KNOWN"; gene_name "NOP56"; transcript_status "NOVEL"; transcript_name "ENCODEHT000623364"; exon_number "4"; exon_id "ENSE00003492126.1"; talon_gene "52236"; talon_transcript "623364"; talon_exon "866324"; ccdsid "CCDS13030.1"; exon_status "KNOWN"; level "2"; protein_id "ENSP00000370589.3"; source "HAVANA"; tag "CCDS";
chr20	HAVANA	exon	2654749	2654947	.	+	.	gene_id "ENSG00000101361.16"; transcript_id "ENCODEHT000623364"; gene_type "protein_coding"; gene_status "KNOWN"; gene_name "NOP56"; transcript_status "NOVEL"; transcript_name "ENCODEHT000623364"; exon_number "5"; exon_id "ENSE00003580604.1"; talon_gene "52236"; talon_transcript "623364"; talon_exon "866326"; ccdsid "CCDS13030.1"; exon_status "KNOWN"; level "2"; protein_id "ENSP00000370589.3"; source "HAVANA"; tag "CCDS";
chr20	HAVANA	exon	2655325	2655512	.	+	.	gene_id "ENSG00000101361.16"; transcript_id "ENCODEHT000623364"; gene_type "protein_coding"; gene_status "KNOWN"; gene_name "NOP56"; transcript_status "NOVEL"; transcript_name "ENCODEHT000623364"; exon_number "6"; exon_id "ENSE00003532667.1"; talon_gene "52236"; talon_transcript "623364"; talon_exon "866328"; ccdsid "CCDS13030.1"; exon_status "KNOWN"; level "2"; protein_id "ENSP00000370589.3"; source "HAVANA"; tag "CCDS";
chr20	HAVANA	exon	2655595	2655746	.	+	.	gene_id "ENSG00000101361.16"; transcript_id "ENCODEHT000623364"; gene_type "protein_coding"; gene_status "KNOWN"; gene_name "NOP56"; transcript_status "NOVEL"; transcript_name "ENCODEHT000623364"; exon_number "7"; exon_id "ENSE00003504861.1"; talon_gene "52236"; talon_transcript "623364"; talon_exon "866330"; ccdsid "CCDS13030.1"; exon_status "KNOWN"; level "2"; protein_id "ENSP00000370589.3"; source "HAVANA"; tag "CCDS";
chr20	HAVANA	exon	2655934	2656214	.	+	.	gene_id "ENSG00000101361.16"; transcript_id "ENCODEHT000623364"; gene_type "protein_coding"; gene_status "KNOWN"; gene_name "NOP56"; transcript_status "NOVEL"; transcript_name "ENCODEHT000623364"; exon_number "8"; exon_id "ENSE00001891480.1"; talon_gene "52236"; talon_transcript "623364"; talon_exon "866355"; exon_status "KNOWN"; level "2"; source "HAVANA";
chr20	HAVANA	exon	2656401	2656549	.	+	.	gene_id "ENSG00000101361.16"; transcript_id "ENCODEHT000623364"; gene_type "protein_coding"; gene_status "KNOWN"; gene_name "NOP56"; transcript_status "NOVEL"; transcript_name "ENCODEHT000623364"; exon_number "9"; exon_id "ENSE00003575082.1"; talon_gene "52236"; talon_transcript "623364"; talon_exon "866334"; ccdsid "CCDS13030.1"; exon_status "KNOWN"; level "2"; protein_id "ENSP00000370589.3"; source "HAVANA"; tag "CCDS";
chr20	HAVANA	exon	2656774	2656895	.	+	.	gene_id "ENSG00000101361.16"; transcript_id "ENCODEHT000623364"; gene_type "protein_coding"; gene_status "KNOWN"; gene_name "NOP56"; transcript_status "NOVEL"; transcript_name "ENCODEHT000623364"; exon_number "10"; exon_id "ENSE00003668231.1"; talon_gene "52236"; talon_transcript "623364"; talon_exon "866336"; ccdsid "CCDS13030.1"; exon_status "KNOWN"; level "2"; protein_id "ENSP00000370589.3"; source "HAVANA"; tag "CCDS";
chr20	HAVANA	exon	2657081	2657218	.	+	.	gene_id "ENSG00000101361.16"; transcript_id "ENCODEHT000623364"; gene_type "protein_coding"; gene_status "KNOWN"; gene_name "NOP56"; transcript_status "NOVEL"; transcript_name "ENCODEHT000623364"; exon_number "11"; exon_id "ENSE00003673775.1"; talon_gene "52236"; talon_transcript "623364"; talon_exon "866338"; ccdsid "CCDS13030.1"; exon_status "KNOWN"; level "2"; protein_id "ENSP00000370589.3"; source "HAVANA"; tag "CCDS";
chr20	HAVANA	exon	2657373	2658359	.	+	.	gene_id "ENSG00000101361.16"; transcript_id "ENCODEHT000623364"; gene_type "protein_coding"; gene_status "KNOWN"; gene_name "NOP56"; transcript_status "NOVEL"; transcript_name "ENCODEHT000623364"; exon_number "12"; exon_id "ENSE00001681088.2"; talon_gene "52236"; talon_transcript "623364"; talon_exon "866366"; exon_status "KNOWN"; level "2"; protein_id "ENSP00000403199.1"; source "HAVANA"; tag "cds_start_NF";
chr20	TALON	transcript	2652632	2657218	.	+	.	gene_id "ENSG00000101361.16"; transcript_id "ENCODEHT000623365"; gene_name "NOP56"; gene_status "KNOWN"; gene_type "protein_coding"; transcript_status "NOVEL"; transcript_name "ENCODEHT000623365"; talon_gene "52236"; talon_transcript "623365"; ISM-prefix_to_IDs "623364"; ISM-prefix_transcript "TRUE"; ISM_to_IDs "623364"; ISM_transcript "TRUE";
chr20	HAVANA	exon	2652632	2652663	.	+	.	gene_id "ENSG00000101361.16"; transcript_id "ENCODEHT000623365"; gene_type "protein_coding"; gene_status "KNOWN"; gene_name "NOP56"; transcript_status "NOVEL"; transcript_name "ENCODEHT000623365"; exon_number "1"; exon_id "ENSE00001917721.1"; talon_gene "52236"; talon_transcript "623365"; talon_exon "866341"; exon_status "KNOWN"; level "2"; source "HAVANA";
chr20	HAVANA	exon	2652842	2652931	.	+	.	gene_id "ENSG00000101361.16"; transcript_id "ENCODEHT000623365"; gene_type "protein_coding"; gene_status "KNOWN"; gene_name "NOP56"; transcript_status "NOVEL"; transcript_name "ENCODEHT000623365"; exon_number "2"; exon_id "ENSE00003603680.1"; talon_gene "52236"; talon_transcript "623365"; talon_exon "866320"; ccdsid "CCDS13030.1"; exon_status "KNOWN"; level "2"; protein_id "ENSP00000370589.3"; source "HAVANA"; tag "CCDS";
chr20	HAVANA	exon	2653279	2653393	.	+	.	gene_id "ENSG00000101361.16"; transcript_id "ENCODEHT000623365"; gene_type "protein_coding"; gene_status "KNOWN"; gene_name "NOP56"; transcript_status "NOVEL"; transcript_name "ENCODEHT000623365"; exon_number "3"; exon_id "ENSE00003566163.1"; talon_gene "52236"; talon_transcript "623365"; talon_exon "866322"; ccdsid "CCDS13030.1"; exon_status "KNOWN"; level "2"; protein_id "ENSP00000370589.3"; source "HAVANA"; tag "CCDS";
chr20	HAVANA	exon	2654414	2654575	.	+	.	gene_id "ENSG00000101361.16"; transcript_id "ENCODEHT000623365"; gene_type "protein_coding"; gene_status "KNOWN"; gene_name "NOP56"; transcript_status "NOVEL"; transcript_name "ENCODEHT000623365"; exon_number "4"; exon_id "ENSE00003492126.1"; talon_gene "52236"; talon_transcript "623365"; talon_exon "866324"; ccdsid "CCDS13030.1"; exon_status "KNOWN"; level "2"; protein_id "ENSP00000370589.3"; source "HAVANA"; tag "CCDS";
chr20	HAVANA	exon	2654749	2654947	.	+	.	gene_id "ENSG00000101361.16"; transcript_id "ENCODEHT000623365"; gene_type "protein_coding"; gene_status "KNOWN"; gene_name "NOP56"; transcript_status "NOVEL"; transcript_name "ENCODEHT000623365"; exon_number "5"; exon_id "ENSE00003580604.1"; talon_gene "52236"; talon_transcript "623365"; talon_exon "866326"; ccdsid "CCDS13030.1"; exon_status "KNOWN"; level "2"; protein_id "ENSP00000370589.3"; source "HAVANA"; tag "CCDS";
chr20	HAVANA	exon	2655325	2655512	.	+	.	gene_id "ENSG00000101361.16"; transcript_id "ENCODEHT000623365"; gene_type "protein_coding"; gene_status "KNOWN"; gene_name "NOP56"; transcript_status "NOVEL"; transcript_name "ENCODEHT000623365"; exon_number "6"; exon_id "ENSE00003532667.1"; talon_gene "52236"; talon_transcript "623365"; talon_exon "866328"; ccdsid "CCDS13030.1"; exon_status "KNOWN"; level "2"; protein_id "ENSP00000370589.3"; source "HAVANA"; tag "CCDS";
chr20	HAVANA	exon	2655595	2655746	.	+	.	gene_id "ENSG00000101361.16"; transcript_id "ENCODEHT000623365"; gene_type "protein_coding"; gene_status "KNOWN"; gene_name "NOP56"; transcript_status "NOVEL"; transcript_name "ENCODEHT000623365"; exon_number "7"; exon_id "ENSE00003504861.1"; talon_gene "52236"; talon_transcript "623365"; talon_exon "866330"; ccdsid "CCDS13030.1"; exon_status "KNOWN"; level "2"; protein_id "ENSP00000370589.3"; source "HAVANA"; tag "CCDS";
chr20	HAVANA	exon	2655934	2656214	.	+	.	gene_id "ENSG00000101361.16"; transcript_id "ENCODEHT000623365"; gene_type "protein_coding"; gene_status "KNOWN"; gene_name "NOP56"; transcript_status "NOVEL"; transcript_name "ENCODEHT000623365"; exon_number "8"; exon_id "ENSE00001891480.1"; talon_gene "52236"; talon_transcript "623365"; talon_exon "866355"; exon_status "KNOWN"; level "2"; source "HAVANA";
chr20	HAVANA	exon	2656401	2656549	.	+	.	gene_id "ENSG00000101361.16"; transcript_id "ENCODEHT000623365"; gene_type "protein_coding"; gene_status "KNOWN"; gene_name "NOP56"; transcript_status "NOVEL"; transcript_name "ENCODEHT000623365"; exon_number "9"; exon_id "ENSE00003575082.1"; talon_gene "52236"; talon_transcript "623365"; talon_exon "866334"; ccdsid "CCDS13030.1"; exon_status "KNOWN"; level "2"; protein_id "ENSP00000370589.3"; source "HAVANA"; tag "CCDS";
chr20	HAVANA	exon	2656774	2656895	.	+	.	gene_id "ENSG00000101361.16"; transcript_id "ENCODEHT000623365"; gene_type "protein_coding"; gene_status "KNOWN"; gene_name "NOP56"; transcript_status "NOVEL"; transcript_name "ENCODEHT000623365"; exon_number "10"; exon_id "ENSE00003668231.1"; talon_gene "52236"; talon_transcript "623365"; talon_exon "866336"; ccdsid "CCDS13030.1"; exon_status "KNOWN"; level "2"; protein_id "ENSP00000370589.3"; source "HAVANA"; tag "CCDS";
chr20	HAVANA	exon	2657081	2657218	.	+	.	gene_id "ENSG00000101361.16"; transcript_id "ENCODEHT000623365"; gene_type "protein_coding"; gene_status "KNOWN"; gene_name "NOP56"; transcript_status "NOVEL"; transcript_name "ENCODEHT000623365"; exon_number "11"; exon_id "ENSE00003673775.1"; talon_gene "52236"; talon_transcript "623365"; talon_exon "866338"; ccdsid "CCDS13030.1"; exon_status "KNOWN"; level "2"; protein_id "ENSP00000370589.3"; source "HAVANA"; tag "CCDS";
chr20	TALON	transcript	2652632	2658392	.	+	.	gene_id "ENSG00000101361.16"; transcript_id "ENCODEHT000623378"; gene_name "NOP56"; gene_status "KNOWN"; gene_type "protein_coding"; transcript_status "NOVEL"; transcript_name "ENCODEHT000623378"; talon_gene "52236"; talon_transcript "623378"; NNC_transcript "TRUE";
chr20	HAVANA	exon	2652632	2652663	.	+	.	gene_id "ENSG00000101361.16"; transcript_id "ENCODEHT000623378"; gene_type "protein_coding"; gene_status "KNOWN"; gene_name "NOP56"; transcript_status "NOVEL"; transcript_name "ENCODEHT000623378"; exon_number "1"; exon_id "ENSE00001917721.1"; talon_gene "52236"; talon_transcript "623378"; talon_exon "866341"; exon_status "KNOWN"; level "2"; source "HAVANA";
chr20	HAVANA	exon	2652842	2652931	.	+	.	gene_id "ENSG00000101361.16"; transcript_id "ENCODEHT000623378"; gene_type "protein_coding"; gene_status "KNOWN"; gene_name "NOP56"; transcript_status "NOVEL"; transcript_name "ENCODEHT000623378"; exon_number "2"; exon_id "ENSE00003603680.1"; talon_gene "52236"; talon_transcript "623378"; talon_exon "866320"; ccdsid "CCDS13030.1"; exon_status "KNOWN"; level "2"; protein_id "ENSP00000370589.3"; source "HAVANA"; tag "CCDS";
chr20	HAVANA	exon	2653279	2653393	.	+	.	gene_id "ENSG00000101361.16"; transcript_id "ENCODEHT000623378"; gene_type "protein_coding"; gene_status "KNOWN"; gene_name "NOP56"; transcript_status "NOVEL"; transcript_name "ENCODEHT000623378"; exon_number "3"; exon_id "ENSE00003566163.1"; talon_gene "52236"; talon_transcript "623378"; talon_exon "866322"; ccdsid "CCDS13030.1"; exon_status "KNOWN"; level "2"; protein_id "ENSP00000370589.3"; source "HAVANA"; tag "CCDS";
chr20	HAVANA	exon	2654414	2654575	.	+	.	gene_id "ENSG00000101361.16"; transcript_id "ENCODEHT000623378"; gene_type "protein_coding"; gene_status "KNOWN"; gene_name "NOP56"; transcript_status "NOVEL"; transcript_name "ENCODEHT000623378"; exon_number "4"; exon_id "ENSE00003492126.1"; talon_gene "52236"; talon_transcript "623378"; talon_exon "866324"; ccdsid "CCDS13030.1"; exon_status "KNOWN"; level "2"; protein_id "ENSP00000370589.3"; source "HAVANA"; tag "CCDS";
chr20	HAVANA	exon	2654749	2654947	.	+	.	gene_id "ENSG00000101361.16"; transcript_id "ENCODEHT000623378"; gene_type "protein_coding"; gene_status "KNOWN"; gene_name "NOP56"; transcript_status "NOVEL"; transcript_name "ENCODEHT000623378"; exon_number "5"; exon_id "ENSE00003580604.1"; talon_gene "52236"; talon_transcript "623378"; talon_exon "866326"; ccdsid "CCDS13030.1"; exon_status "KNOWN"; level "2"; protein_id "ENSP00000370589.3"; source "HAVANA"; tag "CCDS";
chr20	TALON	exon	2655325	2655516	.	+	.	gene_id "ENSG00000101361.16"; transcript_id "ENCODEHT000623378"; gene_type "protein_coding"; gene_status "KNOWN"; gene_name "NOP56"; transcript_status "NOVEL"; transcript_name "ENCODEHT000623378"; exon_number "6"; exon_id "1411750"; talon_gene "52236"; talon_transcript "623378"; talon_exon "1411750"; exon_status "NOVEL";
chr20	HAVANA	exon	2655595	2655746	.	+	.	gene_id "ENSG00000101361.16"; transcript_id "ENCODEHT000623378"; gene_type "protein_coding"; gene_status "KNOWN"; gene_name "NOP56"; transcript_status "NOVEL"; transcript_name "ENCODEHT000623378"; exon_number "7"; exon_id "ENSE00003504861.1"; talon_gene "52236"; talon_transcript "623378"; talon_exon "866330"; ccdsid "CCDS13030.1"; exon_status "KNOWN"; level "2"; protein_id "ENSP00000370589.3"; source "HAVANA"; tag "CCDS";
chr20	HAVANA	exon	2655934	2656034	.	+	.	gene_id "ENSG00000101361.16"; transcript_id "ENCODEHT000623378"; gene_type "protein_coding"; gene_status "KNOWN"; gene_name "NOP56"; transcript_status "NOVEL"; transcript_name "ENCODEHT000623378"; exon_number "8"; exon_id "ENSE00000656429.1"; talon_gene "52236"; talon_transcript "623378"; talon_exon "866332"; ccdsid "CCDS13030.1"; exon_status "KNOWN"; level "2"; protein_id "ENSP00000370589.3"; source "HAVANA"; tag "CCDS";
chr20	HAVANA	exon	2656401	2656549	.	+	.	gene_id "ENSG00000101361.16"; transcript_id "ENCODEHT000623378"; gene_type "protein_coding"; gene_status "KNOWN"; gene_name "NOP56"; transcript_status "NOVEL"; transcript_name "ENCODEHT000623378"; exon_number "9"; exon_id "ENSE00003575082.1"; talon_gene "52236"; talon_transcript "623378"; talon_exon "866334"; ccdsid "CCDS13030.1"; exon_status "KNOWN"; level "2"; protein_id "ENSP00000370589.3"; source "HAVANA"; tag "CCDS";
chr20	HAVANA	exon	2656774	2656895	.	+	.	gene_id "ENSG00000101361.16"; transcript_id "ENCODEHT000623378"; gene_type "protein_coding"; gene_status "KNOWN"; gene_name "NOP56"; transcript_status "NOVEL"; transcript_name "ENCODEHT000623378"; exon_number "10"; exon_id "ENSE00003668231.1"; talon_gene "52236"; talon_transcript "623378"; talon_exon "866336"; ccdsid "CCDS13030.1"; exon_status "KNOWN"; level "2"; protein_id "ENSP00000370589.3"; source "HAVANA"; tag "CCDS";
chr20	HAVANA	exon	2657081	2657218	.	+	.	gene_id "ENSG00000101361.16"; transcript_id "ENCODEHT000623378"; gene_type "protein_coding"; gene_status "KNOWN"; gene_name "NOP56"; transcript_status "NOVEL"; transcript_name "ENCODEHT000623378"; exon_number "11"; exon_id "ENSE00003673775.1"; talon_gene "52236"; talon_transcript "623378"; talon_exon "866338"; ccdsid "CCDS13030.1"; exon_status "KNOWN"; level "2"; protein_id "ENSP00000370589.3"; source "HAVANA"; tag "CCDS";
chr20	TALON	exon	2657929	2658392	.	+	.	gene_id "ENSG00000101361.16"; transcript_id "ENCODEHT000623378"; gene_type "protein_coding"; gene_status "KNOWN"; gene_name "NOP56"; transcript_status "NOVEL"; transcript_name "ENCODEHT000623378"; exon_number "12"; exon_id "1411752"; talon_gene "52236"; talon_transcript "623378"; talon_exon "1411752"; exon_status "NOVEL";
chr20	TALON	transcript	2652632	2658359	.	+	.	gene_id "ENSG00000101361.16"; transcript_id "ENCODEHT000623379"; gene_name "NOP56"; gene_status "KNOWN"; gene_type "protein_coding"; transcript_status "NOVEL"; transcript_name "ENCODEHT000623379"; talon_gene "52236"; talon_transcript "623379"; NIC_transcript "TRUE";
chr20	HAVANA	exon	2652632	2652663	.	+	.	gene_id "ENSG00000101361.16"; transcript_id "ENCODEHT000623379"; gene_type "protein_coding"; gene_status "KNOWN"; gene_name "NOP56"; transcript_status "NOVEL"; transcript_name "ENCODEHT000623379"; exon_number "1"; exon_id "ENSE00001917721.1"; talon_gene "52236"; talon_transcript "623379"; talon_exon "866341"; exon_status "KNOWN"; level "2"; source "HAVANA";
chr20	HAVANA	exon	2652842	2652931	.	+	.	gene_id "ENSG00000101361.16"; transcript_id "ENCODEHT000623379"; gene_type "protein_coding"; gene_status "KNOWN"; gene_name "NOP56"; transcript_status "NOVEL"; transcript_name "ENCODEHT000623379"; exon_number "2"; exon_id "ENSE00003603680.1"; talon_gene "52236"; talon_transcript "623379"; talon_exon "866320"; ccdsid "CCDS13030.1"; exon_status "KNOWN"; level "2"; protein_id "ENSP00000370589.3"; source "HAVANA"; tag "CCDS";
chr20	HAVANA	exon	2653279	2653393	.	+	.	gene_id "ENSG00000101361.16"; transcript_id "ENCODEHT000623379"; gene_type "protein_coding"; gene_status "KNOWN"; gene_name "NOP56"; transcript_status "NOVEL"; transcript_name "ENCODEHT000623379"; exon_number "3"; exon_id "ENSE00003566163.1"; talon_gene "52236"; talon_transcript "623379"; talon_exon "866322"; ccdsid "CCDS13030.1"; exon_status "KNOWN"; level "2"; protein_id "ENSP00000370589.3"; source "HAVANA"; tag "CCDS";
chr20	HAVANA	exon	2654414	2654575	.	+	.	gene_id "ENSG00000101361.16"; transcript_id "ENCODEHT000623379"; gene_type "protein_coding"; gene_status "KNOWN"; gene_name "NOP56"; transcript_status "NOVEL"; transcript_name "ENCODEHT000623379"; exon_number "4"; exon_id "ENSE00003492126.1"; talon_gene "52236"; talon_transcript "623379"; talon_exon "866324"; ccdsid "CCDS13030.1"; exon_status "KNOWN"; level "2"; protein_id "ENSP00000370589.3"; source "HAVANA"; tag "CCDS";
chr20	HAVANA	exon	2654749	2654947	.	+	.	gene_id "ENSG00000101361.16"; transcript_id "ENCODEHT000623379"; gene_type "protein_coding"; gene_status "KNOWN"; gene_name "NOP56"; transcript_status "NOVEL"; transcript_name "ENCODEHT000623379"; exon_number "5"; exon_id "ENSE00003580604.1"; talon_gene "52236"; talon_transcript "623379"; talon_exon "866326"; ccdsid "CCDS13030.1"; exon_status "KNOWN"; level "2"; protein_id "ENSP00000370589.3"; source "HAVANA"; tag "CCDS";
chr20	HAVANA	exon	2655325	2655512	.	+	.	gene_id "ENSG00000101361.16"; transcript_id "ENCODEHT000623379"; gene_type "protein_coding"; gene_status "KNOWN"; gene_name "NOP56"; transcript_status "NOVEL"; transcript_name "ENCODEHT000623379"; exon_number "6"; exon_id "ENSE00003532667.1"; talon_gene "52236"; talon_transcript "623379"; talon_exon "866328"; ccdsid "CCDS13030.1"; exon_status "KNOWN"; level "2"; protein_id "ENSP00000370589.3"; source "HAVANA"; tag "CCDS";
chr20	HAVANA	exon	2655595	2655746	.	+	.	gene_id "ENSG00000101361.16"; transcript_id "ENCODEHT000623379"; gene_type "protein_coding"; gene_status "KNOWN"; gene_name "NOP56"; transcript_status "NOVEL"; transcript_name "ENCODEHT000623379"; exon_number "7"; exon_id "ENSE00003504861.1"; talon_gene "52236"; talon_transcript "623379"; talon_exon "866330"; ccdsid "CCDS13030.1"; exon_status "KNOWN"; level "2"; protein_id "ENSP00000370589.3"; source "HAVANA"; tag "CCDS";
chr20	HAVANA	exon	2655934	2656214	.	+	.	gene_id "ENSG00000101361.16"; transcript_id "ENCODEHT000623379"; gene_type "protein_coding"; gene_status "KNOWN"; gene_name "NOP56"; transcript_status "NOVEL"; transcript_name "ENCODEHT000623379"; exon_number "8"; exon_id "ENSE00001891480.1"; talon_gene "52236"; talon_transcript "623379"; talon_exon "866355"; exon_status "KNOWN"; level "2"; source "HAVANA";
chr20	HAVANA	exon	2656401	2656549	.	+	.	gene_id "ENSG00000101361.16"; transcript_id "ENCODEHT000623379"; gene_type "protein_coding"; gene_status "KNOWN"; gene_name "NOP56"; transcript_status "NOVEL"; transcript_name "ENCODEHT000623379"; exon_number "9"; exon_id "ENSE00003575082.1"; talon_gene "52236"; talon_transcript "623379"; talon_exon "866334"; ccdsid "CCDS13030.1"; exon_status "KNOWN"; level "2"; protein_id "ENSP00000370589.3"; source "HAVANA"; tag "CCDS";
chr20	HAVANA	exon	2656774	2656895	.	+	.	gene_id "ENSG00000101361.16"; transcript_id "ENCODEHT000623379"; gene_type "protein_coding"; gene_status "KNOWN"; gene_name "NOP56"; transcript_status "NOVEL"; transcript_name "ENCODEHT000623379"; exon_number "10"; exon_id "ENSE00003668231.1"; talon_gene "52236"; talon_transcript "623379"; talon_exon "866336"; ccdsid "CCDS13030.1"; exon_status "KNOWN"; level "2"; protein_id "ENSP00000370589.3"; source "HAVANA"; tag "CCDS";
chr20	HAVANA	exon	2657081	2657218	.	+	.	gene_id "ENSG00000101361.16"; transcript_id "ENCODEHT000623379"; gene_type "protein_coding"; gene_status "KNOWN"; gene_name "NOP56"; transcript_status "NOVEL"; transcript_name "ENCODEHT000623379"; exon_number "11"; exon_id "ENSE00003673775.1"; talon_gene "52236"; talon_transcript "623379"; talon_exon "866338"; ccdsid "CCDS13030.1"; exon_status "KNOWN"; level "2"; protein_id "ENSP00000370589.3"; source "HAVANA"; tag "CCDS";
chr20	TALON	exon	2657929	2658359	.	+	.	gene_id "ENSG00000101361.16"; transcript_id "ENCODEHT000623379"; gene_type "protein_coding"; gene_status "KNOWN"; gene_name "NOP56"; transcript_status "NOVEL"; transcript_name "ENCODEHT000623379"; exon_number "12"; exon_id "1411736"; talon_gene "52236"; talon_transcript "623379"; talon_exon "1411736"; exon_status "NOVEL";
chr20	TALON	transcript	2652632	2658359	.	+	.	gene_id "ENSG00000101361.16"; transcript_id "ENCODEHT000623397"; gene_name "NOP56"; gene_status "KNOWN"; gene_type "protein_coding"; transcript_status "NOVEL"; transcript_name "ENCODEHT000623397"; talon_gene "52236"; talon_transcript "623397"; ISM-suffix_to_IDs "187961"; ISM-suffix_transcript "TRUE"; ISM_to_IDs "187961"; ISM_transcript "TRUE";
chr20	TALON	exon	2652632	2652931	.	+	.	gene_id "ENSG00000101361.16"; transcript_id "ENCODEHT000623397"; gene_type "protein_coding"; gene_status "KNOWN"; gene_name "NOP56"; transcript_status "NOVEL"; transcript_name "ENCODEHT000623397"; exon_number "1"; exon_id "1411783"; talon_gene "52236"; talon_transcript "623397"; talon_exon "1411783"; exon_status "NOVEL";
chr20	HAVANA	exon	2653279	2653393	.	+	.	gene_id "ENSG00000101361.16"; transcript_id "ENCODEHT000623397"; gene_type "protein_coding"; gene_status "KNOWN"; gene_name "NOP56"; transcript_status "NOVEL"; transcript_name "ENCODEHT000623397"; exon_number "2"; exon_id "ENSE00003566163.1"; talon_gene "52236"; talon_transcript "623397"; talon_exon "866322"; ccdsid "CCDS13030.1"; exon_status "KNOWN"; level "2"; protein_id "ENSP00000370589.3"; source "HAVANA"; tag "CCDS";
chr20	HAVANA	exon	2654414	2654575	.	+	.	gene_id "ENSG00000101361.16"; transcript_id "ENCODEHT000623397"; gene_type "protein_coding"; gene_status "KNOWN"; gene_name "NOP56"; transcript_status "NOVEL"; transcript_name "ENCODEHT000623397"; exon_number "3"; exon_id "ENSE00003492126.1"; talon_gene "52236"; talon_transcript "623397"; talon_exon "866324"; ccdsid "CCDS13030.1"; exon_status "KNOWN"; level "2"; protein_id "ENSP00000370589.3"; source "HAVANA"; tag "CCDS";
chr20	HAVANA	exon	2654749	2654947	.	+	.	gene_id "ENSG00000101361.16"; transcript_id "ENCODEHT000623397"; gene_type "protein_coding"; gene_status "KNOWN"; gene_name "NOP56"; transcript_status "NOVEL"; transcript_name "ENCODEHT000623397"; exon_number "4"; exon_id "ENSE00003580604.1"; talon_gene "52236"; talon_transcript "623397"; talon_exon "866326"; ccdsid "CCDS13030.1"; exon_status "KNOWN"; level "2"; protein_id "ENSP00000370589.3"; source "HAVANA"; tag "CCDS";
chr20	HAVANA	exon	2655325	2655512	.	+	.	gene_id "ENSG00000101361.16"; transcript_id "ENCODEHT000623397"; gene_type "protein_coding"; gene_status "KNOWN"; gene_name "NOP56"; transcript_status "NOVEL"; transcript_name "ENCODEHT000623397"; exon_number "5"; exon_id "ENSE00003532667.1"; talon_gene "52236"; talon_transcript "623397"; talon_exon "866328"; ccdsid "CCDS13030.1"; exon_status "KNOWN"; level "2"; protein_id "ENSP00000370589.3"; source "HAVANA"; tag "CCDS";
chr20	HAVANA	exon	2655595	2655746	.	+	.	gene_id "ENSG00000101361.16"; transcript_id "ENCODEHT000623397"; gene_type "protein_coding"; gene_status "KNOWN"; gene_name "NOP56"; transcript_status "NOVEL"; transcript_name "ENCODEHT000623397"; exon_number "6"; exon_id "ENSE00003504861.1"; talon_gene "52236"; talon_transcript "623397"; talon_exon "866330"; ccdsid "CCDS13030.1"; exon_status "KNOWN"; level "2"; protein_id "ENSP00000370589.3"; source "HAVANA"; tag "CCDS";
chr20	HAVANA	exon	2655934	2656034	.	+	.	gene_id "ENSG00000101361.16"; transcript_id "ENCODEHT000623397"; gene_type "protein_coding"; gene_status "KNOWN"; gene_name "NOP56"; transcript_status "NOVEL"; transcript_name "ENCODEHT000623397"; exon_number "7"; exon_id "ENSE00000656429.1"; talon_gene "52236"; talon_transcript "623397"; talon_exon "866332"; ccdsid "CCDS13030.1"; exon_status "KNOWN"; level "2"; protein_id "ENSP00000370589.3"; source "HAVANA"; tag "CCDS";
chr20	HAVANA	exon	2656401	2656549	.	+	.	gene_id "ENSG00000101361.16"; transcript_id "ENCODEHT000623397"; gene_type "protein_coding"; gene_status "KNOWN"; gene_name "NOP56"; transcript_status "NOVEL"; transcript_name "ENCODEHT000623397"; exon_number "8"; exon_id "ENSE00003575082.1"; talon_gene "52236"; talon_transcript "623397"; talon_exon "866334"; ccdsid "CCDS13030.1"; exon_status "KNOWN"; level "2"; protein_id "ENSP00000370589.3"; source "HAVANA"; tag "CCDS";
chr20	HAVANA	exon	2656774	2656895	.	+	.	gene_id "ENSG00000101361.16"; transcript_id "ENCODEHT000623397"; gene_type "protein_coding"; gene_status "KNOWN"; gene_name "NOP56"; transcript_status "NOVEL"; transcript_name "ENCODEHT000623397"; exon_number "9"; exon_id "ENSE00003668231.1"; talon_gene "52236"; talon_transcript "623397"; talon_exon "866336"; ccdsid "CCDS13030.1"; exon_status "KNOWN"; level "2"; protein_id "ENSP00000370589.3"; source "HAVANA"; tag "CCDS";
chr20	HAVANA	exon	2657081	2657218	.	+	.	gene_id "ENSG00000101361.16"; transcript_id "ENCODEHT000623397"; gene_type "protein_coding"; gene_status "KNOWN"; gene_name "NOP56"; transcript_status "NOVEL"; transcript_name "ENCODEHT000623397"; exon_number "10"; exon_id "ENSE00003673775.1"; talon_gene "52236"; talon_transcript "623397"; talon_exon "866338"; ccdsid "CCDS13030.1"; exon_status "KNOWN"; level "2"; protein_id "ENSP00000370589.3"; source "HAVANA"; tag "CCDS";
chr20	TALON	exon	2657929	2658359	.	+	.	gene_id "ENSG00000101361.16"; transcript_id "ENCODEHT000623397"; gene_type "protein_coding"; gene_status "KNOWN"; gene_name "NOP56"; transcript_status "NOVEL"; transcript_name "ENCODEHT000623397"; exon_number "11"; exon_id "1411736"; talon_gene "52236"; talon_transcript "623397"; talon_exon "1411736"; exon_status "NOVEL";
chr20	HAVANA	transcript	2652633	2653820	.	+	.	gene_id "ENSG00000101361.16"; transcript_id "ENST00000470143.1"; gene_name "NOP56"; gene_status "KNOWN"; gene_type "protein_coding"; transcript_type "processed_transcript"; transcript_status "KNOWN"; transcript_name "NOP56-210"; talon_gene "52236"; talon_transcript "187963"; havana_transcript "OTTHUMT00000077636.1"; level "2"; source "HAVANA"; transcript_support_level "2";
chr20	HAVANA	exon	2652633	2652663	.	+	.	gene_id "ENSG00000101361.16"; transcript_id "ENST00000470143.1"; gene_type "protein_coding"; gene_status "KNOWN"; gene_name "NOP56"; transcript_type "processed_transcript"; transcript_status "KNOWN"; transcript_name "NOP56-210"; exon_number "1"; exon_id "ENSE00001954126.1"; talon_gene "52236"; talon_transcript "187963"; talon_exon "866345"; exon_status "KNOWN"; level "2"; source "HAVANA";
chr20	HAVANA	exon	2652842	2652931	.	+	.	gene_id "ENSG00000101361.16"; transcript_id "ENST00000470143.1"; gene_type "protein_coding"; gene_status "KNOWN"; gene_name "NOP56"; transcript_type "processed_transcript"; transcript_status "KNOWN"; transcript_name "NOP56-210"; exon_number "2"; exon_id "ENSE00003603680.1"; talon_gene "52236"; talon_transcript "187963"; talon_exon "866320"; ccdsid "CCDS13030.1"; exon_status "KNOWN"; level "2"; protein_id "ENSP00000370589.3"; source "HAVANA"; tag "CCDS";
chr20	HAVANA	exon	2653279	2653820	.	+	.	gene_id "ENSG00000101361.16"; transcript_id "ENST00000470143.1"; gene_type "protein_coding"; gene_status "KNOWN"; gene_name "NOP56"; transcript_type "processed_transcript"; transcript_status "KNOWN"; transcript_name "NOP56-210"; exon_number "3"; exon_id "ENSE00001925830.1"; talon_gene "52236"; talon_transcript "187963"; talon_exon "866346"; exon_status "KNOWN"; level "2"; source "HAVANA";
chr20	TALON	transcript	2654789	2658392	.	+	.	gene_id "ENSG00000101361.16"; transcript_id "ENCODEHT000623657"; gene_name "NOP56"; gene_status "KNOWN"; gene_type "protein_coding"; transcript_status "NOVEL"; transcript_name "ENCODEHT000623657"; talon_gene "52236"; talon_transcript "623657"; ISM-suffix_to_IDs "187961,623371,623372,623383,623397,623421,623423,623432,623447,623457,623459,623467,623578,623609,623632,623646"; ISM-suffix_transcript "TRUE"; ISM_to_IDs "187961,623371,623372,623383,623397,623421,623423,623432,623447,623457,623459,623467,623567,623578,623609,623632,623646"; ISM_transcript "TRUE";
chr20	HAVANA	exon	2654789	2654947	.	+	.	gene_id "ENSG00000101361.16"; transcript_id "ENCODEHT000623657"; gene_type "protein_coding"; gene_status "KNOWN"; gene_name "NOP56"; transcript_status "NOVEL"; transcript_name "ENCODEHT000623657"; exon_number "1"; exon_id "ENSE00001843980.1"; talon_gene "52236"; talon_transcript "623657"; talon_exon "866354"; exon_status "KNOWN"; level "2"; source "HAVANA";
chr20	HAVANA	exon	2655325	2655512	.	+	.	gene_id "ENSG00000101361.16"; transcript_id "ENCODEHT000623657"; gene_type "protein_coding"; gene_status "KNOWN"; gene_name "NOP56"; transcript_status "NOVEL"; transcript_name "ENCODEHT000623657"; exon_number "2"; exon_id "ENSE00003532667.1"; talon_gene "52236"; talon_transcript "623657"; talon_exon "866328"; ccdsid "CCDS13030.1"; exon_status "KNOWN"; level "2"; protein_id "ENSP00000370589.3"; source "HAVANA"; tag "CCDS";
chr20	HAVANA	exon	2655595	2655746	.	+	.	gene_id "ENSG00000101361.16"; transcript_id "ENCODEHT000623657"; gene_type "protein_coding"; gene_status "KNOWN"; gene_name "NOP56"; transcript_status "NOVEL"; transcript_name "ENCODEHT000623657"; exon_number "3"; exon_id "ENSE00003504861.1"; talon_gene "52236"; talon_transcript "623657"; talon_exon "866330"; ccdsid "CCDS13030.1"; exon_status "KNOWN"; level "2"; protein_id "ENSP00000370589.3"; source "HAVANA"; tag "CCDS";
chr20	HAVANA	exon	2655934	2656034	.	+	.	gene_id "ENSG00000101361.16"; transcript_id "ENCODEHT000623657"; gene_type "protein_coding"; gene_status "KNOWN"; gene_name "NOP56"; transcript_status "NOVEL"; transcript_name "ENCODEHT000623657"; exon_number "4"; exon_id "ENSE00000656429.1"; talon_gene "52236"; talon_transcript "623657"; talon_exon "866332"; ccdsid "CCDS13030.1"; exon_status "KNOWN"; level "2"; protein_id "ENSP00000370589.3"; source "HAVANA"; tag "CCDS";
chr20	HAVANA	exon	2656401	2656549	.	+	.	gene_id "ENSG00000101361.16"; transcript_id "ENCODEHT000623657"; gene_type "protein_coding"; gene_status "KNOWN"; gene_name "NOP56"; transcript_status "NOVEL"; transcript_name "ENCODEHT000623657"; exon_number "5"; exon_id "ENSE00003575082.1"; talon_gene "52236"; talon_transcript "623657"; talon_exon "866334"; ccdsid "CCDS13030.1"; exon_status "KNOWN"; level "2"; protein_id "ENSP00000370589.3"; source "HAVANA"; tag "CCDS";
chr20	HAVANA	exon	2656774	2656895	.	+	.	gene_id "ENSG00000101361.16"; transcript_id "ENCODEHT000623657"; gene_type "protein_coding"; gene_status "KNOWN"; gene_name "NOP56"; transcript_status "NOVEL"; transcript_name "ENCODEHT000623657"; exon_number "6"; exon_id "ENSE00003668231.1"; talon_gene "52236"; talon_transcript "623657"; talon_exon "866336"; ccdsid "CCDS13030.1"; exon_status "KNOWN"; level "2"; protein_id "ENSP00000370589.3"; source "HAVANA"; tag "CCDS";
chr20	HAVANA	exon	2657081	2657218	.	+	.	gene_id "ENSG00000101361.16"; transcript_id "ENCODEHT000623657"; gene_type "protein_coding"; gene_status "KNOWN"; gene_name "NOP56"; transcript_status "NOVEL"; transcript_name "ENCODEHT000623657"; exon_number "7"; exon_id "ENSE00003673775.1"; talon_gene "52236"; talon_transcript "623657"; talon_exon "866338"; ccdsid "CCDS13030.1"; exon_status "KNOWN"; level "2"; protein_id "ENSP00000370589.3"; source "HAVANA"; tag "CCDS";
chr20	TALON	exon	2657929	2658392	.	+	.	gene_id "ENSG00000101361.16"; transcript_id "ENCODEHT000623657"; gene_type "protein_coding"; gene_status "KNOWN"; gene_name "NOP56"; transcript_status "NOVEL"; transcript_name "ENCODEHT000623657"; exon_number "8"; exon_id "1411752"; talon_gene "52236"; talon_transcript "623657"; talon_exon "1411752"; exon_status "NOVEL";
chr20	HAVANA	transcript	2655413	2658392	.	+	.	gene_id "ENSG00000101361.16"; transcript_id "ENST00000612233.1"; gene_name "NOP56"; gene_status "KNOWN"; gene_type "protein_coding"; transcript_type "retained_intron"; transcript_status "KNOWN"; transcript_name "NOP56-219"; talon_gene "52236"; talon_transcript "187970"; havana_transcript "OTTHUMT00000476212.1"; level "2"; source "HAVANA"; transcript_support_level "NA";
chr20	HAVANA	exon	2655413	2658392	.	+	.	gene_id "ENSG00000101361.16"; transcript_id "ENST00000612233.1"; gene_type "protein_coding"; gene_status "KNOWN"; gene_name "NOP56"; transcript_type "retained_intron"; transcript_status "KNOWN"; transcript_name "NOP56-219"; exon_number "1"; exon_id "ENSE00003724369.1"; talon_gene "52236"; talon_transcript "187970"; talon_exon "866358"; exon_status "KNOWN"; level "2"; source "HAVANA";
chr20	HAVANA	transcript	2655547	2658393	.	+	.	gene_id "ENSG00000101361.16"; transcript_id "ENST00000616692.1"; gene_name "NOP56"; gene_status "KNOWN"; gene_type "protein_coding"; transcript_type "retained_intron"; transcript_status "KNOWN"; transcript_name "NOP56-220"; talon_gene "52236"; talon_transcript "187972"; havana_transcript "OTTHUMT00000476213.1"; level "2"; source "HAVANA"; transcript_support_level "1";
chr20	HAVANA	exon	2655547	2656895	.	+	.	gene_id "ENSG00000101361.16"; transcript_id "ENST00000616692.1"; gene_type "protein_coding"; gene_status "KNOWN"; gene_name "NOP56"; transcript_type "retained_intron"; transcript_status "KNOWN"; transcript_name "NOP56-220"; exon_number "1"; exon_id "ENSE00003754677.1"; talon_gene "52236"; talon_transcript "187972"; talon_exon "866363"; exon_status "KNOWN"; level "2"; source "HAVANA";
chr20	HAVANA	exon	2657081	2658393	.	+	.	gene_id "ENSG00000101361.16"; transcript_id "ENST00000616692.1"; gene_type "protein_coding"; gene_status "KNOWN"; gene_name "NOP56"; transcript_type "retained_intron"; transcript_status "KNOWN"; transcript_name "NOP56-220"; exon_number "2"; exon_id "ENSE00003725219.1"; talon_gene "52236"; talon_transcript "187972"; talon_exon "866364"; exon_status "KNOWN"; level "2"; source "HAVANA";
chr20	HAVANA	transcript	2655946	2658393	.	+	.	gene_id "ENSG00000101361.16"; transcript_id "ENST00000492135.5"; gene_name "NOP56"; gene_status "KNOWN"; gene_type "protein_coding"; transcript_type "processed_transcript"; transcript_status "KNOWN"; transcript_name "NOP56-216"; talon_gene "52236"; talon_transcript "187974"; havana_transcript "OTTHUMT00000077633.2"; level "2"; source "HAVANA"; transcript_support_level "1";
chr20	HAVANA	exon	2655946	2656214	.	+	.	gene_id "ENSG00000101361.16"; transcript_id "ENST00000492135.5"; gene_type "protein_coding"; gene_status "KNOWN"; gene_name "NOP56"; transcript_type "processed_transcript"; transcript_status "KNOWN"; transcript_name "NOP56-216"; exon_number "1"; exon_id "ENSE00001810615.1"; talon_gene "52236"; talon_transcript "187974"; talon_exon "866367"; exon_status "KNOWN"; level "2"; source "HAVANA";
chr20	HAVANA	exon	2656401	2656549	.	+	.	gene_id "ENSG00000101361.16"; transcript_id "ENST00000492135.5"; gene_type "protein_coding"; gene_status "KNOWN"; gene_name "NOP56"; transcript_type "processed_transcript"; transcript_status "KNOWN"; transcript_name "NOP56-216"; exon_number "2"; exon_id "ENSE00003575082.1"; talon_gene "52236"; talon_transcript "187974"; talon_exon "866334"; ccdsid "CCDS13030.1"; exon_status "KNOWN"; level "2"; protein_id "ENSP00000370589.3"; source "HAVANA"; tag "CCDS";
chr20	HAVANA	exon	2656774	2656895	.	+	.	gene_id "ENSG00000101361.16"; transcript_id "ENST00000492135.5"; gene_type "protein_coding"; gene_status "KNOWN"; gene_name "NOP56"; transcript_type "processed_transcript"; transcript_status "KNOWN"; transcript_name "NOP56-216"; exon_number "3"; exon_id "ENSE00003668231.1"; talon_gene "52236"; talon_transcript "187974"; talon_exon "866336"; ccdsid "CCDS13030.1"; exon_status "KNOWN"; level "2"; protein_id "ENSP00000370589.3"; source "HAVANA"; tag "CCDS";
chr20	HAVANA	exon	2657081	2657218	.	+	.	gene_id "ENSG00000101361.16"; transcript_id "ENST00000492135.5"; gene_type "protein_coding"; gene_status "KNOWN"; gene_name "NOP56"; transcript_type "processed_transcript"; transcript_status "KNOWN"; transcript_name "NOP56-216"; exon_number "4"; exon_id "ENSE00003673775.1"; talon_gene "52236"; talon_transcript "187974"; talon_exon "866338"; ccdsid "CCDS13030.1"; exon_status "KNOWN"; level "2"; protein_id "ENSP00000370589.3"; source "HAVANA"; tag "CCDS";
chr20	HAVANA	exon	2657929	2658393	.	+	.	gene_id "ENSG00000101361.16"; transcript_id "ENST00000492135.5"; gene_type "protein_coding"; gene_status "KNOWN"; gene_name "NOP56"; transcript_type "processed_transcript"; transcript_status "KNOWN"; transcript_name "NOP56-216"; exon_number "5"; exon_id "ENSE00003476153.1"; talon_gene "52236"; talon_transcript "187974"; talon_exon "866340"; ccdsid "CCDS13030.1"; exon_status "KNOWN"; level "2"; protein_id "ENSP00000370589.3"; source "HAVANA"; tag "CCDS";
chr20	HAVANA	transcript	2656111	2658393	.	+	.	gene_id "ENSG00000101361.16"; transcript_id "ENST00000466447.5"; gene_name "NOP56"; gene_status "KNOWN"; gene_type "protein_coding"; transcript_type "processed_transcript"; transcript_status "KNOWN"; transcript_name "NOP56-206"; talon_gene "52236"; talon_transcript "187975"; havana_transcript "OTTHUMT00000077628.1"; level "2"; source "HAVANA"; transcript_support_level "2";
chr20	HAVANA	exon	2656111	2656214	.	+	.	gene_id "ENSG00000101361.16"; transcript_id "ENST00000466447.5"; gene_type "protein_coding"; gene_status "KNOWN"; gene_name "NOP56"; transcript_type "processed_transcript"; transcript_status "KNOWN"; transcript_name "NOP56-206"; exon_number "1"; exon_id "ENSE00001847940.1"; talon_gene "52236"; talon_transcript "187975"; talon_exon "866368"; exon_status "KNOWN"; level "2"; source "HAVANA";
chr20	HAVANA	exon	2656401	2656549	.	+	.	gene_id "ENSG00000101361.16"; transcript_id "ENST00000466447.5"; gene_type "protein_coding"; gene_status "KNOWN"; gene_name "NOP56"; transcript_type "processed_transcript"; transcript_status "KNOWN"; transcript_name "NOP56-206"; exon_number "2"; exon_id "ENSE00003575082.1"; talon_gene "52236"; talon_transcript "187975"; talon_exon "866334"; ccdsid "CCDS13030.1"; exon_status "KNOWN"; level "2"; protein_id "ENSP00000370589.3"; source "HAVANA"; tag "CCDS";
chr20	HAVANA	exon	2656774	2656895	.	+	.	gene_id "ENSG00000101361.16"; transcript_id "ENST00000466447.5"; gene_type "protein_coding"; gene_status "KNOWN"; gene_name "NOP56"; transcript_type "processed_transcript"; transcript_status "KNOWN"; transcript_name "NOP56-206"; exon_number "3"; exon_id "ENSE00003668231.1"; talon_gene "52236"; talon_transcript "187975"; talon_exon "866336"; ccdsid "CCDS13030.1"; exon_status "KNOWN"; level "2"; protein_id "ENSP00000370589.3"; source "HAVANA"; tag "CCDS";
chr20	HAVANA	exon	2657081	2657218	.	+	.	gene_id "ENSG00000101361.16"; transcript_id "ENST00000466447.5"; gene_type "protein_coding"; gene_status "KNOWN"; gene_name "NOP56"; transcript_type "processed_transcript"; transcript_status "KNOWN"; transcript_name "NOP56-206"; exon_number "4"; exon_id "ENSE00003673775.1"; talon_gene "52236"; talon_transcript "187975"; talon_exon "866338"; ccdsid "CCDS13030.1"; exon_status "KNOWN"; level "2"; protein_id "ENSP00000370589.3"; source "HAVANA"; tag "CCDS";
chr20	HAVANA	exon	2657373	2657488	.	+	.	gene_id "ENSG00000101361.16"; transcript_id "ENST00000466447.5"; gene_type "protein_coding"; gene_status "KNOWN"; gene_name "NOP56"; transcript_type "processed_transcript"; transcript_status "KNOWN"; transcript_name "NOP56-206"; exon_number "5"; exon_id "ENSE00003511186.1"; talon_gene "52236"; talon_transcript "187975"; talon_exon "866361"; exon_status "KNOWN"; level "2"; protein_id "ENSP00000434317.1"; source "HAVANA"; tag "cds_start_NF";
chr20	HAVANA	exon	2657929	2658393	.	+	.	gene_id "ENSG00000101361.16"; transcript_id "ENST00000466447.5"; gene_type "protein_coding"; gene_status "KNOWN"; gene_name "NOP56"; transcript_type "processed_transcript"; transcript_status "KNOWN"; transcript_name "NOP56-206"; exon_number "6"; exon_id "ENSE00003476153.1"; talon_gene "52236"; talon_transcript "187975"; talon_exon "866340"; ccdsid "CCDS13030.1"; exon_status "KNOWN"; level "2"; protein_id "ENSP00000370589.3"; source "HAVANA"; tag "CCDS";
chr20	TALON	transcript	2656401	2658392	.	+	.	gene_id "ENSG00000101361.16"; transcript_id "ENCODEHT000623709"; gene_name "NOP56"; gene_status "KNOWN"; gene_type "protein_coding"; transcript_status "NOVEL"; transcript_name "ENCODEHT000623709"; talon_gene "52236"; talon_transcript "623709"; ISM-suffix_to_IDs "187961,187974,623371,623372,623375,623377,623378,623379,623383,623386,623391,623397,623404,623405,623419,623421,623422,623423,623428,623432,623440,623443,623447,623448,623456,623457,623459,623467,623473,623489,623500,623516,623538,623540,623552,623557,623563,623566,623578,623590,623597,623599,623601,623609,623612,623614,623615,623623,623632,623635,623636,623638,623646,623647,623648,623650,623657,623662,623664,623665,623667,623668,623669,623670,623675,623689"; ISM-suffix_transcript "TRUE"; ISM_to_IDs "187961,187974,623371,623372,623375,623377,623378,623379,623383,623386,623391,623397,623404,623405,623419,623421,623422,623423,623428,623432,623440,623443,623447,623448,623456,623457,623459,623467,623473,623489,623500,623516,623538,623540,623552,623557,623563,623566,623567,623578,623590,623597,623599,623601,623609,623612,623614,623615,623623,623632,623635,623636,623638,623646,623647,623648,623650,623657,623662,623664,623665,623667,623668,623669,623670,623675,623689"; ISM_transcript "TRUE";
chr20	HAVANA	exon	2656401	2656549	.	+	.	gene_id "ENSG00000101361.16"; transcript_id "ENCODEHT000623709"; gene_type "protein_coding"; gene_status "KNOWN"; gene_name "NOP56"; transcript_status "NOVEL"; transcript_name "ENCODEHT000623709"; exon_number "1"; exon_id "ENSE00003575082.1"; talon_gene "52236"; talon_transcript "623709"; talon_exon "866334"; ccdsid "CCDS13030.1"; exon_status "KNOWN"; level "2"; protein_id "ENSP00000370589.3"; source "HAVANA"; tag "CCDS";
chr20	HAVANA	exon	2656774	2656895	.	+	.	gene_id "ENSG00000101361.16"; transcript_id "ENCODEHT000623709"; gene_type "protein_coding"; gene_status "KNOWN"; gene_name "NOP56"; transcript_status "NOVEL"; transcript_name "ENCODEHT000623709"; exon_number "2"; exon_id "ENSE00003668231.1"; talon_gene "52236"; talon_transcript "623709"; talon_exon "866336"; ccdsid "CCDS13030.1"; exon_status "KNOWN"; level "2"; protein_id "ENSP00000370589.3"; source "HAVANA"; tag "CCDS";
chr20	HAVANA	exon	2657081	2657218	.	+	.	gene_id "ENSG00000101361.16"; transcript_id "ENCODEHT000623709"; gene_type "protein_coding"; gene_status "KNOWN"; gene_name "NOP56"; transcript_status "NOVEL"; transcript_name "ENCODEHT000623709"; exon_number "3"; exon_id "ENSE00003673775.1"; talon_gene "52236"; talon_transcript "623709"; talon_exon "866338"; ccdsid "CCDS13030.1"; exon_status "KNOWN"; level "2"; protein_id "ENSP00000370589.3"; source "HAVANA"; tag "CCDS";
chr20	TALON	exon	2657929	2658392	.	+	.	gene_id "ENSG00000101361.16"; transcript_id "ENCODEHT000623709"; gene_type "protein_coding"; gene_status "KNOWN"; gene_name "NOP56"; transcript_status "NOVEL"; transcript_name "ENCODEHT000623709"; exon_number "4"; exon_id "1411752"; talon_gene "52236"; talon_transcript "623709"; talon_exon "1411752"; exon_status "NOVEL";
chr20	HAVANA	transcript	2656640	2658393	.	+	.	gene_id "ENSG00000101361.16"; transcript_id "ENST00000462630.5"; gene_name "NOP56"; gene_status "KNOWN"; gene_type "protein_coding"; transcript_type "processed_transcript"; transcript_status "KNOWN"; transcript_name "NOP56-205"; talon_gene "52236"; talon_transcript "187979"; havana_transcript "OTTHUMT00000077627.2"; level "2"; source "HAVANA"; transcript_support_level "2";
chr20	HAVANA	exon	2656640	2656895	.	+	.	gene_id "ENSG00000101361.16"; transcript_id "ENST00000462630.5"; gene_type "protein_coding"; gene_status "KNOWN"; gene_name "NOP56"; transcript_type "processed_transcript"; transcript_status "KNOWN"; transcript_name "NOP56-205"; exon_number "1"; exon_id "ENSE00001924845.1"; talon_gene "52236"; talon_transcript "187979"; talon_exon "866373"; exon_status "KNOWN"; level "2"; source "HAVANA";
chr20	HAVANA	exon	2657081	2657218	.	+	.	gene_id "ENSG00000101361.16"; transcript_id "ENST00000462630.5"; gene_type "protein_coding"; gene_status "KNOWN"; gene_name "NOP56"; transcript_type "processed_transcript"; transcript_status "KNOWN"; transcript_name "NOP56-205"; exon_number "2"; exon_id "ENSE00003673775.1"; talon_gene "52236"; talon_transcript "187979"; talon_exon "866338"; ccdsid "CCDS13030.1"; exon_status "KNOWN"; level "2"; protein_id "ENSP00000370589.3"; source "HAVANA"; tag "CCDS";
chr20	HAVANA	exon	2657929	2658393	.	+	.	gene_id "ENSG00000101361.16"; transcript_id "ENST00000462630.5"; gene_type "protein_coding"; gene_status "KNOWN"; gene_name "NOP56"; transcript_type "processed_transcript"; transcript_status "KNOWN"; transcript_name "NOP56-205"; exon_number "3"; exon_id "ENSE00003476153.1"; talon_gene "52236"; talon_transcript "187979"; talon_exon "866340"; ccdsid "CCDS13030.1"; exon_status "KNOWN"; level "2"; protein_id "ENSP00000370589.3"; source "HAVANA"; tag "CCDS";
chr20	HAVANA	transcript	2656949	2658393	.	+	.	gene_id "ENSG00000101361.16"; transcript_id "ENST00000467857.1"; gene_name "NOP56"; gene_status "KNOWN"; gene_type "protein_coding"; transcript_type "processed_transcript"; transcript_status "KNOWN"; transcript_name "NOP56-208"; talon_gene "52236"; talon_transcript "187980"; havana_transcript "OTTHUMT00000077630.1"; level "2"; source "HAVANA"; transcript_support_level "2";
chr20	HAVANA	exon	2656949	2657218	.	+	.	gene_id "ENSG00000101361.16"; transcript_id "ENST00000467857.1"; gene_type "protein_coding"; gene_status "KNOWN"; gene_name "NOP56"; transcript_type "processed_transcript"; transcript_status "KNOWN"; transcript_name "NOP56-208"; exon_number "1"; exon_id "ENSE00001914691.1"; talon_gene "52236"; talon_transcript "187980"; talon_exon "866374"; exon_status "KNOWN"; level "2"; source "HAVANA";
chr20	HAVANA	exon	2657929	2658393	.	+	.	gene_id "ENSG00000101361.16"; transcript_id "ENST00000467857.1"; gene_type "protein_coding"; gene_status "KNOWN"; gene_name "NOP56"; transcript_type "processed_transcript"; transcript_status "KNOWN"; transcript_name "NOP56-208"; exon_number "2"; exon_id "ENSE00003476153.1"; talon_gene "52236"; talon_transcript "187980"; talon_exon "866340"; ccdsid "CCDS13030.1"; exon_status "KNOWN"; level "2"; protein_id "ENSP00000370589.3"; source "HAVANA"; tag "CCDS";
chr20	ENSEMBL	gene	2654212	2654286	.	+	.	gene_id "ENSG00000221116.1"; gene_name "SNORD110"; gene_status "KNOWN"; gene_type "snoRNA"; talon_gene "52238"; level "3";
chr20	ENSEMBL	transcript	2654212	2654286	.	+	.	gene_id "ENSG00000221116.1"; transcript_id "ENST00000408189.1"; gene_name "SNORD110"; gene_status "KNOWN"; gene_type "snoRNA"; transcript_type "snoRNA"; transcript_status "KNOWN"; transcript_name "SNORD110-201"; talon_gene "52238"; talon_transcript "187982"; level "3"; source "ENSEMBL"; tag "basic"; transcript_support_level "NA";
chr20	ENSEMBL	exon	2654212	2654286	.	+	.	gene_id "ENSG00000221116.1"; transcript_id "ENST00000408189.1"; gene_type "snoRNA"; gene_status "KNOWN"; gene_name "SNORD110"; transcript_type "snoRNA"; transcript_status "KNOWN"; transcript_name "SNORD110-201"; exon_number "1"; exon_id "ENSE00001564824.1"; talon_gene "52238"; talon_transcript "187982"; talon_exon "866376"; exon_status "KNOWN"; level "3"; source "ENSEMBL"; tag "basic";
chr20	ENSEMBL	gene	2655067	2655198	.	+	.	gene_id "ENSG00000271798.1"; gene_name "SNORA51"; gene_status "KNOWN"; gene_type "snoRNA"; talon_gene "52239"; level "3";
chr20	ENSEMBL	transcript	2655067	2655198	.	+	.	gene_id "ENSG00000271798.1"; transcript_id "ENST00000606420.1"; gene_name "SNORA51"; gene_status "KNOWN"; gene_type "snoRNA"; transcript_type "snoRNA"; transcript_status "KNOWN"; transcript_name "SNORA51-201"; talon_gene "52239"; talon_transcript "187983"; level "3"; source "ENSEMBL"; tag "basic"; transcript_support_level "NA";
chr20	ENSEMBL	exon	2655067	2655198	.	+	.	gene_id "ENSG00000271798.1"; transcript_id "ENST00000606420.1"; gene_type "snoRNA"; gene_status "KNOWN"; gene_name "SNORA51"; transcript_type "snoRNA"; transcript_status "KNOWN"; transcript_name "SNORA51-201"; exon_number "1"; exon_id "ENSE00003700784.1"; talon_gene "52239"; talon_transcript "187983"; talon_exon "866377"; exon_status "KNOWN"; level "3"; source "ENSEMBL"; tag "basic";
chr20	HAVANA	gene	2658393	2664215	.	-	.	gene_id "ENSG00000101365.20"; gene_name "IDH3B"; gene_status "KNOWN"; gene_type "protein_coding"; talon_gene "52243"; havana_gene "OTTHUMG00000031699.6"; level "2";
chr20	TALON	transcript	2658393	2663566	.	-	.	gene_id "ENSG00000101365.20"; transcript_id "ENCODEHT000623733"; gene_name "IDH3B"; gene_status "KNOWN"; gene_type "protein_coding"; transcript_status "NOVEL"; transcript_name "ENCODEHT000623733"; talon_gene "52243"; talon_transcript "623733"; ISM-suffix_to_IDs "187992,623731"; ISM-suffix_transcript "TRUE"; ISM_to_IDs "187990,187992,623731"; ISM_transcript "TRUE";
chr20	ENSEMBL	exon	2663446	2663566	.	-	.	gene_id "ENSG00000101365.20"; transcript_id "ENCODEHT000623733"; gene_type "protein_coding"; gene_status "KNOWN"; gene_name "IDH3B"; transcript_status "NOVEL"; transcript_name "ENCODEHT000623733"; exon_number "1"; exon_id "ENSE00003458517.1"; talon_gene "52243"; talon_transcript "623733"; talon_exon "866400"; ccdsid "CCDS74696.1"; exon_status "KNOWN"; level "3"; protein_id "ENSP00000484922.1"; source "ENSEMBL"; tag "CCDS";
chr20	ENSEMBL	exon	2660909	2660969	.	-	.	gene_id "ENSG00000101365.20"; transcript_id "ENCODEHT000623733"; gene_type "protein_coding"; gene_status "KNOWN"; gene_name "IDH3B"; transcript_status "NOVEL"; transcript_name "ENCODEHT000623733"; exon_number "2"; exon_id "ENSE00003558317.1"; talon_gene "52243"; talon_transcript "623733"; talon_exon "866402"; ccdsid "CCDS74696.1"; exon_status "KNOWN"; level "3"; protein_id "ENSP00000484922.1"; source "ENSEMBL"; tag "CCDS";
chr20	ENSEMBL	exon	2660697	2660829	.	-	.	gene_id "ENSG00000101365.20"; transcript_id "ENCODEHT000623733"; gene_type "protein_coding"; gene_status "KNOWN"; gene_name "IDH3B"; transcript_status "NOVEL"; transcript_name "ENCODEHT000623733"; exon_number "3"; exon_id "ENSE00003720244.1"; talon_gene "52243"; talon_transcript "623733"; talon_exon "866409"; ccdsid "CCDS74696.1"; exon_status "KNOWN"; level "3"; protein_id "ENSP00000484922.1"; source "ENSEMBL"; tag "CCDS";
chr20	ENSEMBL	exon	2660457	2660590	.	-	.	gene_id "ENSG00000101365.20"; transcript_id "ENCODEHT000623733"; gene_type "protein_coding"; gene_status "KNOWN"; gene_name "IDH3B"; transcript_status "NOVEL"; transcript_name "ENCODEHT000623733"; exon_number "4"; exon_id "ENSE00003731232.1"; talon_gene "52243"; talon_transcript "623733"; talon_exon "866411"; ccdsid "CCDS74696.1"; exon_status "KNOWN"; level "3"; protein_id "ENSP00000484922.1"; source "ENSEMBL"; tag "CCDS";
chr20	ENSEMBL	exon	2660263	2660365	.	-	.	gene_id "ENSG00000101365.20"; transcript_id "ENCODEHT000623733"; gene_type "protein_coding"; gene_status "KNOWN"; gene_name "IDH3B"; transcript_status "NOVEL"; transcript_name "ENCODEHT000623733"; exon_number "5"; exon_id "ENSE00003652731.1"; talon_gene "52243"; talon_transcript "623733"; talon_exon "866406"; ccdsid "CCDS74696.1"; exon_status "KNOWN"; level "3"; protein_id "ENSP00000484922.1"; source "ENSEMBL"; tag "CCDS";
chr20	ENSEMBL	exon	2660030	2660176	.	-	.	gene_id "ENSG00000101365.20"; transcript_id "ENCODEHT000623733"; gene_type "protein_coding"; gene_status "KNOWN"; gene_name "IDH3B"; transcript_status "NOVEL"; transcript_name "ENCODEHT000623733"; exon_number "6"; exon_id "ENSE00003649420.1"; talon_gene "52243"; talon_transcript "623733"; talon_exon "866383"; ccdsid "CCDS74696.1"; exon_status "KNOWN"; level "3"; protein_id "ENSP00000484922.1"; source "ENSEMBL"; tag "CCDS";
chr20	ENSEMBL	exon	2659699	2659793	.	-	.	gene_id "ENSG00000101365.20"; transcript_id "ENCODEHT000623733"; gene_type "protein_coding"; gene_status "KNOWN"; gene_name "IDH3B"; transcript_status "NOVEL"; transcript_name "ENCODEHT000623733"; exon_number "7"; exon_id "ENSE00003571490.1"; talon_gene "52243"; talon_transcript "623733"; talon_exon "866385"; ccdsid "CCDS74696.1"; exon_status "KNOWN"; level "3"; protein_id "ENSP00000484922.1"; source "ENSEMBL"; tag "CCDS";
chr20	ENSEMBL	exon	2659525	2659585	.	-	.	gene_id "ENSG00000101365.20"; transcript_id "ENCODEHT000623733"; gene_type "protein_coding"; gene_status "KNOWN"; gene_name "IDH3B"; transcript_status "NOVEL"; transcript_name "ENCODEHT000623733"; exon_number "8"; exon_id "ENSE00003694571.1"; talon_gene "52243"; talon_transcript "623733"; talon_exon "866387"; ccdsid "CCDS74696.1"; exon_status "KNOWN"; level "3"; protein_id "ENSP00000484922.1"; source "ENSEMBL"; tag "CCDS";
chr20	TALON	exon	2658393	2658837	.	-	.	gene_id "ENSG00000101365.20"; transcript_id "ENCODEHT000623733"; gene_type "protein_coding"; gene_status "KNOWN"; gene_name "IDH3B"; transcript_status "NOVEL"; transcript_name "ENCODEHT000623733"; exon_number "9"; exon_id "1412008"; talon_gene "52243"; talon_transcript "623733"; talon_exon "1412008"; exon_status "NOVEL";
chr20	HAVANA	transcript	2658395	2664188	.	-	.	gene_id "ENSG00000101365.20"; transcript_id "ENST00000488299.5"; gene_name "IDH3B"; gene_status "KNOWN"; gene_type "protein_coding"; transcript_type "retained_intron"; transcript_status "KNOWN"; transcript_name "IDH3B-209"; talon_gene "52243"; talon_transcript "187989"; havana_transcript "OTTHUMT00000077614.3"; level "2"; source "HAVANA"; transcript_support_level "2";
chr20	HAVANA	exon	2664153	2664188	.	-	.	gene_id "ENSG00000101365.20"; transcript_id "ENST00000488299.5"; gene_type "protein_coding"; gene_status "KNOWN"; gene_name "IDH3B"; transcript_type "retained_intron"; transcript_status "KNOWN"; transcript_name "IDH3B-209"; exon_number "1"; exon_id "ENSE00001945969.1"; talon_gene "52243"; talon_transcript "187989"; talon_exon "866394"; exon_status "KNOWN"; level "2"; source "HAVANA";
chr20	ENSEMBL	exon	2663925	2664005	.	-	.	gene_id "ENSG00000101365.20"; transcript_id "ENST00000488299.5"; gene_type "protein_coding"; gene_status "KNOWN"; gene_name "IDH3B"; transcript_type "retained_intron"; transcript_status "KNOWN"; transcript_name "IDH3B-209"; exon_number "2"; exon_id "ENSE00003513033.1"; talon_gene "52243"; talon_transcript "187989"; talon_exon "866396"; ccdsid "CCDS74696.1"; exon_status "KNOWN"; level "3"; protein_id "ENSP00000484922.1"; source "ENSEMBL"; tag "CCDS";
chr20	ENSEMBL	exon	2663660	2663758	.	-	.	gene_id "ENSG00000101365.20"; transcript_id "ENST00000488299.5"; gene_type "protein_coding"; gene_status "KNOWN"; gene_name "IDH3B"; transcript_type "retained_intron"; transcript_status "KNOWN"; transcript_name "IDH3B-209"; exon_number "3"; exon_id "ENSE00003581008.1"; talon_gene "52243"; talon_transcript "187989"; talon_exon "866398"; ccdsid "CCDS74696.1"; exon_status "KNOWN"; level "3"; protein_id "ENSP00000484922.1"; source "ENSEMBL"; tag "CCDS";
chr20	ENSEMBL	exon	2663446	2663566	.	-	.	gene_id "ENSG00000101365.20"; transcript_id "ENST00000488299.5"; gene_type "protein_coding"; gene_status "KNOWN"; gene_name "IDH3B"; transcript_type "retained_intron"; transcript_status "KNOWN"; transcript_name "IDH3B-209"; exon_number "4"; exon_id "ENSE00003458517.1"; talon_gene "52243"; talon_transcript "187989"; talon_exon "866400"; ccdsid "CCDS74696.1"; exon_status "KNOWN"; level "3"; protein_id "ENSP00000484922.1"; source "ENSEMBL"; tag "CCDS";
chr20	ENSEMBL	exon	2660909	2660969	.	-	.	gene_id "ENSG00000101365.20"; transcript_id "ENST00000488299.5"; gene_type "protein_coding"; gene_status "KNOWN"; gene_name "IDH3B"; transcript_type "retained_intron"; transcript_status "KNOWN"; transcript_name "IDH3B-209"; exon_number "5"; exon_id "ENSE00003558317.1"; talon_gene "52243"; talon_transcript "187989"; talon_exon "866402"; ccdsid "CCDS74696.1"; exon_status "KNOWN"; level "3"; protein_id "ENSP00000484922.1"; source "ENSEMBL"; tag "CCDS";
chr20	HAVANA	exon	2660457	2660829	.	-	.	gene_id "ENSG00000101365.20"; transcript_id "ENST00000488299.5"; gene_type "protein_coding"; gene_status "KNOWN"; gene_name "IDH3B"; transcript_type "retained_intron"; transcript_status "KNOWN"; transcript_name "IDH3B-209"; exon_number "6"; exon_id "ENSE00003318810.1"; talon_gene "52243"; talon_transcript "187989"; talon_exon "866404"; exon_status "KNOWN"; level "2"; source "HAVANA";
chr20	ENSEMBL	exon	2660263	2660365	.	-	.	gene_id "ENSG00000101365.20"; transcript_id "ENST00000488299.5"; gene_type "protein_coding"; gene_status "KNOWN"; gene_name "IDH3B"; transcript_type "retained_intron"; transcript_status "KNOWN"; transcript_name "IDH3B-209"; exon_number "7"; exon_id "ENSE00003652731.1"; talon_gene "52243"; talon_transcript "187989"; talon_exon "866406"; ccdsid "CCDS74696.1"; exon_status "KNOWN"; level "3"; protein_id "ENSP00000484922.1"; source "ENSEMBL"; tag "CCDS";
chr20	ENSEMBL	exon	2660030	2660176	.	-	.	gene_id "ENSG00000101365.20"; transcript_id "ENST00000488299.5"; gene_type "protein_coding"; gene_status "KNOWN"; gene_name "IDH3B"; transcript_type "retained_intron"; transcript_status "KNOWN"; transcript_name "IDH3B-209"; exon_number "8"; exon_id "ENSE00003649420.1"; talon_gene "52243"; talon_transcript "187989"; talon_exon "866383"; ccdsid "CCDS74696.1"; exon_status "KNOWN"; level "3"; protein_id "ENSP00000484922.1"; source "ENSEMBL"; tag "CCDS";
chr20	ENSEMBL	exon	2659699	2659793	.	-	.	gene_id "ENSG00000101365.20"; transcript_id "ENST00000488299.5"; gene_type "protein_coding"; gene_status "KNOWN"; gene_name "IDH3B"; transcript_type "retained_intron"; transcript_status "KNOWN"; transcript_name "IDH3B-209"; exon_number "9"; exon_id "ENSE00003571490.1"; talon_gene "52243"; talon_transcript "187989"; talon_exon "866385"; ccdsid "CCDS74696.1"; exon_status "KNOWN"; level "3"; protein_id "ENSP00000484922.1"; source "ENSEMBL"; tag "CCDS";
chr20	ENSEMBL	exon	2659525	2659585	.	-	.	gene_id "ENSG00000101365.20"; transcript_id "ENST00000488299.5"; gene_type "protein_coding"; gene_status "KNOWN"; gene_name "IDH3B"; transcript_type "retained_intron"; transcript_status "KNOWN"; transcript_name "IDH3B-209"; exon_number "10"; exon_id "ENSE00003694571.1"; talon_gene "52243"; talon_transcript "187989"; talon_exon "866387"; ccdsid "CCDS74696.1"; exon_status "KNOWN"; level "3"; protein_id "ENSP00000484922.1"; source "ENSEMBL"; tag "CCDS";
chr20	HAVANA	exon	2658395	2658837	.	-	.	gene_id "ENSG00000101365.20"; transcript_id "ENST00000488299.5"; gene_type "protein_coding"; gene_status "KNOWN"; gene_name "IDH3B"; transcript_type "retained_intron"; transcript_status "KNOWN"; transcript_name "IDH3B-209"; exon_number "11"; exon_id "ENSE00003604147.1"; talon_gene "52243"; talon_transcript "187989"; talon_exon "866407"; ccdsid "CCDS13032.1"; exon_status "KNOWN"; level "2"; protein_id "ENSP00000370223.4"; source "HAVANA"; tag "CCDS";
chr20	HAVANA	transcript	2658395	2664189	.	-	.	gene_id "ENSG00000101365.20"; transcript_id "ENST00000474315.5"; gene_name "IDH3B"; gene_status "KNOWN"; gene_type "protein_coding"; transcript_type "protein_coding"; transcript_status "KNOWN"; transcript_name "IDH3B-206"; talon_gene "52243"; talon_transcript "187990"; ccdsid "CCDS82594.1"; havana_transcript "OTTHUMT00000077603.3"; level "2"; protein_id "ENSP00000482773.1"; source "HAVANA"; tag "CCDS"; transcript_support_level "1";
chr20	HAVANA	exon	2664153	2664189	.	-	.	gene_id "ENSG00000101365.20"; transcript_id "ENST00000474315.5"; gene_type "protein_coding"; gene_status "KNOWN"; gene_name "IDH3B"; transcript_type "protein_coding"; transcript_status "KNOWN"; transcript_name "IDH3B-206"; exon_number "1"; exon_id "ENSE00001891234.1"; talon_gene "52243"; talon_transcript "187990"; talon_exon "866408"; ccdsid "CCDS82594.1"; exon_status "KNOWN"; level "2"; protein_id "ENSP00000482773.1"; source "HAVANA"; tag "CCDS";
chr20	ENSEMBL	exon	2663925	2664005	.	-	.	gene_id "ENSG00000101365.20"; transcript_id "ENST00000474315.5"; gene_type "protein_coding"; gene_status "KNOWN"; gene_name "IDH3B"; transcript_type "protein_coding"; transcript_status "KNOWN"; transcript_name "IDH3B-206"; exon_number "2"; exon_id "ENSE00003513033.1"; talon_gene "52243"; talon_transcript "187990"; talon_exon "866396"; ccdsid "CCDS74696.1"; exon_status "KNOWN"; level "3"; protein_id "ENSP00000484922.1"; source "ENSEMBL"; tag "CCDS";
chr20	ENSEMBL	exon	2663660	2663758	.	-	.	gene_id "ENSG00000101365.20"; transcript_id "ENST00000474315.5"; gene_type "protein_coding"; gene_status "KNOWN"; gene_name "IDH3B"; transcript_type "protein_coding"; transcript_status "KNOWN"; transcript_name "IDH3B-206"; exon_number "3"; exon_id "ENSE00003581008.1"; talon_gene "52243"; talon_transcript "187990"; talon_exon "866398"; ccdsid "CCDS74696.1"; exon_status "KNOWN"; level "3"; protein_id "ENSP00000484922.1"; source "ENSEMBL"; tag "CCDS";
chr20	ENSEMBL	exon	2663446	2663566	.	-	.	gene_id "ENSG00000101365.20"; transcript_id "ENST00000474315.5"; gene_type "protein_coding"; gene_status "KNOWN"; gene_name "IDH3B"; transcript_type "protein_coding"; transcript_status "KNOWN"; transcript_name "IDH3B-206"; exon_number "4"; exon_id "ENSE00003458517.1"; talon_gene "52243"; talon_transcript "187990"; talon_exon "866400"; ccdsid "CCDS74696.1"; exon_status "KNOWN"; level "3"; protein_id "ENSP00000484922.1"; source "ENSEMBL"; tag "CCDS";
chr20	ENSEMBL	exon	2660909	2660969	.	-	.	gene_id "ENSG00000101365.20"; transcript_id "ENST00000474315.5"; gene_type "protein_coding"; gene_status "KNOWN"; gene_name "IDH3B"; transcript_type "protein_coding"; transcript_status "KNOWN"; transcript_name "IDH3B-206"; exon_number "5"; exon_id "ENSE00003558317.1"; talon_gene "52243"; talon_transcript "187990"; talon_exon "866402"; ccdsid "CCDS74696.1"; exon_status "KNOWN"; level "3"; protein_id "ENSP00000484922.1"; source "ENSEMBL"; tag "CCDS";
chr20	ENSEMBL	exon	2660697	2660829	.	-	.	gene_id "ENSG00000101365.20"; transcript_id "ENST00000474315.5"; gene_type "protein_coding"; gene_status "KNOWN"; gene_name "IDH3B"; transcript_type "protein_coding"; transcript_status "KNOWN"; transcript_name "IDH3B-206"; exon_number "6"; exon_id "ENSE00003720244.1"; talon_gene "52243"; talon_transcript "187990"; talon_exon "866409"; ccdsid "CCDS74696.1"; exon_status "KNOWN"; level "3"; protein_id "ENSP00000484922.1"; source "ENSEMBL"; tag "CCDS";
chr20	ENSEMBL	exon	2660457	2660590	.	-	.	gene_id "ENSG00000101365.20"; transcript_id "ENST00000474315.5"; gene_type "protein_coding"; gene_status "KNOWN"; gene_name "IDH3B"; transcript_type "protein_coding"; transcript_status "KNOWN"; transcript_name "IDH3B-206"; exon_number "7"; exon_id "ENSE00003731232.1"; talon_gene "52243"; talon_transcript "187990"; talon_exon "866411"; ccdsid "CCDS74696.1"; exon_status "KNOWN"; level "3"; protein_id "ENSP00000484922.1"; source "ENSEMBL"; tag "CCDS";
chr20	ENSEMBL	exon	2660263	2660365	.	-	.	gene_id "ENSG00000101365.20"; transcript_id "ENST00000474315.5"; gene_type "protein_coding"; gene_status "KNOWN"; gene_name "IDH3B"; transcript_type "protein_coding"; transcript_status "KNOWN"; transcript_name "IDH3B-206"; exon_number "8"; exon_id "ENSE00003652731.1"; talon_gene "52243"; talon_transcript "187990"; talon_exon "866406"; ccdsid "CCDS74696.1"; exon_status "KNOWN"; level "3"; protein_id "ENSP00000484922.1"; source "ENSEMBL"; tag "CCDS";
chr20	ENSEMBL	exon	2660030	2660176	.	-	.	gene_id "ENSG00000101365.20"; transcript_id "ENST00000474315.5"; gene_type "protein_coding"; gene_status "KNOWN"; gene_name "IDH3B"; transcript_type "protein_coding"; transcript_status "KNOWN"; transcript_name "IDH3B-206"; exon_number "9"; exon_id "ENSE00003649420.1"; talon_gene "52243"; talon_transcript "187990"; talon_exon "866383"; ccdsid "CCDS74696.1"; exon_status "KNOWN"; level "3"; protein_id "ENSP00000484922.1"; source "ENSEMBL"; tag "CCDS";
chr20	ENSEMBL	exon	2659699	2659793	.	-	.	gene_id "ENSG00000101365.20"; transcript_id "ENST00000474315.5"; gene_type "protein_coding"; gene_status "KNOWN"; gene_name "IDH3B"; transcript_type "protein_coding"; transcript_status "KNOWN"; transcript_name "IDH3B-206"; exon_number "10"; exon_id "ENSE00003571490.1"; talon_gene "52243"; talon_transcript "187990"; talon_exon "866385"; ccdsid "CCDS74696.1"; exon_status "KNOWN"; level "3"; protein_id "ENSP00000484922.1"; source "ENSEMBL"; tag "CCDS";
chr20	ENSEMBL	exon	2659525	2659585	.	-	.	gene_id "ENSG00000101365.20"; transcript_id "ENST00000474315.5"; gene_type "protein_coding"; gene_status "KNOWN"; gene_name "IDH3B"; transcript_type "protein_coding"; transcript_status "KNOWN"; transcript_name "IDH3B-206"; exon_number "11"; exon_id "ENSE00003694571.1"; talon_gene "52243"; talon_transcript "187990"; talon_exon "866387"; ccdsid "CCDS74696.1"; exon_status "KNOWN"; level "3"; protein_id "ENSP00000484922.1"; source "ENSEMBL"; tag "CCDS";
chr20	HAVANA	exon	2658759	2658837	.	-	.	gene_id "ENSG00000101365.20"; transcript_id "ENST00000474315.5"; gene_type "protein_coding"; gene_status "KNOWN"; gene_name "IDH3B"; transcript_type "protein_coding"; transcript_status "KNOWN"; transcript_name "IDH3B-206"; exon_number "12"; exon_id "ENSE00001916663.1"; talon_gene "52243"; talon_transcript "187990"; talon_exon "866412"; ccdsid "CCDS82594.1"; exon_status "KNOWN"; level "2"; protein_id "ENSP00000482773.1"; source "HAVANA"; tag "CCDS";
chr20	HAVANA	exon	2658395	2658522	.	-	.	gene_id "ENSG00000101365.20"; transcript_id "ENST00000474315.5"; gene_type "protein_coding"; gene_status "KNOWN"; gene_name "IDH3B"; transcript_type "protein_coding"; transcript_status "KNOWN"; transcript_name "IDH3B-206"; exon_number "13"; exon_id "ENSE00003732750.1"; talon_gene "52243"; talon_transcript "187990"; talon_exon "866391"; ccdsid "CCDS82594.1"; exon_status "KNOWN"; level "2"; protein_id "ENSP00000487187.1"; source "HAVANA"; tag "cds_start_NF";
chr20	HAVANA	transcript	2658395	2664219	.	-	.	gene_id "ENSG00000101365.20"; transcript_id "ENST00000380851.9"; gene_name "IDH3B"; gene_status "KNOWN"; gene_type "protein_coding"; transcript_type "protein_coding"; transcript_status "KNOWN"; transcript_name "IDH3B-202"; talon_gene "52243"; talon_transcript "187991"; ccdsid "CCDS13031.1"; havana_transcript "OTTHUMT00000077612.2"; level "2"; protein_id "ENSP00000370232.5"; source "HAVANA"; tag "CCDS"; transcript_support_level "1";
chr20	ENSEMBL	exon	2664153	2664219	.	-	.	gene_id "ENSG00000101365.20"; transcript_id "ENST00000380851.9"; gene_type "protein_coding"; gene_status "KNOWN"; gene_name "IDH3B"; transcript_type "protein_coding"; transcript_status "KNOWN"; transcript_name "IDH3B-202"; exon_number "1"; exon_id "ENSE00001932230.1"; talon_gene "52243"; talon_transcript "187991"; talon_exon "866414"; ccdsid "CCDS74696.1"; exon_status "KNOWN"; level "3"; protein_id "ENSP00000484922.1"; source "ENSEMBL"; tag "CCDS";
chr20	ENSEMBL	exon	2663925	2664005	.	-	.	gene_id "ENSG00000101365.20"; transcript_id "ENST00000380851.9"; gene_type "protein_coding"; gene_status "KNOWN"; gene_name "IDH3B"; transcript_type "protein_coding"; transcript_status "KNOWN"; transcript_name "IDH3B-202"; exon_number "2"; exon_id "ENSE00003513033.1"; talon_gene "52243"; talon_transcript "187991"; talon_exon "866396"; ccdsid "CCDS74696.1"; exon_status "KNOWN"; level "3"; protein_id "ENSP00000484922.1"; source "ENSEMBL"; tag "CCDS";
chr20	ENSEMBL	exon	2663660	2663758	.	-	.	gene_id "ENSG00000101365.20"; transcript_id "ENST00000380851.9"; gene_type "protein_coding"; gene_status "KNOWN"; gene_name "IDH3B"; transcript_type "protein_coding"; transcript_status "KNOWN"; transcript_name "IDH3B-202"; exon_number "3"; exon_id "ENSE00003581008.1"; talon_gene "52243"; talon_transcript "187991"; talon_exon "866398"; ccdsid "CCDS74696.1"; exon_status "KNOWN"; level "3"; protein_id "ENSP00000484922.1"; source "ENSEMBL"; tag "CCDS";
chr20	ENSEMBL	exon	2663446	2663566	.	-	.	gene_id "ENSG00000101365.20"; transcript_id "ENST00000380851.9"; gene_type "protein_coding"; gene_status "KNOWN"; gene_name "IDH3B"; transcript_type "protein_coding"; transcript_status "KNOWN"; transcript_name "IDH3B-202"; exon_number "4"; exon_id "ENSE00003458517.1"; talon_gene "52243"; talon_transcript "187991"; talon_exon "866400"; ccdsid "CCDS74696.1"; exon_status "KNOWN"; level "3"; protein_id "ENSP00000484922.1"; source "ENSEMBL"; tag "CCDS";
chr20	ENSEMBL	exon	2660909	2660969	.	-	.	gene_id "ENSG00000101365.20"; transcript_id "ENST00000380851.9"; gene_type "protein_coding"; gene_status "KNOWN"; gene_name "IDH3B"; transcript_type "protein_coding"; transcript_status "KNOWN"; transcript_name "IDH3B-202"; exon_number "5"; exon_id "ENSE00003558317.1"; talon_gene "52243"; talon_transcript "187991"; talon_exon "866402"; ccdsid "CCDS74696.1"; exon_status "KNOWN"; level "3"; protein_id "ENSP00000484922.1"; source "ENSEMBL"; tag "CCDS";
chr20	ENSEMBL	exon	2660697	2660829	.	-	.	gene_id "ENSG00000101365.20"; transcript_id "ENST00000380851.9"; gene_type "protein_coding"; gene_status "KNOWN"; gene_name "IDH3B"; transcript_type "protein_coding"; transcript_status "KNOWN"; transcript_name "IDH3B-202"; exon_number "6"; exon_id "ENSE00003720244.1"; talon_gene "52243"; talon_transcript "187991"; talon_exon "866409"; ccdsid "CCDS74696.1"; exon_status "KNOWN"; level "3"; protein_id "ENSP00000484922.1"; source "ENSEMBL"; tag "CCDS";
chr20	ENSEMBL	exon	2660457	2660590	.	-	.	gene_id "ENSG00000101365.20"; transcript_id "ENST00000380851.9"; gene_type "protein_coding"; gene_status "KNOWN"; gene_name "IDH3B"; transcript_type "protein_coding"; transcript_status "KNOWN"; transcript_name "IDH3B-202"; exon_number "7"; exon_id "ENSE00003731232.1"; talon_gene "52243"; talon_transcript "187991"; talon_exon "866411"; ccdsid "CCDS74696.1"; exon_status "KNOWN"; level "3"; protein_id "ENSP00000484922.1"; source "ENSEMBL"; tag "CCDS";
chr20	ENSEMBL	exon	2660263	2660365	.	-	.	gene_id "ENSG00000101365.20"; transcript_id "ENST00000380851.9"; gene_type "protein_coding"; gene_status "KNOWN"; gene_name "IDH3B"; transcript_type "protein_coding"; transcript_status "KNOWN"; transcript_name "IDH3B-202"; exon_number "8"; exon_id "ENSE00003652731.1"; talon_gene "52243"; talon_transcript "187991"; talon_exon "866406"; ccdsid "CCDS74696.1"; exon_status "KNOWN"; level "3"; protein_id "ENSP00000484922.1"; source "ENSEMBL"; tag "CCDS";
chr20	ENSEMBL	exon	2660030	2660176	.	-	.	gene_id "ENSG00000101365.20"; transcript_id "ENST00000380851.9"; gene_type "protein_coding"; gene_status "KNOWN"; gene_name "IDH3B"; transcript_type "protein_coding"; transcript_status "KNOWN"; transcript_name "IDH3B-202"; exon_number "9"; exon_id "ENSE00003649420.1"; talon_gene "52243"; talon_transcript "187991"; talon_exon "866383"; ccdsid "CCDS74696.1"; exon_status "KNOWN"; level "3"; protein_id "ENSP00000484922.1"; source "ENSEMBL"; tag "CCDS";
chr20	ENSEMBL	exon	2659699	2659793	.	-	.	gene_id "ENSG00000101365.20"; transcript_id "ENST00000380851.9"; gene_type "protein_coding"; gene_status "KNOWN"; gene_name "IDH3B"; transcript_type "protein_coding"; transcript_status "KNOWN"; transcript_name "IDH3B-202"; exon_number "10"; exon_id "ENSE00003571490.1"; talon_gene "52243"; talon_transcript "187991"; talon_exon "866385"; ccdsid "CCDS74696.1"; exon_status "KNOWN"; level "3"; protein_id "ENSP00000484922.1"; source "ENSEMBL"; tag "CCDS";
chr20	ENSEMBL	exon	2659525	2659585	.	-	.	gene_id "ENSG00000101365.20"; transcript_id "ENST00000380851.9"; gene_type "protein_coding"; gene_status "KNOWN"; gene_name "IDH3B"; transcript_type "protein_coding"; transcript_status "KNOWN"; transcript_name "IDH3B-202"; exon_number "11"; exon_id "ENSE00003694571.1"; talon_gene "52243"; talon_transcript "187991"; talon_exon "866387"; ccdsid "CCDS74696.1"; exon_status "KNOWN"; level "3"; protein_id "ENSP00000484922.1"; source "ENSEMBL"; tag "CCDS";
chr20	HAVANA	exon	2658395	2658522	.	-	.	gene_id "ENSG00000101365.20"; transcript_id "ENST00000380851.9"; gene_type "protein_coding"; gene_status "KNOWN"; gene_name "IDH3B"; transcript_type "protein_coding"; transcript_status "KNOWN"; transcript_name "IDH3B-202"; exon_number "12"; exon_id "ENSE00003732750.1"; talon_gene "52243"; talon_transcript "187991"; talon_exon "866391"; ccdsid "CCDS82594.1"; exon_status "KNOWN"; level "2"; protein_id "ENSP00000487187.1"; source "HAVANA"; tag "cds_start_NF";
chr20	HAVANA	transcript	2658395	2664219	.	-	.	gene_id "ENSG00000101365.20"; transcript_id "ENST00000380843.8"; gene_name "IDH3B"; gene_status "KNOWN"; gene_type "protein_coding"; transcript_type "protein_coding"; transcript_status "KNOWN"; transcript_name "IDH3B-201"; talon_gene "52243"; talon_transcript "187992"; ccdsid "CCDS13032.1"; havana_transcript "OTTHUMT00000077613.1"; level "2"; protein_id "ENSP00000370223.4"; source "HAVANA"; tag "CCDS"; transcript_support_level "1";
chr20	ENSEMBL	exon	2664153	2664219	.	-	.	gene_id "ENSG00000101365.20"; transcript_id "ENST00000380843.8"; gene_type "protein_coding"; gene_status "KNOWN"; gene_name "IDH3B"; transcript_type "protein_coding"; transcript_status "KNOWN"; transcript_name "IDH3B-201"; exon_number "1"; exon_id "ENSE00001932230.1"; talon_gene "52243"; talon_transcript "187992"; talon_exon "866414"; ccdsid "CCDS74696.1"; exon_status "KNOWN"; level "3"; protein_id "ENSP00000484922.1"; source "ENSEMBL"; tag "CCDS";
chr20	ENSEMBL	exon	2663925	2664005	.	-	.	gene_id "ENSG00000101365.20"; transcript_id "ENST00000380843.8"; gene_type "protein_coding"; gene_status "KNOWN"; gene_name "IDH3B"; transcript_type "protein_coding"; transcript_status "KNOWN"; transcript_name "IDH3B-201"; exon_number "2"; exon_id "ENSE00003513033.1"; talon_gene "52243"; talon_transcript "187992"; talon_exon "866396"; ccdsid "CCDS74696.1"; exon_status "KNOWN"; level "3"; protein_id "ENSP00000484922.1"; source "ENSEMBL"; tag "CCDS";
chr20	ENSEMBL	exon	2663660	2663758	.	-	.	gene_id "ENSG00000101365.20"; transcript_id "ENST00000380843.8"; gene_type "protein_coding"; gene_status "KNOWN"; gene_name "IDH3B"; transcript_type "protein_coding"; transcript_status "KNOWN"; transcript_name "IDH3B-201"; exon_number "3"; exon_id "ENSE00003581008.1"; talon_gene "52243"; talon_transcript "187992"; talon_exon "866398"; ccdsid "CCDS74696.1"; exon_status "KNOWN"; level "3"; protein_id "ENSP00000484922.1"; source "ENSEMBL"; tag "CCDS";
chr20	ENSEMBL	exon	2663446	2663566	.	-	.	gene_id "ENSG00000101365.20"; transcript_id "ENST00000380843.8"; gene_type "protein_coding"; gene_status "KNOWN"; gene_name "IDH3B"; transcript_type "protein_coding"; transcript_status "KNOWN"; transcript_name "IDH3B-201"; exon_number "4"; exon_id "ENSE00003458517.1"; talon_gene "52243"; talon_transcript "187992"; talon_exon "866400"; ccdsid "CCDS74696.1"; exon_status "KNOWN"; level "3"; protein_id "ENSP00000484922.1"; source "ENSEMBL"; tag "CCDS";
chr20	ENSEMBL	exon	2660909	2660969	.	-	.	gene_id "ENSG00000101365.20"; transcript_id "ENST00000380843.8"; gene_type "protein_coding"; gene_status "KNOWN"; gene_name "IDH3B"; transcript_type "protein_coding"; transcript_status "KNOWN"; transcript_name "IDH3B-201"; exon_number "5"; exon_id "ENSE00003558317.1"; talon_gene "52243"; talon_transcript "187992"; talon_exon "866402"; ccdsid "CCDS74696.1"; exon_status "KNOWN"; level "3"; protein_id "ENSP00000484922.1"; source "ENSEMBL"; tag "CCDS";
chr20	ENSEMBL	exon	2660697	2660829	.	-	.	gene_id "ENSG00000101365.20"; transcript_id "ENST00000380843.8"; gene_type "protein_coding"; gene_status "KNOWN"; gene_name "IDH3B"; transcript_type "protein_coding"; transcript_status "KNOWN"; transcript_name "IDH3B-201"; exon_number "6"; exon_id "ENSE00003720244.1"; talon_gene "52243"; talon_transcript "187992"; talon_exon "866409"; ccdsid "CCDS74696.1"; exon_status "KNOWN"; level "3"; protein_id "ENSP00000484922.1"; source "ENSEMBL"; tag "CCDS";
chr20	ENSEMBL	exon	2660457	2660590	.	-	.	gene_id "ENSG00000101365.20"; transcript_id "ENST00000380843.8"; gene_type "protein_coding"; gene_status "KNOWN"; gene_name "IDH3B"; transcript_type "protein_coding"; transcript_status "KNOWN"; transcript_name "IDH3B-201"; exon_number "7"; exon_id "ENSE00003731232.1"; talon_gene "52243"; talon_transcript "187992"; talon_exon "866411"; ccdsid "CCDS74696.1"; exon_status "KNOWN"; level "3"; protein_id "ENSP00000484922.1"; source "ENSEMBL"; tag "CCDS";
chr20	ENSEMBL	exon	2660263	2660365	.	-	.	gene_id "ENSG00000101365.20"; transcript_id "ENST00000380843.8"; gene_type "protein_coding"; gene_status "KNOWN"; gene_name "IDH3B"; transcript_type "protein_coding"; transcript_status "KNOWN"; transcript_name "IDH3B-201"; exon_number "8"; exon_id "ENSE00003652731.1"; talon_gene "52243"; talon_transcript "187992"; talon_exon "866406"; ccdsid "CCDS74696.1"; exon_status "KNOWN"; level "3"; protein_id "ENSP00000484922.1"; source "ENSEMBL"; tag "CCDS";
chr20	ENSEMBL	exon	2660030	2660176	.	-	.	gene_id "ENSG00000101365.20"; transcript_id "ENST00000380843.8"; gene_type "protein_coding"; gene_status "KNOWN"; gene_name "IDH3B"; transcript_type "protein_coding"; transcript_status "KNOWN"; transcript_name "IDH3B-201"; exon_number "9"; exon_id "ENSE00003649420.1"; talon_gene "52243"; talon_transcript "187992"; talon_exon "866383"; ccdsid "CCDS74696.1"; exon_status "KNOWN"; level "3"; protein_id "ENSP00000484922.1"; source "ENSEMBL"; tag "CCDS";
chr20	ENSEMBL	exon	2659699	2659793	.	-	.	gene_id "ENSG00000101365.20"; transcript_id "ENST00000380843.8"; gene_type "protein_coding"; gene_status "KNOWN"; gene_name "IDH3B"; transcript_type "protein_coding"; transcript_status "KNOWN"; transcript_name "IDH3B-201"; exon_number "10"; exon_id "ENSE00003571490.1"; talon_gene "52243"; talon_transcript "187992"; talon_exon "866385"; ccdsid "CCDS74696.1"; exon_status "KNOWN"; level "3"; protein_id "ENSP00000484922.1"; source "ENSEMBL"; tag "CCDS";
chr20	ENSEMBL	exon	2659525	2659585	.	-	.	gene_id "ENSG00000101365.20"; transcript_id "ENST00000380843.8"; gene_type "protein_coding"; gene_status "KNOWN"; gene_name "IDH3B"; transcript_type "protein_coding"; transcript_status "KNOWN"; transcript_name "IDH3B-201"; exon_number "11"; exon_id "ENSE00003694571.1"; talon_gene "52243"; talon_transcript "187992"; talon_exon "866387"; ccdsid "CCDS74696.1"; exon_status "KNOWN"; level "3"; protein_id "ENSP00000484922.1"; source "ENSEMBL"; tag "CCDS";
chr20	HAVANA	exon	2658395	2658837	.	-	.	gene_id "ENSG00000101365.20"; transcript_id "ENST00000380843.8"; gene_type "protein_coding"; gene_status "KNOWN"; gene_name "IDH3B"; transcript_type "protein_coding"; transcript_status "KNOWN"; transcript_name "IDH3B-201"; exon_number "12"; exon_id "ENSE00003604147.1"; talon_gene "52243"; talon_transcript "187992"; talon_exon "866407"; ccdsid "CCDS13032.1"; exon_status "KNOWN"; level "2"; protein_id "ENSP00000370223.4"; source "HAVANA"; tag "CCDS";
chr20	TALON	transcript	2658395	2664188	.	-	.	gene_id "ENSG00000101365.20"; transcript_id "ENCODEHT000623740"; gene_name "IDH3B"; gene_status "KNOWN"; gene_type "protein_coding"; transcript_status "NOVEL"; transcript_name "ENCODEHT000623740"; talon_gene "52243"; talon_transcript "623740"; NIC_transcript "TRUE";
chr20	HAVANA	exon	2664153	2664188	.	-	.	gene_id "ENSG00000101365.20"; transcript_id "ENCODEHT000623740"; gene_type "protein_coding"; gene_status "KNOWN"; gene_name "IDH3B"; transcript_status "NOVEL"; transcript_name "ENCODEHT000623740"; exon_number "1"; exon_id "ENSE00001945969.1"; talon_gene "52243"; talon_transcript "623740"; talon_exon "866394"; exon_status "KNOWN"; level "2"; source "HAVANA";
chr20	ENSEMBL	exon	2663925	2664005	.	-	.	gene_id "ENSG00000101365.20"; transcript_id "ENCODEHT000623740"; gene_type "protein_coding"; gene_status "KNOWN"; gene_name "IDH3B"; transcript_status "NOVEL"; transcript_name "ENCODEHT000623740"; exon_number "2"; exon_id "ENSE00003513033.1"; talon_gene "52243"; talon_transcript "623740"; talon_exon "866396"; ccdsid "CCDS74696.1"; exon_status "KNOWN"; level "3"; protein_id "ENSP00000484922.1"; source "ENSEMBL"; tag "CCDS";
chr20	ENSEMBL	exon	2663660	2663758	.	-	.	gene_id "ENSG00000101365.20"; transcript_id "ENCODEHT000623740"; gene_type "protein_coding"; gene_status "KNOWN"; gene_name "IDH3B"; transcript_status "NOVEL"; transcript_name "ENCODEHT000623740"; exon_number "3"; exon_id "ENSE00003581008.1"; talon_gene "52243"; talon_transcript "623740"; talon_exon "866398"; ccdsid "CCDS74696.1"; exon_status "KNOWN"; level "3"; protein_id "ENSP00000484922.1"; source "ENSEMBL"; tag "CCDS";
chr20	ENSEMBL	exon	2663446	2663566	.	-	.	gene_id "ENSG00000101365.20"; transcript_id "ENCODEHT000623740"; gene_type "protein_coding"; gene_status "KNOWN"; gene_name "IDH3B"; transcript_status "NOVEL"; transcript_name "ENCODEHT000623740"; exon_number "4"; exon_id "ENSE00003458517.1"; talon_gene "52243"; talon_transcript "623740"; talon_exon "866400"; ccdsid "CCDS74696.1"; exon_status "KNOWN"; level "3"; protein_id "ENSP00000484922.1"; source "ENSEMBL"; tag "CCDS";
chr20	ENSEMBL	exon	2660909	2660969	.	-	.	gene_id "ENSG00000101365.20"; transcript_id "ENCODEHT000623740"; gene_type "protein_coding"; gene_status "KNOWN"; gene_name "IDH3B"; transcript_status "NOVEL"; transcript_name "ENCODEHT000623740"; exon_number "5"; exon_id "ENSE00003558317.1"; talon_gene "52243"; talon_transcript "623740"; talon_exon "866402"; ccdsid "CCDS74696.1"; exon_status "KNOWN"; level "3"; protein_id "ENSP00000484922.1"; source "ENSEMBL"; tag "CCDS";
chr20	ENSEMBL	exon	2660697	2660829	.	-	.	gene_id "ENSG00000101365.20"; transcript_id "ENCODEHT000623740"; gene_type "protein_coding"; gene_status "KNOWN"; gene_name "IDH3B"; transcript_status "NOVEL"; transcript_name "ENCODEHT000623740"; exon_number "6"; exon_id "ENSE00003720244.1"; talon_gene "52243"; talon_transcript "623740"; talon_exon "866409"; ccdsid "CCDS74696.1"; exon_status "KNOWN"; level "3"; protein_id "ENSP00000484922.1"; source "ENSEMBL"; tag "CCDS";
chr20	ENSEMBL	exon	2660457	2660590	.	-	.	gene_id "ENSG00000101365.20"; transcript_id "ENCODEHT000623740"; gene_type "protein_coding"; gene_status "KNOWN"; gene_name "IDH3B"; transcript_status "NOVEL"; transcript_name "ENCODEHT000623740"; exon_number "7"; exon_id "ENSE00003731232.1"; talon_gene "52243"; talon_transcript "623740"; talon_exon "866411"; ccdsid "CCDS74696.1"; exon_status "KNOWN"; level "3"; protein_id "ENSP00000484922.1"; source "ENSEMBL"; tag "CCDS";
chr20	ENSEMBL	exon	2660263	2660365	.	-	.	gene_id "ENSG00000101365.20"; transcript_id "ENCODEHT000623740"; gene_type "protein_coding"; gene_status "KNOWN"; gene_name "IDH3B"; transcript_status "NOVEL"; transcript_name "ENCODEHT000623740"; exon_number "8"; exon_id "ENSE00003652731.1"; talon_gene "52243"; talon_transcript "623740"; talon_exon "866406"; ccdsid "CCDS74696.1"; exon_status "KNOWN"; level "3"; protein_id "ENSP00000484922.1"; source "ENSEMBL"; tag "CCDS";
```
