## supplemental tables for "A technology-agnostic long-read analysis pipeline for transcriptome discovery and quantification": S19_pb_ont_talon.gtf (part 162 of 179)

```
chr20	ENSEMBL	exon	2660030	2660176	.	-	.	gene_id "ENSG00000101365.20"; transcript_id "ENCODEHT000623740"; gene_type "protein_coding"; gene_status "KNOWN"; gene_name "IDH3B"; transcript_status "NOVEL"; transcript_name "ENCODEHT000623740"; exon_number "9"; exon_id "ENSE00003649420.1"; talon_gene "52243"; talon_transcript "623740"; talon_exon "866383"; ccdsid "CCDS74696.1"; exon_status "KNOWN"; level "3"; protein_id "ENSP00000484922.1"; source "ENSEMBL"; tag "CCDS";
chr20	ENSEMBL	exon	2659699	2659793	.	-	.	gene_id "ENSG00000101365.20"; transcript_id "ENCODEHT000623740"; gene_type "protein_coding"; gene_status "KNOWN"; gene_name "IDH3B"; transcript_status "NOVEL"; transcript_name "ENCODEHT000623740"; exon_number "10"; exon_id "ENSE00003571490.1"; talon_gene "52243"; talon_transcript "623740"; talon_exon "866385"; ccdsid "CCDS74696.1"; exon_status "KNOWN"; level "3"; protein_id "ENSP00000484922.1"; source "ENSEMBL"; tag "CCDS";
chr20	ENSEMBL	exon	2659525	2659585	.	-	.	gene_id "ENSG00000101365.20"; transcript_id "ENCODEHT000623740"; gene_type "protein_coding"; gene_status "KNOWN"; gene_name "IDH3B"; transcript_status "NOVEL"; transcript_name "ENCODEHT000623740"; exon_number "11"; exon_id "ENSE00003694571.1"; talon_gene "52243"; talon_transcript "623740"; talon_exon "866387"; ccdsid "CCDS74696.1"; exon_status "KNOWN"; level "3"; protein_id "ENSP00000484922.1"; source "ENSEMBL"; tag "CCDS";
chr20	HAVANA	exon	2658638	2658837	.	-	.	gene_id "ENSG00000101365.20"; transcript_id "ENCODEHT000623740"; gene_type "protein_coding"; gene_status "KNOWN"; gene_name "IDH3B"; transcript_status "NOVEL"; transcript_name "ENCODEHT000623740"; exon_number "12"; exon_id "ENSE00003769219.1"; talon_gene "52243"; talon_transcript "623740"; talon_exon "866389"; exon_status "KNOWN"; level "2"; protein_id "ENSP00000487187.1"; source "HAVANA"; tag "cds_start_NF";
chr20	HAVANA	exon	2658395	2658522	.	-	.	gene_id "ENSG00000101365.20"; transcript_id "ENCODEHT000623740"; gene_type "protein_coding"; gene_status "KNOWN"; gene_name "IDH3B"; transcript_status "NOVEL"; transcript_name "ENCODEHT000623740"; exon_number "13"; exon_id "ENSE00003732750.1"; talon_gene "52243"; talon_transcript "623740"; talon_exon "866391"; ccdsid "CCDS82594.1"; exon_status "KNOWN"; level "2"; protein_id "ENSP00000487187.1"; source "HAVANA"; tag "cds_start_NF";
chr20	TALON	transcript	2658395	2664188	.	-	.	gene_id "ENSG00000101365.20"; transcript_id "ENCODEHT000623750"; gene_name "IDH3B"; gene_status "KNOWN"; gene_type "protein_coding"; transcript_status "NOVEL"; transcript_name "ENCODEHT000623750"; talon_gene "52243"; talon_transcript "623750"; ISM-prefix_to_IDs "623744"; ISM-prefix_transcript "TRUE"; ISM-suffix_to_IDs "187992"; ISM-suffix_transcript "TRUE"; ISM_to_IDs "187990,187992,623740,623744,623748"; ISM_transcript "TRUE";
chr20	TALON	exon	2663925	2664188	.	-	.	gene_id "ENSG00000101365.20"; transcript_id "ENCODEHT000623750"; gene_type "protein_coding"; gene_status "KNOWN"; gene_name "IDH3B"; transcript_status "NOVEL"; transcript_name "ENCODEHT000623750"; exon_number "1"; exon_id "1412012"; talon_gene "52243"; talon_transcript "623750"; talon_exon "1412012"; exon_status "NOVEL";
chr20	ENSEMBL	exon	2663660	2663758	.	-	.	gene_id "ENSG00000101365.20"; transcript_id "ENCODEHT000623750"; gene_type "protein_coding"; gene_status "KNOWN"; gene_name "IDH3B"; transcript_status "NOVEL"; transcript_name "ENCODEHT000623750"; exon_number "2"; exon_id "ENSE00003581008.1"; talon_gene "52243"; talon_transcript "623750"; talon_exon "866398"; ccdsid "CCDS74696.1"; exon_status "KNOWN"; level "3"; protein_id "ENSP00000484922.1"; source "ENSEMBL"; tag "CCDS";
chr20	ENSEMBL	exon	2663446	2663566	.	-	.	gene_id "ENSG00000101365.20"; transcript_id "ENCODEHT000623750"; gene_type "protein_coding"; gene_status "KNOWN"; gene_name "IDH3B"; transcript_status "NOVEL"; transcript_name "ENCODEHT000623750"; exon_number "3"; exon_id "ENSE00003458517.1"; talon_gene "52243"; talon_transcript "623750"; talon_exon "866400"; ccdsid "CCDS74696.1"; exon_status "KNOWN"; level "3"; protein_id "ENSP00000484922.1"; source "ENSEMBL"; tag "CCDS";
chr20	ENSEMBL	exon	2660909	2660969	.	-	.	gene_id "ENSG00000101365.20"; transcript_id "ENCODEHT000623750"; gene_type "protein_coding"; gene_status "KNOWN"; gene_name "IDH3B"; transcript_status "NOVEL"; transcript_name "ENCODEHT000623750"; exon_number "4"; exon_id "ENSE00003558317.1"; talon_gene "52243"; talon_transcript "623750"; talon_exon "866402"; ccdsid "CCDS74696.1"; exon_status "KNOWN"; level "3"; protein_id "ENSP00000484922.1"; source "ENSEMBL"; tag "CCDS";
chr20	ENSEMBL	exon	2660697	2660829	.	-	.	gene_id "ENSG00000101365.20"; transcript_id "ENCODEHT000623750"; gene_type "protein_coding"; gene_status "KNOWN"; gene_name "IDH3B"; transcript_status "NOVEL"; transcript_name "ENCODEHT000623750"; exon_number "5"; exon_id "ENSE00003720244.1"; talon_gene "52243"; talon_transcript "623750"; talon_exon "866409"; ccdsid "CCDS74696.1"; exon_status "KNOWN"; level "3"; protein_id "ENSP00000484922.1"; source "ENSEMBL"; tag "CCDS";
chr20	ENSEMBL	exon	2660457	2660590	.	-	.	gene_id "ENSG00000101365.20"; transcript_id "ENCODEHT000623750"; gene_type "protein_coding"; gene_status "KNOWN"; gene_name "IDH3B"; transcript_status "NOVEL"; transcript_name "ENCODEHT000623750"; exon_number "6"; exon_id "ENSE00003731232.1"; talon_gene "52243"; talon_transcript "623750"; talon_exon "866411"; ccdsid "CCDS74696.1"; exon_status "KNOWN"; level "3"; protein_id "ENSP00000484922.1"; source "ENSEMBL"; tag "CCDS";
chr20	ENSEMBL	exon	2660263	2660365	.	-	.	gene_id "ENSG00000101365.20"; transcript_id "ENCODEHT000623750"; gene_type "protein_coding"; gene_status "KNOWN"; gene_name "IDH3B"; transcript_status "NOVEL"; transcript_name "ENCODEHT000623750"; exon_number "7"; exon_id "ENSE00003652731.1"; talon_gene "52243"; talon_transcript "623750"; talon_exon "866406"; ccdsid "CCDS74696.1"; exon_status "KNOWN"; level "3"; protein_id "ENSP00000484922.1"; source "ENSEMBL"; tag "CCDS";
chr20	ENSEMBL	exon	2660030	2660176	.	-	.	gene_id "ENSG00000101365.20"; transcript_id "ENCODEHT000623750"; gene_type "protein_coding"; gene_status "KNOWN"; gene_name "IDH3B"; transcript_status "NOVEL"; transcript_name "ENCODEHT000623750"; exon_number "8"; exon_id "ENSE00003649420.1"; talon_gene "52243"; talon_transcript "623750"; talon_exon "866383"; ccdsid "CCDS74696.1"; exon_status "KNOWN"; level "3"; protein_id "ENSP00000484922.1"; source "ENSEMBL"; tag "CCDS";
chr20	ENSEMBL	exon	2659699	2659793	.	-	.	gene_id "ENSG00000101365.20"; transcript_id "ENCODEHT000623750"; gene_type "protein_coding"; gene_status "KNOWN"; gene_name "IDH3B"; transcript_status "NOVEL"; transcript_name "ENCODEHT000623750"; exon_number "9"; exon_id "ENSE00003571490.1"; talon_gene "52243"; talon_transcript "623750"; talon_exon "866385"; ccdsid "CCDS74696.1"; exon_status "KNOWN"; level "3"; protein_id "ENSP00000484922.1"; source "ENSEMBL"; tag "CCDS";
chr20	ENSEMBL	exon	2659525	2659585	.	-	.	gene_id "ENSG00000101365.20"; transcript_id "ENCODEHT000623750"; gene_type "protein_coding"; gene_status "KNOWN"; gene_name "IDH3B"; transcript_status "NOVEL"; transcript_name "ENCODEHT000623750"; exon_number "10"; exon_id "ENSE00003694571.1"; talon_gene "52243"; talon_transcript "623750"; talon_exon "866387"; ccdsid "CCDS74696.1"; exon_status "KNOWN"; level "3"; protein_id "ENSP00000484922.1"; source "ENSEMBL"; tag "CCDS";
chr20	HAVANA	exon	2658395	2658837	.	-	.	gene_id "ENSG00000101365.20"; transcript_id "ENCODEHT000623750"; gene_type "protein_coding"; gene_status "KNOWN"; gene_name "IDH3B"; transcript_status "NOVEL"; transcript_name "ENCODEHT000623750"; exon_number "11"; exon_id "ENSE00003604147.1"; talon_gene "52243"; talon_transcript "623750"; talon_exon "866407"; ccdsid "CCDS13032.1"; exon_status "KNOWN"; level "2"; protein_id "ENSP00000370223.4"; source "HAVANA"; tag "CCDS";
chr20	HAVANA	transcript	2660296	2664215	.	-	.	gene_id "ENSG00000101365.20"; transcript_id "ENST00000462967.5"; gene_name "IDH3B"; gene_status "KNOWN"; gene_type "protein_coding"; transcript_type "retained_intron"; transcript_status "KNOWN"; transcript_name "IDH3B-203"; talon_gene "52243"; talon_transcript "187997"; havana_transcript "OTTHUMT00000077610.1"; level "2"; source "HAVANA"; transcript_support_level "2";
chr20	HAVANA	exon	2664153	2664215	.	-	.	gene_id "ENSG00000101365.20"; transcript_id "ENST00000462967.5"; gene_type "protein_coding"; gene_status "KNOWN"; gene_name "IDH3B"; transcript_type "retained_intron"; transcript_status "KNOWN"; transcript_name "IDH3B-203"; exon_number "1"; exon_id "ENSE00001944354.1"; talon_gene "52243"; talon_transcript "187997"; talon_exon "866426"; exon_status "KNOWN"; level "2"; source "HAVANA";
chr20	ENSEMBL	exon	2663925	2664005	.	-	.	gene_id "ENSG00000101365.20"; transcript_id "ENST00000462967.5"; gene_type "protein_coding"; gene_status "KNOWN"; gene_name "IDH3B"; transcript_type "retained_intron"; transcript_status "KNOWN"; transcript_name "IDH3B-203"; exon_number "2"; exon_id "ENSE00003513033.1"; talon_gene "52243"; talon_transcript "187997"; talon_exon "866396"; ccdsid "CCDS74696.1"; exon_status "KNOWN"; level "3"; protein_id "ENSP00000484922.1"; source "ENSEMBL"; tag "CCDS";
chr20	ENSEMBL	exon	2663660	2663758	.	-	.	gene_id "ENSG00000101365.20"; transcript_id "ENST00000462967.5"; gene_type "protein_coding"; gene_status "KNOWN"; gene_name "IDH3B"; transcript_type "retained_intron"; transcript_status "KNOWN"; transcript_name "IDH3B-203"; exon_number "3"; exon_id "ENSE00003581008.1"; talon_gene "52243"; talon_transcript "187997"; talon_exon "866398"; ccdsid "CCDS74696.1"; exon_status "KNOWN"; level "3"; protein_id "ENSP00000484922.1"; source "ENSEMBL"; tag "CCDS";
chr20	ENSEMBL	exon	2663446	2663566	.	-	.	gene_id "ENSG00000101365.20"; transcript_id "ENST00000462967.5"; gene_type "protein_coding"; gene_status "KNOWN"; gene_name "IDH3B"; transcript_type "retained_intron"; transcript_status "KNOWN"; transcript_name "IDH3B-203"; exon_number "4"; exon_id "ENSE00003458517.1"; talon_gene "52243"; talon_transcript "187997"; talon_exon "866400"; ccdsid "CCDS74696.1"; exon_status "KNOWN"; level "3"; protein_id "ENSP00000484922.1"; source "ENSEMBL"; tag "CCDS";
chr20	ENSEMBL	exon	2660909	2660969	.	-	.	gene_id "ENSG00000101365.20"; transcript_id "ENST00000462967.5"; gene_type "protein_coding"; gene_status "KNOWN"; gene_name "IDH3B"; transcript_type "retained_intron"; transcript_status "KNOWN"; transcript_name "IDH3B-203"; exon_number "5"; exon_id "ENSE00003558317.1"; talon_gene "52243"; talon_transcript "187997"; talon_exon "866402"; ccdsid "CCDS74696.1"; exon_status "KNOWN"; level "3"; protein_id "ENSP00000484922.1"; source "ENSEMBL"; tag "CCDS";
chr20	HAVANA	exon	2660296	2660829	.	-	.	gene_id "ENSG00000101365.20"; transcript_id "ENST00000462967.5"; gene_type "protein_coding"; gene_status "KNOWN"; gene_name "IDH3B"; transcript_type "retained_intron"; transcript_status "KNOWN"; transcript_name "IDH3B-203"; exon_number "6"; exon_id "ENSE00001914334.1"; talon_gene "52243"; talon_transcript "187997"; talon_exon "866427"; exon_status "KNOWN"; level "2"; source "HAVANA";
chr20	HAVANA	gene	2794069	2800637	.	-	.	gene_id "ENSG00000088882.7"; gene_name "CPXM1"; gene_status "KNOWN"; gene_type "protein_coding"; talon_gene "52247"; havana_gene "OTTHUMG00000031706.2"; level "2";
chr20	HAVANA	transcript	2794069	2800637	.	-	.	gene_id "ENSG00000088882.7"; transcript_id "ENST00000380605.2"; gene_name "CPXM1"; gene_status "KNOWN"; gene_type "protein_coding"; transcript_type "protein_coding"; transcript_status "KNOWN"; transcript_name "CPXM1-201"; talon_gene "52247"; talon_transcript "188012"; ccdsid "CCDS13033.1"; havana_transcript "OTTHUMT00000077643.2"; level "2"; protein_id "ENSP00000369979.2"; source "HAVANA"; tag "CCDS"; transcript_support_level "1";
chr20	HAVANA	exon	2800401	2800637	.	-	.	gene_id "ENSG00000088882.7"; transcript_id "ENST00000380605.2"; gene_type "protein_coding"; gene_status "KNOWN"; gene_name "CPXM1"; transcript_type "protein_coding"; transcript_status "KNOWN"; transcript_name "CPXM1-201"; exon_number "1"; exon_id "ENSE00001879799.1"; talon_gene "52247"; talon_transcript "188012"; talon_exon "866494"; ccdsid "CCDS13033.1"; exon_status "KNOWN"; level "2"; protein_id "ENSP00000369979.2"; source "HAVANA"; tag "CCDS";
chr20	HAVANA	exon	2798726	2798893	.	-	.	gene_id "ENSG00000088882.7"; transcript_id "ENST00000380605.2"; gene_type "protein_coding"; gene_status "KNOWN"; gene_name "CPXM1"; transcript_type "protein_coding"; transcript_status "KNOWN"; transcript_name "CPXM1-201"; exon_number "2"; exon_id "ENSE00001229894.1"; talon_gene "52247"; talon_transcript "188012"; talon_exon "866496"; ccdsid "CCDS13033.1"; exon_status "KNOWN"; level "2"; protein_id "ENSP00000369979.2"; source "HAVANA"; tag "CCDS";
chr20	HAVANA	exon	2798428	2798537	.	-	.	gene_id "ENSG00000088882.7"; transcript_id "ENST00000380605.2"; gene_type "protein_coding"; gene_status "KNOWN"; gene_name "CPXM1"; transcript_type "protein_coding"; transcript_status "KNOWN"; transcript_name "CPXM1-201"; exon_number "3"; exon_id "ENSE00000656589.2"; talon_gene "52247"; talon_transcript "188012"; talon_exon "866498"; ccdsid "CCDS13033.1"; exon_status "KNOWN"; level "2"; protein_id "ENSP00000369979.2"; source "HAVANA"; tag "CCDS";
chr20	HAVANA	exon	2798152	2798291	.	-	.	gene_id "ENSG00000088882.7"; transcript_id "ENST00000380605.2"; gene_type "protein_coding"; gene_status "KNOWN"; gene_name "CPXM1"; transcript_type "protein_coding"; transcript_status "KNOWN"; transcript_name "CPXM1-201"; exon_number "4"; exon_id "ENSE00000656588.2"; talon_gene "52247"; talon_transcript "188012"; talon_exon "866500"; ccdsid "CCDS13033.1"; exon_status "KNOWN"; level "2"; protein_id "ENSP00000369979.2"; source "HAVANA"; tag "CCDS";
chr20	HAVANA	exon	2797968	2798058	.	-	.	gene_id "ENSG00000088882.7"; transcript_id "ENST00000380605.2"; gene_type "protein_coding"; gene_status "KNOWN"; gene_name "CPXM1"; transcript_type "protein_coding"; transcript_status "KNOWN"; transcript_name "CPXM1-201"; exon_number "5"; exon_id "ENSE00001229866.1"; talon_gene "52247"; talon_transcript "188012"; talon_exon "866502"; ccdsid "CCDS13033.1"; exon_status "KNOWN"; level "2"; protein_id "ENSP00000369979.2"; source "HAVANA"; tag "CCDS";
chr20	HAVANA	exon	2797192	2797342	.	-	.	gene_id "ENSG00000088882.7"; transcript_id "ENST00000380605.2"; gene_type "protein_coding"; gene_status "KNOWN"; gene_name "CPXM1"; transcript_type "protein_coding"; transcript_status "KNOWN"; transcript_name "CPXM1-201"; exon_number "6"; exon_id "ENSE00001229858.1"; talon_gene "52247"; talon_transcript "188012"; talon_exon "866504"; ccdsid "CCDS13033.1"; exon_status "KNOWN"; level "2"; protein_id "ENSP00000369979.2"; source "HAVANA"; tag "CCDS";
chr20	HAVANA	exon	2797006	2797094	.	-	.	gene_id "ENSG00000088882.7"; transcript_id "ENST00000380605.2"; gene_type "protein_coding"; gene_status "KNOWN"; gene_name "CPXM1"; transcript_type "protein_coding"; transcript_status "KNOWN"; transcript_name "CPXM1-201"; exon_number "7"; exon_id "ENSE00000656585.1"; talon_gene "52247"; talon_transcript "188012"; talon_exon "866506"; ccdsid "CCDS13033.1"; exon_status "KNOWN"; level "2"; protein_id "ENSP00000369979.2"; source "HAVANA"; tag "CCDS";
chr20	HAVANA	exon	2796527	2796650	.	-	.	gene_id "ENSG00000088882.7"; transcript_id "ENST00000380605.2"; gene_type "protein_coding"; gene_status "KNOWN"; gene_name "CPXM1"; transcript_type "protein_coding"; transcript_status "KNOWN"; transcript_name "CPXM1-201"; exon_number "8"; exon_id "ENSE00000656584.1"; talon_gene "52247"; talon_transcript "188012"; talon_exon "866508"; ccdsid "CCDS13033.1"; exon_status "KNOWN"; level "2"; protein_id "ENSP00000369979.2"; source "HAVANA"; tag "CCDS";
chr20	HAVANA	exon	2796247	2796443	.	-	.	gene_id "ENSG00000088882.7"; transcript_id "ENST00000380605.2"; gene_type "protein_coding"; gene_status "KNOWN"; gene_name "CPXM1"; transcript_type "protein_coding"; transcript_status "KNOWN"; transcript_name "CPXM1-201"; exon_number "9"; exon_id "ENSE00001229905.2"; talon_gene "52247"; talon_transcript "188012"; talon_exon "866510"; ccdsid "CCDS13033.1"; exon_status "KNOWN"; level "2"; protein_id "ENSP00000369979.2"; source "HAVANA"; tag "CCDS";
chr20	HAVANA	exon	2795982	2796161	.	-	.	gene_id "ENSG00000088882.7"; transcript_id "ENST00000380605.2"; gene_type "protein_coding"; gene_status "KNOWN"; gene_name "CPXM1"; transcript_type "protein_coding"; transcript_status "KNOWN"; transcript_name "CPXM1-201"; exon_number "10"; exon_id "ENSE00000656580.1"; talon_gene "52247"; talon_transcript "188012"; talon_exon "866512"; ccdsid "CCDS13033.1"; exon_status "KNOWN"; level "2"; protein_id "ENSP00000369979.2"; source "HAVANA"; tag "CCDS";
chr20	HAVANA	exon	2795599	2795896	.	-	.	gene_id "ENSG00000088882.7"; transcript_id "ENST00000380605.2"; gene_type "protein_coding"; gene_status "KNOWN"; gene_name "CPXM1"; transcript_type "protein_coding"; transcript_status "KNOWN"; transcript_name "CPXM1-201"; exon_number "11"; exon_id "ENSE00000656578.1"; talon_gene "52247"; talon_transcript "188012"; talon_exon "866514"; ccdsid "CCDS13033.1"; exon_status "KNOWN"; level "2"; protein_id "ENSP00000369979.2"; source "HAVANA"; tag "CCDS";
chr20	HAVANA	exon	2795277	2795416	.	-	.	gene_id "ENSG00000088882.7"; transcript_id "ENST00000380605.2"; gene_type "protein_coding"; gene_status "KNOWN"; gene_name "CPXM1"; transcript_type "protein_coding"; transcript_status "KNOWN"; transcript_name "CPXM1-201"; exon_number "12"; exon_id "ENSE00000656576.1"; talon_gene "52247"; talon_transcript "188012"; talon_exon "866516"; ccdsid "CCDS13033.1"; exon_status "KNOWN"; level "2"; protein_id "ENSP00000369979.2"; source "HAVANA"; tag "CCDS";
chr20	HAVANA	exon	2794537	2794639	.	-	.	gene_id "ENSG00000088882.7"; transcript_id "ENST00000380605.2"; gene_type "protein_coding"; gene_status "KNOWN"; gene_name "CPXM1"; transcript_type "protein_coding"; transcript_status "KNOWN"; transcript_name "CPXM1-201"; exon_number "13"; exon_id "ENSE00000656574.1"; talon_gene "52247"; talon_transcript "188012"; talon_exon "866518"; ccdsid "CCDS13033.1"; exon_status "KNOWN"; level "2"; protein_id "ENSP00000369979.2"; source "HAVANA"; tag "CCDS";
chr20	HAVANA	exon	2794069	2794431	.	-	.	gene_id "ENSG00000088882.7"; transcript_id "ENST00000380605.2"; gene_type "protein_coding"; gene_status "KNOWN"; gene_name "CPXM1"; transcript_type "protein_coding"; transcript_status "KNOWN"; transcript_name "CPXM1-201"; exon_number "14"; exon_id "ENSE00000561938.4"; talon_gene "52247"; talon_transcript "188012"; talon_exon "866520"; ccdsid "CCDS13033.1"; exon_status "KNOWN"; level "2"; protein_id "ENSP00000369979.2"; source "HAVANA"; tag "CCDS";
chr20	HAVANA	gene	2838232	2840671	.	-	.	gene_id "ENSG00000132635.16"; gene_name "PCED1A"; gene_status "KNOWN"; gene_type "protein_coding"; talon_gene "52251"; havana_gene "OTTHUMG00000031716.7"; level "2";
chr20	HAVANA	transcript	2838232	2840671	.	-	.	gene_id "ENSG00000132635.16"; transcript_id "ENST00000448755.5"; gene_name "PCED1A"; gene_status "KNOWN"; gene_type "protein_coding"; transcript_type "protein_coding"; transcript_status "KNOWN"; transcript_name "PCED1A-204"; talon_gene "52251"; talon_transcript "188022"; havana_transcript "OTTHUMT00000077675.5"; level "2"; protein_id "ENSP00000388935.1"; source "HAVANA"; tag "cds_end_NF"; transcript_support_level "3";
chr20	HAVANA	exon	2840211	2840671	.	-	.	gene_id "ENSG00000132635.16"; transcript_id "ENST00000448755.5"; gene_type "protein_coding"; gene_status "KNOWN"; gene_name "PCED1A"; transcript_type "protein_coding"; transcript_status "KNOWN"; transcript_name "PCED1A-204"; exon_number "1"; exon_id "ENSE00001757557.1"; talon_gene "52251"; talon_transcript "188022"; talon_exon "866561"; exon_status "KNOWN"; level "2"; protein_id "ENSP00000388935.1"; source "HAVANA"; tag "cds_end_NF";
chr20	HAVANA	exon	2839789	2839933	.	-	.	gene_id "ENSG00000132635.16"; transcript_id "ENST00000448755.5"; gene_type "protein_coding"; gene_status "KNOWN"; gene_name "PCED1A"; transcript_type "protein_coding"; transcript_status "KNOWN"; transcript_name "PCED1A-204"; exon_number "2"; exon_id "ENSE00003094438.1"; talon_gene "52251"; talon_transcript "188022"; talon_exon "866548"; ccdsid "CCDS13035.1"; exon_status "KNOWN"; level "2"; protein_id "ENSP00000353868.2"; source "HAVANA"; tag "CCDS";
chr20	HAVANA	exon	2839192	2839271	.	-	.	gene_id "ENSG00000132635.16"; transcript_id "ENST00000448755.5"; gene_type "protein_coding"; gene_status "KNOWN"; gene_name "PCED1A"; transcript_type "protein_coding"; transcript_status "KNOWN"; transcript_name "PCED1A-204"; exon_number "3"; exon_id "ENSE00003089902.1"; talon_gene "52251"; talon_transcript "188022"; talon_exon "866550"; ccdsid "CCDS13035.1"; exon_status "KNOWN"; level "2"; protein_id "ENSP00000353868.2"; source "HAVANA"; tag "CCDS";
chr20	HAVANA	exon	2838844	2838929	.	-	.	gene_id "ENSG00000132635.16"; transcript_id "ENST00000448755.5"; gene_type "protein_coding"; gene_status "KNOWN"; gene_name "PCED1A"; transcript_type "protein_coding"; transcript_status "KNOWN"; transcript_name "PCED1A-204"; exon_number "4"; exon_id "ENSE00003181955.1"; talon_gene "52251"; talon_transcript "188022"; talon_exon "866560"; ccdsid "CCDS59442.1"; exon_status "KNOWN"; level "2"; protein_id "ENSP00000349334.3"; source "HAVANA"; tag "CCDS";
chr20	HAVANA	exon	2838596	2838746	.	-	.	gene_id "ENSG00000132635.16"; transcript_id "ENST00000448755.5"; gene_type "protein_coding"; gene_status "KNOWN"; gene_name "PCED1A"; transcript_type "protein_coding"; transcript_status "KNOWN"; transcript_name "PCED1A-204"; exon_number "5"; exon_id "ENSE00003651794.1"; talon_gene "52251"; talon_transcript "188022"; talon_exon "866542"; ccdsid "CCDS13035.1"; exon_status "KNOWN"; level "2"; protein_id "ENSP00000353868.2"; source "HAVANA"; tag "CCDS";
chr20	HAVANA	exon	2838232	2838478	.	-	.	gene_id "ENSG00000132635.16"; transcript_id "ENST00000448755.5"; gene_type "protein_coding"; gene_status "KNOWN"; gene_name "PCED1A"; transcript_type "protein_coding"; transcript_status "KNOWN"; transcript_name "PCED1A-204"; exon_number "6"; exon_id "ENSE00003786629.1"; talon_gene "52251"; talon_transcript "188022"; talon_exon "866554"; ccdsid "CCDS13035.1"; exon_status "KNOWN"; level "2"; protein_id "ENSP00000353868.2"; source "HAVANA"; tag "CCDS";
chr20	HAVANA	gene	2840703	2866732	.	+	.	gene_id "ENSG00000215305.9"; gene_name "VPS16"; gene_status "KNOWN"; gene_type "protein_coding"; talon_gene "52252"; havana_gene "OTTHUMG00000031714.5"; level "2"; tag "overlapping_locus";
chr20	HAVANA	transcript	2840703	2866732	.	+	.	gene_id "ENSG00000215305.9"; transcript_id "ENST00000380445.7"; gene_name "VPS16"; gene_status "KNOWN"; gene_type "protein_coding"; transcript_type "protein_coding"; transcript_status "KNOWN"; transcript_name "VPS16-202"; talon_gene "52252"; talon_transcript "188024"; ccdsid "CCDS13036.1"; havana_transcript "OTTHUMT00000077658.2"; level "2"; protein_id "ENSP00000369810.3"; source "HAVANA"; tag "CCDS"; transcript_support_level "1";
chr20	HAVANA	exon	2840703	2840827	.	+	.	gene_id "ENSG00000215305.9"; transcript_id "ENST00000380445.7"; gene_type "protein_coding"; gene_status "KNOWN"; gene_name "VPS16"; transcript_type "protein_coding"; transcript_status "KNOWN"; transcript_name "VPS16-202"; exon_number "1"; exon_id "ENSE00001858577.1"; talon_gene "52252"; talon_transcript "188024"; talon_exon "866562"; ccdsid "CCDS13036.1"; exon_status "KNOWN"; level "2"; protein_id "ENSP00000369810.3"; source "HAVANA"; tag "CCDS";
chr20	HAVANA	exon	2859719	2859807	.	+	.	gene_id "ENSG00000215305.9"; transcript_id "ENST00000380445.7"; gene_type "protein_coding"; gene_status "KNOWN"; gene_name "VPS16"; transcript_type "protein_coding"; transcript_status "KNOWN"; transcript_name "VPS16-202"; exon_number "2"; exon_id "ENSE00003690383.1"; talon_gene "52252"; talon_transcript "188024"; talon_exon "866564"; ccdsid "CCDS13036.1"; exon_status "KNOWN"; level "2"; protein_id "ENSP00000369810.3"; source "HAVANA"; tag "CCDS";
chr20	HAVANA	exon	2860054	2860151	.	+	.	gene_id "ENSG00000215305.9"; transcript_id "ENST00000380445.7"; gene_type "protein_coding"; gene_status "KNOWN"; gene_name "VPS16"; transcript_type "protein_coding"; transcript_status "KNOWN"; transcript_name "VPS16-202"; exon_number "3"; exon_id "ENSE00000858686.1"; talon_gene "52252"; talon_transcript "188024"; talon_exon "866566"; ccdsid "CCDS13036.1"; exon_status "KNOWN"; level "2"; protein_id "ENSP00000369810.3"; source "HAVANA"; tag "CCDS";
chr20	HAVANA	exon	2860239	2860367	.	+	.	gene_id "ENSG00000215305.9"; transcript_id "ENST00000380445.7"; gene_type "protein_coding"; gene_status "KNOWN"; gene_name "VPS16"; transcript_type "protein_coding"; transcript_status "KNOWN"; transcript_name "VPS16-202"; exon_number "4"; exon_id "ENSE00000858687.1"; talon_gene "52252"; talon_transcript "188024"; talon_exon "866568"; ccdsid "CCDS13036.1"; exon_status "KNOWN"; level "2"; protein_id "ENSP00000369810.3"; source "HAVANA"; tag "CCDS";
chr20	HAVANA	exon	2860449	2860593	.	+	.	gene_id "ENSG00000215305.9"; transcript_id "ENST00000380445.7"; gene_type "protein_coding"; gene_status "KNOWN"; gene_name "VPS16"; transcript_type "protein_coding"; transcript_status "KNOWN"; transcript_name "VPS16-202"; exon_number "5"; exon_id "ENSE00000656599.1"; talon_gene "52252"; talon_transcript "188024"; talon_exon "866570"; ccdsid "CCDS13036.1"; exon_status "KNOWN"; level "2"; protein_id "ENSP00000369810.3"; source "HAVANA"; tag "CCDS";
chr20	HAVANA	exon	2860748	2860863	.	+	.	gene_id "ENSG00000215305.9"; transcript_id "ENST00000380445.7"; gene_type "protein_coding"; gene_status "KNOWN"; gene_name "VPS16"; transcript_type "protein_coding"; transcript_status "KNOWN"; transcript_name "VPS16-202"; exon_number "6"; exon_id "ENSE00000656601.1"; talon_gene "52252"; talon_transcript "188024"; talon_exon "866572"; ccdsid "CCDS13036.1"; exon_status "KNOWN"; level "2"; protein_id "ENSP00000369810.3"; source "HAVANA"; tag "CCDS";
chr20	HAVANA	exon	2860970	2861092	.	+	.	gene_id "ENSG00000215305.9"; transcript_id "ENST00000380445.7"; gene_type "protein_coding"; gene_status "KNOWN"; gene_name "VPS16"; transcript_type "protein_coding"; transcript_status "KNOWN"; transcript_name "VPS16-202"; exon_number "7"; exon_id "ENSE00003638404.1"; talon_gene "52252"; talon_transcript "188024"; talon_exon "866574"; ccdsid "CCDS13036.1"; exon_status "KNOWN"; level "2"; protein_id "ENSP00000369810.3"; source "HAVANA"; tag "CCDS";
chr20	HAVANA	exon	2861225	2861280	.	+	.	gene_id "ENSG00000215305.9"; transcript_id "ENST00000380445.7"; gene_type "protein_coding"; gene_status "KNOWN"; gene_name "VPS16"; transcript_type "protein_coding"; transcript_status "KNOWN"; transcript_name "VPS16-202"; exon_number "8"; exon_id "ENSE00003476275.1"; talon_gene "52252"; talon_transcript "188024"; talon_exon "866576"; ccdsid "CCDS13036.1"; exon_status "KNOWN"; level "2"; protein_id "ENSP00000369810.3"; source "HAVANA"; tag "CCDS";
chr20	HAVANA	exon	2861615	2861704	.	+	.	gene_id "ENSG00000215305.9"; transcript_id "ENST00000380445.7"; gene_type "protein_coding"; gene_status "KNOWN"; gene_name "VPS16"; transcript_type "protein_coding"; transcript_status "KNOWN"; transcript_name "VPS16-202"; exon_number "9"; exon_id "ENSE00003590083.1"; talon_gene "52252"; talon_transcript "188024"; talon_exon "866578"; ccdsid "CCDS13036.1"; exon_status "KNOWN"; level "2"; protein_id "ENSP00000369810.3"; source "HAVANA"; tag "CCDS";
chr20	HAVANA	exon	2861805	2861899	.	+	.	gene_id "ENSG00000215305.9"; transcript_id "ENST00000380445.7"; gene_type "protein_coding"; gene_status "KNOWN"; gene_name "VPS16"; transcript_type "protein_coding"; transcript_status "KNOWN"; transcript_name "VPS16-202"; exon_number "10"; exon_id "ENSE00003461750.1"; talon_gene "52252"; talon_transcript "188024"; talon_exon "866580"; ccdsid "CCDS13036.1"; exon_status "KNOWN"; level "2"; protein_id "ENSP00000369810.3"; source "HAVANA"; tag "CCDS";
chr20	HAVANA	exon	2862054	2862130	.	+	.	gene_id "ENSG00000215305.9"; transcript_id "ENST00000380445.7"; gene_type "protein_coding"; gene_status "KNOWN"; gene_name "VPS16"; transcript_type "protein_coding"; transcript_status "KNOWN"; transcript_name "VPS16-202"; exon_number "11"; exon_id "ENSE00002244006.1"; talon_gene "52252"; talon_transcript "188024"; talon_exon "866582"; ccdsid "CCDS13036.1"; exon_status "KNOWN"; level "2"; protein_id "ENSP00000369810.3"; source "HAVANA"; tag "CCDS";
chr20	HAVANA	exon	2862579	2862710	.	+	.	gene_id "ENSG00000215305.9"; transcript_id "ENST00000380445.7"; gene_type "protein_coding"; gene_status "KNOWN"; gene_name "VPS16"; transcript_type "protein_coding"; transcript_status "KNOWN"; transcript_name "VPS16-202"; exon_number "12"; exon_id "ENSE00001643831.1"; talon_gene "52252"; talon_transcript "188024"; talon_exon "866584"; ccdsid "CCDS13036.1"; exon_status "KNOWN"; level "2"; protein_id "ENSP00000369810.3"; source "HAVANA"; tag "CCDS";
chr20	HAVANA	exon	2862807	2862934	.	+	.	gene_id "ENSG00000215305.9"; transcript_id "ENST00000380445.7"; gene_type "protein_coding"; gene_status "KNOWN"; gene_name "VPS16"; transcript_type "protein_coding"; transcript_status "KNOWN"; transcript_name "VPS16-202"; exon_number "13"; exon_id "ENSE00003660842.1"; talon_gene "52252"; talon_transcript "188024"; talon_exon "866586"; ccdsid "CCDS13036.1"; exon_status "KNOWN"; level "2"; protein_id "ENSP00000369810.3"; source "HAVANA"; tag "CCDS";
chr20	HAVANA	exon	2863065	2863100	.	+	.	gene_id "ENSG00000215305.9"; transcript_id "ENST00000380445.7"; gene_type "protein_coding"; gene_status "KNOWN"; gene_name "VPS16"; transcript_type "protein_coding"; transcript_status "KNOWN"; transcript_name "VPS16-202"; exon_number "14"; exon_id "ENSE00003633529.1"; talon_gene "52252"; talon_transcript "188024"; talon_exon "866588"; ccdsid "CCDS13036.1"; exon_status "KNOWN"; level "2"; protein_id "ENSP00000369810.3"; source "HAVANA"; tag "CCDS";
chr20	HAVANA	exon	2863290	2863398	.	+	.	gene_id "ENSG00000215305.9"; transcript_id "ENST00000380445.7"; gene_type "protein_coding"; gene_status "KNOWN"; gene_name "VPS16"; transcript_type "protein_coding"; transcript_status "KNOWN"; transcript_name "VPS16-202"; exon_number "15"; exon_id "ENSE00003652371.1"; talon_gene "52252"; talon_transcript "188024"; talon_exon "866590"; ccdsid "CCDS13036.1"; exon_status "KNOWN"; level "2"; protein_id "ENSP00000369810.3"; source "HAVANA"; tag "CCDS";
chr20	HAVANA	exon	2863949	2864083	.	+	.	gene_id "ENSG00000215305.9"; transcript_id "ENST00000380445.7"; gene_type "protein_coding"; gene_status "KNOWN"; gene_name "VPS16"; transcript_type "protein_coding"; transcript_status "KNOWN"; transcript_name "VPS16-202"; exon_number "16"; exon_id "ENSE00003638062.1"; talon_gene "52252"; talon_transcript "188024"; talon_exon "866592"; ccdsid "CCDS13036.1"; exon_status "KNOWN"; level "2"; protein_id "ENSP00000369810.3"; source "HAVANA"; tag "CCDS";
chr20	HAVANA	exon	2864179	2864287	.	+	.	gene_id "ENSG00000215305.9"; transcript_id "ENST00000380445.7"; gene_type "protein_coding"; gene_status "KNOWN"; gene_name "VPS16"; transcript_type "protein_coding"; transcript_status "KNOWN"; transcript_name "VPS16-202"; exon_number "17"; exon_id "ENSE00001667065.1"; talon_gene "52252"; talon_transcript "188024"; talon_exon "866594"; ccdsid "CCDS13036.1"; exon_status "KNOWN"; level "2"; protein_id "ENSP00000369810.3"; source "HAVANA"; tag "CCDS";
chr20	HAVANA	exon	2864365	2864462	.	+	.	gene_id "ENSG00000215305.9"; transcript_id "ENST00000380445.7"; gene_type "protein_coding"; gene_status "KNOWN"; gene_name "VPS16"; transcript_type "protein_coding"; transcript_status "KNOWN"; transcript_name "VPS16-202"; exon_number "18"; exon_id "ENSE00003508715.1"; talon_gene "52252"; talon_transcript "188024"; talon_exon "866596"; ccdsid "CCDS13036.1"; exon_status "KNOWN"; level "2"; protein_id "ENSP00000369810.3"; source "HAVANA"; tag "CCDS";
chr20	HAVANA	exon	2864547	2864654	.	+	.	gene_id "ENSG00000215305.9"; transcript_id "ENST00000380445.7"; gene_type "protein_coding"; gene_status "KNOWN"; gene_name "VPS16"; transcript_type "protein_coding"; transcript_status "KNOWN"; transcript_name "VPS16-202"; exon_number "19"; exon_id "ENSE00003487292.1"; talon_gene "52252"; talon_transcript "188024"; talon_exon "866598"; ccdsid "CCDS13036.1"; exon_status "KNOWN"; level "2"; protein_id "ENSP00000369810.3"; source "HAVANA"; tag "CCDS";
chr20	HAVANA	exon	2864978	2865055	.	+	.	gene_id "ENSG00000215305.9"; transcript_id "ENST00000380445.7"; gene_type "protein_coding"; gene_status "KNOWN"; gene_name "VPS16"; transcript_type "protein_coding"; transcript_status "KNOWN"; transcript_name "VPS16-202"; exon_number "20"; exon_id "ENSE00003598317.1"; talon_gene "52252"; talon_transcript "188024"; talon_exon "866600"; ccdsid "CCDS13036.1"; exon_status "KNOWN"; level "2"; protein_id "ENSP00000369810.3"; source "HAVANA"; tag "CCDS";
chr20	HAVANA	exon	2865148	2865317	.	+	.	gene_id "ENSG00000215305.9"; transcript_id "ENST00000380445.7"; gene_type "protein_coding"; gene_status "KNOWN"; gene_name "VPS16"; transcript_type "protein_coding"; transcript_status "KNOWN"; transcript_name "VPS16-202"; exon_number "21"; exon_id "ENSE00003662004.1"; talon_gene "52252"; talon_transcript "188024"; talon_exon "866602"; ccdsid "CCDS13036.1"; exon_status "KNOWN"; level "2"; protein_id "ENSP00000369810.3"; source "HAVANA"; tag "CCDS";
chr20	HAVANA	exon	2865399	2865495	.	+	.	gene_id "ENSG00000215305.9"; transcript_id "ENST00000380445.7"; gene_type "protein_coding"; gene_status "KNOWN"; gene_name "VPS16"; transcript_type "protein_coding"; transcript_status "KNOWN"; transcript_name "VPS16-202"; exon_number "22"; exon_id "ENSE00001613102.1"; talon_gene "52252"; talon_transcript "188024"; talon_exon "866604"; ccdsid "CCDS13036.1"; exon_status "KNOWN"; level "2"; protein_id "ENSP00000369810.3"; source "HAVANA"; tag "CCDS";
chr20	HAVANA	exon	2866212	2866315	.	+	.	gene_id "ENSG00000215305.9"; transcript_id "ENST00000380445.7"; gene_type "protein_coding"; gene_status "KNOWN"; gene_name "VPS16"; transcript_type "protein_coding"; transcript_status "KNOWN"; transcript_name "VPS16-202"; exon_number "23"; exon_id "ENSE00001760062.1"; talon_gene "52252"; talon_transcript "188024"; talon_exon "866606"; ccdsid "CCDS13036.1"; exon_status "KNOWN"; level "2"; protein_id "ENSP00000369810.3"; source "HAVANA"; tag "CCDS";
chr20	HAVANA	exon	2866430	2866732	.	+	.	gene_id "ENSG00000215305.9"; transcript_id "ENST00000380445.7"; gene_type "protein_coding"; gene_status "KNOWN"; gene_name "VPS16"; transcript_type "protein_coding"; transcript_status "KNOWN"; transcript_name "VPS16-202"; exon_number "24"; exon_id "ENSE00003527192.1"; talon_gene "52252"; talon_transcript "188024"; talon_exon "866608"; ccdsid "CCDS13036.1"; exon_status "KNOWN"; level "2"; protein_id "ENSP00000369810.3"; source "HAVANA"; tag "CCDS";
chr20	HAVANA	transcript	2840703	2866732	.	+	.	gene_id "ENSG00000215305.9"; transcript_id "ENST00000380469.7"; gene_name "VPS16"; gene_status "KNOWN"; gene_type "protein_coding"; transcript_type "protein_coding"; transcript_status "KNOWN"; transcript_name "VPS16-203"; talon_gene "52252"; talon_transcript "188025"; ccdsid "CCDS13037.1"; havana_transcript "OTTHUMT00000077660.1"; level "2"; protein_id "ENSP00000369836.3"; source "HAVANA"; tag "CCDS"; transcript_support_level "2";
chr20	HAVANA	exon	2840703	2840827	.	+	.	gene_id "ENSG00000215305.9"; transcript_id "ENST00000380469.7"; gene_type "protein_coding"; gene_status "KNOWN"; gene_name "VPS16"; transcript_type "protein_coding"; transcript_status "KNOWN"; transcript_name "VPS16-203"; exon_number "1"; exon_id "ENSE00001858577.1"; talon_gene "52252"; talon_transcript "188025"; talon_exon "866562"; ccdsid "CCDS13036.1"; exon_status "KNOWN"; level "2"; protein_id "ENSP00000369810.3"; source "HAVANA"; tag "CCDS";
chr20	HAVANA	exon	2859719	2859807	.	+	.	gene_id "ENSG00000215305.9"; transcript_id "ENST00000380469.7"; gene_type "protein_coding"; gene_status "KNOWN"; gene_name "VPS16"; transcript_type "protein_coding"; transcript_status "KNOWN"; transcript_name "VPS16-203"; exon_number "2"; exon_id "ENSE00003690383.1"; talon_gene "52252"; talon_transcript "188025"; talon_exon "866564"; ccdsid "CCDS13036.1"; exon_status "KNOWN"; level "2"; protein_id "ENSP00000369810.3"; source "HAVANA"; tag "CCDS";
chr20	HAVANA	exon	2860054	2860151	.	+	.	gene_id "ENSG00000215305.9"; transcript_id "ENST00000380469.7"; gene_type "protein_coding"; gene_status "KNOWN"; gene_name "VPS16"; transcript_type "protein_coding"; transcript_status "KNOWN"; transcript_name "VPS16-203"; exon_number "3"; exon_id "ENSE00000858686.1"; talon_gene "52252"; talon_transcript "188025"; talon_exon "866566"; ccdsid "CCDS13036.1"; exon_status "KNOWN"; level "2"; protein_id "ENSP00000369810.3"; source "HAVANA"; tag "CCDS";
chr20	HAVANA	exon	2860239	2860367	.	+	.	gene_id "ENSG00000215305.9"; transcript_id "ENST00000380469.7"; gene_type "protein_coding"; gene_status "KNOWN"; gene_name "VPS16"; transcript_type "protein_coding"; transcript_status "KNOWN"; transcript_name "VPS16-203"; exon_number "4"; exon_id "ENSE00000858687.1"; talon_gene "52252"; talon_transcript "188025"; talon_exon "866568"; ccdsid "CCDS13036.1"; exon_status "KNOWN"; level "2"; protein_id "ENSP00000369810.3"; source "HAVANA"; tag "CCDS";
chr20	HAVANA	exon	2860449	2860593	.	+	.	gene_id "ENSG00000215305.9"; transcript_id "ENST00000380469.7"; gene_type "protein_coding"; gene_status "KNOWN"; gene_name "VPS16"; transcript_type "protein_coding"; transcript_status "KNOWN"; transcript_name "VPS16-203"; exon_number "5"; exon_id "ENSE00000656599.1"; talon_gene "52252"; talon_transcript "188025"; talon_exon "866570"; ccdsid "CCDS13036.1"; exon_status "KNOWN"; level "2"; protein_id "ENSP00000369810.3"; source "HAVANA"; tag "CCDS";
chr20	HAVANA	exon	2860748	2860863	.	+	.	gene_id "ENSG00000215305.9"; transcript_id "ENST00000380469.7"; gene_type "protein_coding"; gene_status "KNOWN"; gene_name "VPS16"; transcript_type "protein_coding"; transcript_status "KNOWN"; transcript_name "VPS16-203"; exon_number "6"; exon_id "ENSE00000656601.1"; talon_gene "52252"; talon_transcript "188025"; talon_exon "866572"; ccdsid "CCDS13036.1"; exon_status "KNOWN"; level "2"; protein_id "ENSP00000369810.3"; source "HAVANA"; tag "CCDS";
chr20	HAVANA	exon	2860970	2861092	.	+	.	gene_id "ENSG00000215305.9"; transcript_id "ENST00000380469.7"; gene_type "protein_coding"; gene_status "KNOWN"; gene_name "VPS16"; transcript_type "protein_coding"; transcript_status "KNOWN"; transcript_name "VPS16-203"; exon_number "7"; exon_id "ENSE00003638404.1"; talon_gene "52252"; talon_transcript "188025"; talon_exon "866574"; ccdsid "CCDS13036.1"; exon_status "KNOWN"; level "2"; protein_id "ENSP00000369810.3"; source "HAVANA"; tag "CCDS";
chr20	HAVANA	exon	2861225	2861280	.	+	.	gene_id "ENSG00000215305.9"; transcript_id "ENST00000380469.7"; gene_type "protein_coding"; gene_status "KNOWN"; gene_name "VPS16"; transcript_type "protein_coding"; transcript_status "KNOWN"; transcript_name "VPS16-203"; exon_number "8"; exon_id "ENSE00003476275.1"; talon_gene "52252"; talon_transcript "188025"; talon_exon "866576"; ccdsid "CCDS13036.1"; exon_status "KNOWN"; level "2"; protein_id "ENSP00000369810.3"; source "HAVANA"; tag "CCDS";
chr20	HAVANA	exon	2861615	2861704	.	+	.	gene_id "ENSG00000215305.9"; transcript_id "ENST00000380469.7"; gene_type "protein_coding"; gene_status "KNOWN"; gene_name "VPS16"; transcript_type "protein_coding"; transcript_status "KNOWN"; transcript_name "VPS16-203"; exon_number "9"; exon_id "ENSE00003590083.1"; talon_gene "52252"; talon_transcript "188025"; talon_exon "866578"; ccdsid "CCDS13036.1"; exon_status "KNOWN"; level "2"; protein_id "ENSP00000369810.3"; source "HAVANA"; tag "CCDS";
chr20	HAVANA	exon	2863065	2863100	.	+	.	gene_id "ENSG00000215305.9"; transcript_id "ENST00000380469.7"; gene_type "protein_coding"; gene_status "KNOWN"; gene_name "VPS16"; transcript_type "protein_coding"; transcript_status "KNOWN"; transcript_name "VPS16-203"; exon_number "10"; exon_id "ENSE00003633529.1"; talon_gene "52252"; talon_transcript "188025"; talon_exon "866588"; ccdsid "CCDS13036.1"; exon_status "KNOWN"; level "2"; protein_id "ENSP00000369810.3"; source "HAVANA"; tag "CCDS";
chr20	HAVANA	exon	2863290	2863398	.	+	.	gene_id "ENSG00000215305.9"; transcript_id "ENST00000380469.7"; gene_type "protein_coding"; gene_status "KNOWN"; gene_name "VPS16"; transcript_type "protein_coding"; transcript_status "KNOWN"; transcript_name "VPS16-203"; exon_number "11"; exon_id "ENSE00003652371.1"; talon_gene "52252"; talon_transcript "188025"; talon_exon "866590"; ccdsid "CCDS13036.1"; exon_status "KNOWN"; level "2"; protein_id "ENSP00000369810.3"; source "HAVANA"; tag "CCDS";
chr20	HAVANA	exon	2863949	2864083	.	+	.	gene_id "ENSG00000215305.9"; transcript_id "ENST00000380469.7"; gene_type "protein_coding"; gene_status "KNOWN"; gene_name "VPS16"; transcript_type "protein_coding"; transcript_status "KNOWN"; transcript_name "VPS16-203"; exon_number "12"; exon_id "ENSE00003638062.1"; talon_gene "52252"; talon_transcript "188025"; talon_exon "866592"; ccdsid "CCDS13036.1"; exon_status "KNOWN"; level "2"; protein_id "ENSP00000369810.3"; source "HAVANA"; tag "CCDS";
chr20	HAVANA	exon	2864179	2864287	.	+	.	gene_id "ENSG00000215305.9"; transcript_id "ENST00000380469.7"; gene_type "protein_coding"; gene_status "KNOWN"; gene_name "VPS16"; transcript_type "protein_coding"; transcript_status "KNOWN"; transcript_name "VPS16-203"; exon_number "13"; exon_id "ENSE00001667065.1"; talon_gene "52252"; talon_transcript "188025"; talon_exon "866594"; ccdsid "CCDS13036.1"; exon_status "KNOWN"; level "2"; protein_id "ENSP00000369810.3"; source "HAVANA"; tag "CCDS";
chr20	HAVANA	exon	2864365	2864462	.	+	.	gene_id "ENSG00000215305.9"; transcript_id "ENST00000380469.7"; gene_type "protein_coding"; gene_status "KNOWN"; gene_name "VPS16"; transcript_type "protein_coding"; transcript_status "KNOWN"; transcript_name "VPS16-203"; exon_number "14"; exon_id "ENSE00003508715.1"; talon_gene "52252"; talon_transcript "188025"; talon_exon "866596"; ccdsid "CCDS13036.1"; exon_status "KNOWN"; level "2"; protein_id "ENSP00000369810.3"; source "HAVANA"; tag "CCDS";
chr20	HAVANA	exon	2864547	2864654	.	+	.	gene_id "ENSG00000215305.9"; transcript_id "ENST00000380469.7"; gene_type "protein_coding"; gene_status "KNOWN"; gene_name "VPS16"; transcript_type "protein_coding"; transcript_status "KNOWN"; transcript_name "VPS16-203"; exon_number "15"; exon_id "ENSE00003487292.1"; talon_gene "52252"; talon_transcript "188025"; talon_exon "866598"; ccdsid "CCDS13036.1"; exon_status "KNOWN"; level "2"; protein_id "ENSP00000369810.3"; source "HAVANA"; tag "CCDS";
chr20	HAVANA	exon	2864978	2865055	.	+	.	gene_id "ENSG00000215305.9"; transcript_id "ENST00000380469.7"; gene_type "protein_coding"; gene_status "KNOWN"; gene_name "VPS16"; transcript_type "protein_coding"; transcript_status "KNOWN"; transcript_name "VPS16-203"; exon_number "16"; exon_id "ENSE00003598317.1"; talon_gene "52252"; talon_transcript "188025"; talon_exon "866600"; ccdsid "CCDS13036.1"; exon_status "KNOWN"; level "2"; protein_id "ENSP00000369810.3"; source "HAVANA"; tag "CCDS";
chr20	HAVANA	exon	2865148	2865317	.	+	.	gene_id "ENSG00000215305.9"; transcript_id "ENST00000380469.7"; gene_type "protein_coding"; gene_status "KNOWN"; gene_name "VPS16"; transcript_type "protein_coding"; transcript_status "KNOWN"; transcript_name "VPS16-203"; exon_number "17"; exon_id "ENSE00003662004.1"; talon_gene "52252"; talon_transcript "188025"; talon_exon "866602"; ccdsid "CCDS13036.1"; exon_status "KNOWN"; level "2"; protein_id "ENSP00000369810.3"; source "HAVANA"; tag "CCDS";
chr20	HAVANA	exon	2865399	2865495	.	+	.	gene_id "ENSG00000215305.9"; transcript_id "ENST00000380469.7"; gene_type "protein_coding"; gene_status "KNOWN"; gene_name "VPS16"; transcript_type "protein_coding"; transcript_status "KNOWN"; transcript_name "VPS16-203"; exon_number "18"; exon_id "ENSE00001613102.1"; talon_gene "52252"; talon_transcript "188025"; talon_exon "866604"; ccdsid "CCDS13036.1"; exon_status "KNOWN"; level "2"; protein_id "ENSP00000369810.3"; source "HAVANA"; tag "CCDS";
chr20	HAVANA	exon	2866212	2866315	.	+	.	gene_id "ENSG00000215305.9"; transcript_id "ENST00000380469.7"; gene_type "protein_coding"; gene_status "KNOWN"; gene_name "VPS16"; transcript_type "protein_coding"; transcript_status "KNOWN"; transcript_name "VPS16-203"; exon_number "19"; exon_id "ENSE00001760062.1"; talon_gene "52252"; talon_transcript "188025"; talon_exon "866606"; ccdsid "CCDS13036.1"; exon_status "KNOWN"; level "2"; protein_id "ENSP00000369810.3"; source "HAVANA"; tag "CCDS";
chr20	HAVANA	exon	2866430	2866732	.	+	.	gene_id "ENSG00000215305.9"; transcript_id "ENST00000380469.7"; gene_type "protein_coding"; gene_status "KNOWN"; gene_name "VPS16"; transcript_type "protein_coding"; transcript_status "KNOWN"; transcript_name "VPS16-203"; exon_number "20"; exon_id "ENSE00003527192.1"; talon_gene "52252"; talon_transcript "188025"; talon_exon "866608"; ccdsid "CCDS13036.1"; exon_status "KNOWN"; level "2"; protein_id "ENSP00000369810.3"; source "HAVANA"; tag "CCDS";
chr20	HAVANA	transcript	2862457	2866732	.	+	.	gene_id "ENSG00000215305.9"; transcript_id "ENST00000380443.5"; gene_name "VPS16"; gene_status "KNOWN"; gene_type "protein_coding"; transcript_type "retained_intron"; transcript_status "KNOWN"; transcript_name "VPS16-201"; talon_gene "52252"; talon_transcript "188029"; havana_transcript "OTTHUMT00000077663.2"; level "2"; source "HAVANA"; transcript_support_level "1";
chr20	HAVANA	exon	2862457	2862934	.	+	.	gene_id "ENSG00000215305.9"; transcript_id "ENST00000380443.5"; gene_type "protein_coding"; gene_status "KNOWN"; gene_name "VPS16"; transcript_type "retained_intron"; transcript_status "KNOWN"; transcript_name "VPS16-201"; exon_number "1"; exon_id "ENSE00001484995.3"; talon_gene "52252"; talon_transcript "188029"; talon_exon "866619"; exon_status "KNOWN"; level "2"; source "HAVANA";
chr20	HAVANA	exon	2863065	2863100	.	+	.	gene_id "ENSG00000215305.9"; transcript_id "ENST00000380443.5"; gene_type "protein_coding"; gene_status "KNOWN"; gene_name "VPS16"; transcript_type "retained_intron"; transcript_status "KNOWN"; transcript_name "VPS16-201"; exon_number "2"; exon_id "ENSE00003633529.1"; talon_gene "52252"; talon_transcript "188029"; talon_exon "866588"; ccdsid "CCDS13036.1"; exon_status "KNOWN"; level "2"; protein_id "ENSP00000369810.3"; source "HAVANA"; tag "CCDS";
chr20	HAVANA	exon	2863290	2863398	.	+	.	gene_id "ENSG00000215305.9"; transcript_id "ENST00000380443.5"; gene_type "protein_coding"; gene_status "KNOWN"; gene_name "VPS16"; transcript_type "retained_intron"; transcript_status "KNOWN"; transcript_name "VPS16-201"; exon_number "3"; exon_id "ENSE00003652371.1"; talon_gene "52252"; talon_transcript "188029"; talon_exon "866590"; ccdsid "CCDS13036.1"; exon_status "KNOWN"; level "2"; protein_id "ENSP00000369810.3"; source "HAVANA"; tag "CCDS";
chr20	HAVANA	exon	2863949	2864083	.	+	.	gene_id "ENSG00000215305.9"; transcript_id "ENST00000380443.5"; gene_type "protein_coding"; gene_status "KNOWN"; gene_name "VPS16"; transcript_type "retained_intron"; transcript_status "KNOWN"; transcript_name "VPS16-201"; exon_number "4"; exon_id "ENSE00003638062.1"; talon_gene "52252"; talon_transcript "188029"; talon_exon "866592"; ccdsid "CCDS13036.1"; exon_status "KNOWN"; level "2"; protein_id "ENSP00000369810.3"; source "HAVANA"; tag "CCDS";
chr20	HAVANA	exon	2864179	2864287	.	+	.	gene_id "ENSG00000215305.9"; transcript_id "ENST00000380443.5"; gene_type "protein_coding"; gene_status "KNOWN"; gene_name "VPS16"; transcript_type "retained_intron"; transcript_status "KNOWN"; transcript_name "VPS16-201"; exon_number "5"; exon_id "ENSE00001667065.1"; talon_gene "52252"; talon_transcript "188029"; talon_exon "866594"; ccdsid "CCDS13036.1"; exon_status "KNOWN"; level "2"; protein_id "ENSP00000369810.3"; source "HAVANA"; tag "CCDS";
chr20	HAVANA	exon	2864365	2864462	.	+	.	gene_id "ENSG00000215305.9"; transcript_id "ENST00000380443.5"; gene_type "protein_coding"; gene_status "KNOWN"; gene_name "VPS16"; transcript_type "retained_intron"; transcript_status "KNOWN"; transcript_name "VPS16-201"; exon_number "6"; exon_id "ENSE00003508715.1"; talon_gene "52252"; talon_transcript "188029"; talon_exon "866596"; ccdsid "CCDS13036.1"; exon_status "KNOWN"; level "2"; protein_id "ENSP00000369810.3"; source "HAVANA"; tag "CCDS";
chr20	HAVANA	exon	2864547	2864654	.	+	.	gene_id "ENSG00000215305.9"; transcript_id "ENST00000380443.5"; gene_type "protein_coding"; gene_status "KNOWN"; gene_name "VPS16"; transcript_type "retained_intron"; transcript_status "KNOWN"; transcript_name "VPS16-201"; exon_number "7"; exon_id "ENSE00003487292.1"; talon_gene "52252"; talon_transcript "188029"; talon_exon "866598"; ccdsid "CCDS13036.1"; exon_status "KNOWN"; level "2"; protein_id "ENSP00000369810.3"; source "HAVANA"; tag "CCDS";
chr20	HAVANA	exon	2864978	2865055	.	+	.	gene_id "ENSG00000215305.9"; transcript_id "ENST00000380443.5"; gene_type "protein_coding"; gene_status "KNOWN"; gene_name "VPS16"; transcript_type "retained_intron"; transcript_status "KNOWN"; transcript_name "VPS16-201"; exon_number "8"; exon_id "ENSE00003598317.1"; talon_gene "52252"; talon_transcript "188029"; talon_exon "866600"; ccdsid "CCDS13036.1"; exon_status "KNOWN"; level "2"; protein_id "ENSP00000369810.3"; source "HAVANA"; tag "CCDS";
chr20	HAVANA	exon	2865148	2865317	.	+	.	gene_id "ENSG00000215305.9"; transcript_id "ENST00000380443.5"; gene_type "protein_coding"; gene_status "KNOWN"; gene_name "VPS16"; transcript_type "retained_intron"; transcript_status "KNOWN"; transcript_name "VPS16-201"; exon_number "9"; exon_id "ENSE00003662004.1"; talon_gene "52252"; talon_transcript "188029"; talon_exon "866602"; ccdsid "CCDS13036.1"; exon_status "KNOWN"; level "2"; protein_id "ENSP00000369810.3"; source "HAVANA"; tag "CCDS";
chr20	HAVANA	exon	2865399	2865495	.	+	.	gene_id "ENSG00000215305.9"; transcript_id "ENST00000380443.5"; gene_type "protein_coding"; gene_status "KNOWN"; gene_name "VPS16"; transcript_type "retained_intron"; transcript_status "KNOWN"; transcript_name "VPS16-201"; exon_number "10"; exon_id "ENSE00001613102.1"; talon_gene "52252"; talon_transcript "188029"; talon_exon "866604"; ccdsid "CCDS13036.1"; exon_status "KNOWN"; level "2"; protein_id "ENSP00000369810.3"; source "HAVANA"; tag "CCDS";
chr20	HAVANA	exon	2866212	2866315	.	+	.	gene_id "ENSG00000215305.9"; transcript_id "ENST00000380443.5"; gene_type "protein_coding"; gene_status "KNOWN"; gene_name "VPS16"; transcript_type "retained_intron"; transcript_status "KNOWN"; transcript_name "VPS16-201"; exon_number "11"; exon_id "ENSE00001760062.1"; talon_gene "52252"; talon_transcript "188029"; talon_exon "866606"; ccdsid "CCDS13036.1"; exon_status "KNOWN"; level "2"; protein_id "ENSP00000369810.3"; source "HAVANA"; tag "CCDS";
chr20	HAVANA	exon	2866430	2866732	.	+	.	gene_id "ENSG00000215305.9"; transcript_id "ENST00000380443.5"; gene_type "protein_coding"; gene_status "KNOWN"; gene_name "VPS16"; transcript_type "retained_intron"; transcript_status "KNOWN"; transcript_name "VPS16-201"; exon_number "12"; exon_id "ENSE00003527192.1"; talon_gene "52252"; talon_transcript "188029"; talon_exon "866608"; ccdsid "CCDS13036.1"; exon_status "KNOWN"; level "2"; protein_id "ENSP00000369810.3"; source "HAVANA"; tag "CCDS";
chr20	HAVANA	transcript	2865911	2866732	.	+	.	gene_id "ENSG00000215305.9"; transcript_id "ENST00000466415.1"; gene_name "VPS16"; gene_status "KNOWN"; gene_type "protein_coding"; transcript_type "processed_transcript"; transcript_status "KNOWN"; transcript_name "VPS16-206"; talon_gene "52252"; talon_transcript "188031"; havana_transcript "OTTHUMT00000077664.1"; level "2"; source "HAVANA"; transcript_support_level "2";
chr20	HAVANA	exon	2865911	2866315	.	+	.	gene_id "ENSG00000215305.9"; transcript_id "ENST00000466415.1"; gene_type "protein_coding"; gene_status "KNOWN"; gene_name "VPS16"; transcript_type "processed_transcript"; transcript_status "KNOWN"; transcript_name "VPS16-206"; exon_number "1"; exon_id "ENSE00001954467.1"; talon_gene "52252"; talon_transcript "188031"; talon_exon "866623"; exon_status "KNOWN"; level "2"; source "HAVANA";
chr20	HAVANA	exon	2866430	2866732	.	+	.	gene_id "ENSG00000215305.9"; transcript_id "ENST00000466415.1"; gene_type "protein_coding"; gene_status "KNOWN"; gene_name "VPS16"; transcript_type "processed_transcript"; transcript_status "KNOWN"; transcript_name "VPS16-206"; exon_number "2"; exon_id "ENSE00003527192.1"; talon_gene "52252"; talon_transcript "188031"; talon_exon "866608"; ccdsid "CCDS13036.1"; exon_status "KNOWN"; level "2"; protein_id "ENSP00000369810.3"; source "HAVANA"; tag "CCDS";
chr20	HAVANA	gene	2873489	3038668	.	+	.	gene_id "ENSG00000132670.20"; gene_name "PTPRA"; gene_status "KNOWN"; gene_type "protein_coding"; talon_gene "52253"; havana_gene "OTTHUMG00000031718.6"; level "2"; tag "overlapping_locus";
chr20	HAVANA	transcript	2873489	3039076	.	+	.	gene_id "ENSG00000132670.20"; transcript_id "ENST00000216877.10"; gene_name "PTPRA"; gene_status "KNOWN"; gene_type "protein_coding"; transcript_type "protein_coding"; transcript_status "KNOWN"; transcript_name "PTPRA-201"; talon_gene "52253"; talon_transcript "188034"; ccdsid "CCDS13039.1"; havana_transcript "OTTHUMT00000077682.3"; level "2"; protein_id "ENSP00000216877.6"; source "HAVANA"; tag "CCDS"; transcript_support_level "1";
chr20	HAVANA	exon	2873489	2873760	.	+	.	gene_id "ENSG00000132670.20"; transcript_id "ENST00000216877.10"; gene_type "protein_coding"; gene_status "KNOWN"; gene_name "PTPRA"; transcript_type "protein_coding"; transcript_status "KNOWN"; transcript_name "PTPRA-201"; exon_number "1"; exon_id "ENSE00001901556.1"; talon_gene "52253"; talon_transcript "188034"; talon_exon "866675"; ccdsid "CCDS13039.1"; exon_status "KNOWN"; level "2"; protein_id "ENSP00000216877.6"; source "HAVANA"; tag "CCDS";
chr20	ENSEMBL	exon	2923207	2923285	.	+	.	gene_id "ENSG00000132670.20"; transcript_id "ENST00000216877.10"; gene_type "protein_coding"; gene_status "KNOWN"; gene_name "PTPRA"; transcript_type "protein_coding"; transcript_status "KNOWN"; transcript_name "PTPRA-201"; exon_number "2"; exon_id "ENSE00003597267.1"; talon_gene "52253"; talon_transcript "188034"; talon_exon "866626"; ccdsid "CCDS13038.1"; exon_status "KNOWN"; level "3"; protein_id "ENSP00000382787.2"; source "ENSEMBL"; tag "CCDS";
chr20	ENSEMBL	exon	2947982	2948024	.	+	.	gene_id "ENSG00000132670.20"; transcript_id "ENST00000216877.10"; gene_type "protein_coding"; gene_status "KNOWN"; gene_name "PTPRA"; transcript_type "protein_coding"; transcript_status "KNOWN"; transcript_name "PTPRA-201"; exon_number "3"; exon_id "ENSE00001312856.1"; talon_gene "52253"; talon_transcript "188034"; talon_exon "866628"; ccdsid "CCDS13038.1"; exon_status "KNOWN"; level "3"; protein_id "ENSP00000382787.2"; source "ENSEMBL"; tag "CCDS";
chr20	ENSEMBL	exon	2964272	2964350	.	+	.	gene_id "ENSG00000132670.20"; transcript_id "ENST00000216877.10"; gene_type "protein_coding"; gene_status "KNOWN"; gene_name "PTPRA"; transcript_type "protein_coding"; transcript_status "KNOWN"; transcript_name "PTPRA-201"; exon_number "4"; exon_id "ENSE00003603687.1"; talon_gene "52253"; talon_transcript "188034"; talon_exon "866630"; ccdsid "CCDS13038.1"; exon_status "KNOWN"; level "3"; protein_id "ENSP00000382787.2"; source "ENSEMBL"; tag "CCDS";
chr20	ENSEMBL	exon	2964861	2965202	.	+	.	gene_id "ENSG00000132670.20"; transcript_id "ENST00000216877.10"; gene_type "protein_coding"; gene_status "KNOWN"; gene_name "PTPRA"; transcript_type "protein_coding"; transcript_status "KNOWN"; transcript_name "PTPRA-201"; exon_number "5"; exon_id "ENSE00003786244.1"; talon_gene "52253"; talon_transcript "188034"; talon_exon "866632"; ccdsid "CCDS13038.1"; exon_status "KNOWN"; level "3"; protein_id "ENSP00000382787.2"; source "ENSEMBL"; tag "CCDS";
chr20	ENSEMBL	exon	2986765	2986849	.	+	.	gene_id "ENSG00000132670.20"; transcript_id "ENST00000216877.10"; gene_type "protein_coding"; gene_status "KNOWN"; gene_name "PTPRA"; transcript_type "protein_coding"; transcript_status "KNOWN"; transcript_name "PTPRA-201"; exon_number "6"; exon_id "ENSE00003786041.1"; talon_gene "52253"; talon_transcript "188034"; talon_exon "866636"; ccdsid "CCDS13038.1"; exon_status "KNOWN"; level "3"; protein_id "ENSP00000382787.2"; source "ENSEMBL"; tag "CCDS";
chr20	ENSEMBL	exon	2988032	2988105	.	+	.	gene_id "ENSG00000132670.20"; transcript_id "ENST00000216877.10"; gene_type "protein_coding"; gene_status "KNOWN"; gene_name "PTPRA"; transcript_type "protein_coding"; transcript_status "KNOWN"; transcript_name "PTPRA-201"; exon_number "7"; exon_id "ENSE00003008107.1"; talon_gene "52253"; talon_transcript "188034"; talon_exon "866638"; ccdsid "CCDS13038.1"; exon_status "KNOWN"; level "3"; protein_id "ENSP00000382787.2"; source "ENSEMBL"; tag "CCDS";
chr20	ENSEMBL	exon	2988338	2988474	.	+	.	gene_id "ENSG00000132670.20"; transcript_id "ENST00000216877.10"; gene_type "protein_coding"; gene_status "KNOWN"; gene_name "PTPRA"; transcript_type "protein_coding"; transcript_status "KNOWN"; transcript_name "PTPRA-201"; exon_number "8"; exon_id "ENSE00000332881.2"; talon_gene "52253"; talon_transcript "188034"; talon_exon "866640"; ccdsid "CCDS13038.1"; exon_status "KNOWN"; level "3"; protein_id "ENSP00000382787.2"; source "ENSEMBL"; tag "CCDS";
chr20	ENSEMBL	exon	3005056	3005146	.	+	.	gene_id "ENSG00000132670.20"; transcript_id "ENST00000216877.10"; gene_type "protein_coding"; gene_status "KNOWN"; gene_name "PTPRA"; transcript_type "protein_coding"; transcript_status "KNOWN"; transcript_name "PTPRA-201"; exon_number "9"; exon_id "ENSE00000656611.1"; talon_gene "52253"; talon_transcript "188034"; talon_exon "866642"; ccdsid "CCDS13038.1"; exon_status "KNOWN"; level "3"; protein_id "ENSP00000382787.2"; source "ENSEMBL"; tag "CCDS";
chr20	ENSEMBL	exon	3007344	3007420	.	+	.	gene_id "ENSG00000132670.20"; transcript_id "ENST00000216877.10"; gene_type "protein_coding"; gene_status "KNOWN"; gene_name "PTPRA"; transcript_type "protein_coding"; transcript_status "KNOWN"; transcript_name "PTPRA-201"; exon_number "10"; exon_id "ENSE00001163806.1"; talon_gene "52253"; talon_transcript "188034"; talon_exon "866644"; ccdsid "CCDS13038.1"; exon_status "KNOWN"; level "3"; protein_id "ENSP00000382787.2"; source "ENSEMBL"; tag "CCDS";
chr20	ENSEMBL	exon	3015849	3015885	.	+	.	gene_id "ENSG00000132670.20"; transcript_id "ENST00000216877.10"; gene_type "protein_coding"; gene_status "KNOWN"; gene_name "PTPRA"; transcript_type "protein_coding"; transcript_status "KNOWN"; transcript_name "PTPRA-201"; exon_number "11"; exon_id "ENSE00000656613.1"; talon_gene "52253"; talon_transcript "188034"; talon_exon "866646"; ccdsid "CCDS13038.1"; exon_status "KNOWN"; level "3"; protein_id "ENSP00000382787.2"; source "ENSEMBL"; tag "CCDS";
chr20	ENSEMBL	exon	3017816	3017913	.	+	.	gene_id "ENSG00000132670.20"; transcript_id "ENST00000216877.10"; gene_type "protein_coding"; gene_status "KNOWN"; gene_name "PTPRA"; transcript_type "protein_coding"; transcript_status "KNOWN"; transcript_name "PTPRA-201"; exon_number "12"; exon_id "ENSE00001746935.1"; talon_gene "52253"; talon_transcript "188034"; talon_exon "866648"; ccdsid "CCDS13038.1"; exon_status "KNOWN"; level "3"; protein_id "ENSP00000382787.2"; source "ENSEMBL"; tag "CCDS";
chr20	ENSEMBL	exon	3021309	3021428	.	+	.	gene_id "ENSG00000132670.20"; transcript_id "ENST00000216877.10"; gene_type "protein_coding"; gene_status "KNOWN"; gene_name "PTPRA"; transcript_type "protein_coding"; transcript_status "KNOWN"; transcript_name "PTPRA-201"; exon_number "13"; exon_id "ENSE00000858706.1"; talon_gene "52253"; talon_transcript "188034"; talon_exon "866650"; ccdsid "CCDS13038.1"; exon_status "KNOWN"; level "3"; protein_id "ENSP00000382787.2"; source "ENSEMBL"; tag "CCDS";
chr20	ENSEMBL	exon	3022054	3022220	.	+	.	gene_id "ENSG00000132670.20"; transcript_id "ENST00000216877.10"; gene_type "protein_coding"; gene_status "KNOWN"; gene_name "PTPRA"; transcript_type "protein_coding"; transcript_status "KNOWN"; transcript_name "PTPRA-201"; exon_number "14"; exon_id "ENSE00000656617.1"; talon_gene "52253"; talon_transcript "188034"; talon_exon "866652"; ccdsid "CCDS13038.1"; exon_status "KNOWN"; level "3"; protein_id "ENSP00000382787.2"; source "ENSEMBL"; tag "CCDS";
chr20	ENSEMBL	exon	3022689	3022824	.	+	.	gene_id "ENSG00000132670.20"; transcript_id "ENST00000216877.10"; gene_type "protein_coding"; gene_status "KNOWN"; gene_name "PTPRA"; transcript_type "protein_coding"; transcript_status "KNOWN"; transcript_name "PTPRA-201"; exon_number "15"; exon_id "ENSE00000656629.1"; talon_gene "52253"; talon_transcript "188034"; talon_exon "866654"; ccdsid "CCDS13038.1"; exon_status "KNOWN"; level "3"; protein_id "ENSP00000382787.2"; source "ENSEMBL"; tag "CCDS";
chr20	ENSEMBL	exon	3024472	3024621	.	+	.	gene_id "ENSG00000132670.20"; transcript_id "ENST00000216877.10"; gene_type "protein_coding"; gene_status "KNOWN"; gene_name "PTPRA"; transcript_type "protein_coding"; transcript_status "KNOWN"; transcript_name "PTPRA-201"; exon_number "16"; exon_id "ENSE00000656630.1"; talon_gene "52253"; talon_transcript "188034"; talon_exon "866656"; ccdsid "CCDS13038.1"; exon_status "KNOWN"; level "3"; protein_id "ENSP00000382787.2"; source "ENSEMBL"; tag "CCDS";
chr20	ENSEMBL	exon	3026687	3026780	.	+	.	gene_id "ENSG00000132670.20"; transcript_id "ENST00000216877.10"; gene_type "protein_coding"; gene_status "KNOWN"; gene_name "PTPRA"; transcript_type "protein_coding"; transcript_status "KNOWN"; transcript_name "PTPRA-201"; exon_number "17"; exon_id "ENSE00000656631.1"; talon_gene "52253"; talon_transcript "188034"; talon_exon "866658"; ccdsid "CCDS13038.1"; exon_status "KNOWN"; level "3"; protein_id "ENSP00000382787.2"; source "ENSEMBL"; tag "CCDS";
chr20	ENSEMBL	exon	3027121	3027197	.	+	.	gene_id "ENSG00000132670.20"; transcript_id "ENST00000216877.10"; gene_type "protein_coding"; gene_status "KNOWN"; gene_name "PTPRA"; transcript_type "protein_coding"; transcript_status "KNOWN"; transcript_name "PTPRA-201"; exon_number "18"; exon_id "ENSE00000656633.1"; talon_gene "52253"; talon_transcript "188034"; talon_exon "866660"; ccdsid "CCDS13038.1"; exon_status "KNOWN"; level "3"; protein_id "ENSP00000382787.2"; source "ENSEMBL"; tag "CCDS";
chr20	ENSEMBL	exon	3027707	3027841	.	+	.	gene_id "ENSG00000132670.20"; transcript_id "ENST00000216877.10"; gene_type "protein_coding"; gene_status "KNOWN"; gene_name "PTPRA"; transcript_type "protein_coding"; transcript_status "KNOWN"; transcript_name "PTPRA-201"; exon_number "19"; exon_id "ENSE00000656634.1"; talon_gene "52253"; talon_transcript "188034"; talon_exon "866662"; ccdsid "CCDS13038.1"; exon_status "KNOWN"; level "3"; protein_id "ENSP00000382787.2"; source "ENSEMBL"; tag "CCDS";
chr20	ENSEMBL	exon	3035585	3035710	.	+	.	gene_id "ENSG00000132670.20"; transcript_id "ENST00000216877.10"; gene_type "protein_coding"; gene_status "KNOWN"; gene_name "PTPRA"; transcript_type "protein_coding"; transcript_status "KNOWN"; transcript_name "PTPRA-201"; exon_number "20"; exon_id "ENSE00000656635.1"; talon_gene "52253"; talon_transcript "188034"; talon_exon "866664"; ccdsid "CCDS13038.1"; exon_status "KNOWN"; level "3"; protein_id "ENSP00000382787.2"; source "ENSEMBL"; tag "CCDS";
chr20	ENSEMBL	exon	3035790	3035941	.	+	.	gene_id "ENSG00000132670.20"; transcript_id "ENST00000216877.10"; gene_type "protein_coding"; gene_status "KNOWN"; gene_name "PTPRA"; transcript_type "protein_coding"; transcript_status "KNOWN"; transcript_name "PTPRA-201"; exon_number "21"; exon_id "ENSE00000656636.1"; talon_gene "52253"; talon_transcript "188034"; talon_exon "866666"; ccdsid "CCDS13038.1"; exon_status "KNOWN"; level "3"; protein_id "ENSP00000382787.2"; source "ENSEMBL"; tag "CCDS";
chr20	ENSEMBL	exon	3037154	3037289	.	+	.	gene_id "ENSG00000132670.20"; transcript_id "ENST00000216877.10"; gene_type "protein_coding"; gene_status "KNOWN"; gene_name "PTPRA"; transcript_type "protein_coding"; transcript_status "KNOWN"; transcript_name "PTPRA-201"; exon_number "22"; exon_id "ENSE00000656637.1"; talon_gene "52253"; talon_transcript "188034"; talon_exon "866668"; ccdsid "CCDS13038.1"; exon_status "KNOWN"; level "3"; protein_id "ENSP00000382787.2"; source "ENSEMBL"; tag "CCDS";
chr20	HAVANA	exon	3038059	3039076	.	+	.	gene_id "ENSG00000132670.20"; transcript_id "ENST00000216877.10"; gene_type "protein_coding"; gene_status "KNOWN"; gene_name "PTPRA"; transcript_type "protein_coding"; transcript_status "KNOWN"; transcript_name "PTPRA-201"; exon_number "23"; exon_id "ENSE00002583658.1"; talon_gene "52253"; talon_transcript "188034"; talon_exon "866677"; ccdsid "CCDS13039.1"; exon_status "KNOWN"; level "2"; protein_id "ENSP00000216877.6"; source "HAVANA"; tag "CCDS";
chr20	ENSEMBL	transcript	2873496	3038668	.	+	.	gene_id "ENSG00000132670.20"; transcript_id "ENST00000399903.6"; gene_name "PTPRA"; gene_status "KNOWN"; gene_type "protein_coding"; transcript_type "protein_coding"; transcript_status "KNOWN"; transcript_name "PTPRA-205"; talon_gene "52253"; talon_transcript "188035"; ccdsid "CCDS13038.1"; level "3"; protein_id "ENSP00000382787.2"; source "ENSEMBL"; tag "CCDS"; transcript_support_level "5";
chr20	ENSEMBL	exon	2873496	2873760	.	+	.	gene_id "ENSG00000132670.20"; transcript_id "ENST00000399903.6"; gene_type "protein_coding"; gene_status "KNOWN"; gene_name "PTPRA"; transcript_type "protein_coding"; transcript_status "KNOWN"; transcript_name "PTPRA-205"; exon_number "1"; exon_id "ENSE00001484692.1"; talon_gene "52253"; talon_transcript "188035"; talon_exon "866678"; ccdsid "CCDS13038.1"; exon_status "KNOWN"; level "3"; protein_id "ENSP00000382787.2"; source "ENSEMBL"; tag "CCDS";
chr20	ENSEMBL	exon	2923207	2923285	.	+	.	gene_id "ENSG00000132670.20"; transcript_id "ENST00000399903.6"; gene_type "protein_coding"; gene_status "KNOWN"; gene_name "PTPRA"; transcript_type "protein_coding"; transcript_status "KNOWN"; transcript_name "PTPRA-205"; exon_number "2"; exon_id "ENSE00003597267.1"; talon_gene "52253"; talon_transcript "188035"; talon_exon "866626"; ccdsid "CCDS13038.1"; exon_status "KNOWN"; level "3"; protein_id "ENSP00000382787.2"; source "ENSEMBL"; tag "CCDS";
chr20	ENSEMBL	exon	2947982	2948024	.	+	.	gene_id "ENSG00000132670.20"; transcript_id "ENST00000399903.6"; gene_type "protein_coding"; gene_status "KNOWN"; gene_name "PTPRA"; transcript_type "protein_coding"; transcript_status "KNOWN"; transcript_name "PTPRA-205"; exon_number "3"; exon_id "ENSE00001312856.1"; talon_gene "52253"; talon_transcript "188035"; talon_exon "866628"; ccdsid "CCDS13038.1"; exon_status "KNOWN"; level "3"; protein_id "ENSP00000382787.2"; source "ENSEMBL"; tag "CCDS";
chr20	ENSEMBL	exon	2964272	2964350	.	+	.	gene_id "ENSG00000132670.20"; transcript_id "ENST00000399903.6"; gene_type "protein_coding"; gene_status "KNOWN"; gene_name "PTPRA"; transcript_type "protein_coding"; transcript_status "KNOWN"; transcript_name "PTPRA-205"; exon_number "4"; exon_id "ENSE00003603687.1"; talon_gene "52253"; talon_transcript "188035"; talon_exon "866630"; ccdsid "CCDS13038.1"; exon_status "KNOWN"; level "3"; protein_id "ENSP00000382787.2"; source "ENSEMBL"; tag "CCDS";
chr20	ENSEMBL	exon	2964861	2965202	.	+	.	gene_id "ENSG00000132670.20"; transcript_id "ENST00000399903.6"; gene_type "protein_coding"; gene_status "KNOWN"; gene_name "PTPRA"; transcript_type "protein_coding"; transcript_status "KNOWN"; transcript_name "PTPRA-205"; exon_number "5"; exon_id "ENSE00003786244.1"; talon_gene "52253"; talon_transcript "188035"; talon_exon "866632"; ccdsid "CCDS13038.1"; exon_status "KNOWN"; level "3"; protein_id "ENSP00000382787.2"; source "ENSEMBL"; tag "CCDS";
chr20	ENSEMBL	exon	2975215	2975241	.	+	.	gene_id "ENSG00000132670.20"; transcript_id "ENST00000399903.6"; gene_type "protein_coding"; gene_status "KNOWN"; gene_name "PTPRA"; transcript_type "protein_coding"; transcript_status "KNOWN"; transcript_name "PTPRA-205"; exon_number "6"; exon_id "ENSE00001043919.1"; talon_gene "52253"; talon_transcript "188035"; talon_exon "866634"; ccdsid "CCDS13038.1"; exon_status "KNOWN"; level "3"; protein_id "ENSP00000382787.2"; source "ENSEMBL"; tag "CCDS";
chr20	ENSEMBL	exon	2986765	2986849	.	+	.	gene_id "ENSG00000132670.20"; transcript_id "ENST00000399903.6"; gene_type "protein_coding"; gene_status "KNOWN"; gene_name "PTPRA"; transcript_type "protein_coding"; transcript_status "KNOWN"; transcript_name "PTPRA-205"; exon_number "7"; exon_id "ENSE00003786041.1"; talon_gene "52253"; talon_transcript "188035"; talon_exon "866636"; ccdsid "CCDS13038.1"; exon_status "KNOWN"; level "3"; protein_id "ENSP00000382787.2"; source "ENSEMBL"; tag "CCDS";
chr20	ENSEMBL	exon	2988032	2988105	.	+	.	gene_id "ENSG00000132670.20"; transcript_id "ENST00000399903.6"; gene_type "protein_coding"; gene_status "KNOWN"; gene_name "PTPRA"; transcript_type "protein_coding"; transcript_status "KNOWN"; transcript_name "PTPRA-205"; exon_number "8"; exon_id "ENSE00003008107.1"; talon_gene "52253"; talon_transcript "188035"; talon_exon "866638"; ccdsid "CCDS13038.1"; exon_status "KNOWN"; level "3"; protein_id "ENSP00000382787.2"; source "ENSEMBL"; tag "CCDS";
chr20	ENSEMBL	exon	2988338	2988474	.	+	.	gene_id "ENSG00000132670.20"; transcript_id "ENST00000399903.6"; gene_type "protein_coding"; gene_status "KNOWN"; gene_name "PTPRA"; transcript_type "protein_coding"; transcript_status "KNOWN"; transcript_name "PTPRA-205"; exon_number "9"; exon_id "ENSE00000332881.2"; talon_gene "52253"; talon_transcript "188035"; talon_exon "866640"; ccdsid "CCDS13038.1"; exon_status "KNOWN"; level "3"; protein_id "ENSP00000382787.2"; source "ENSEMBL"; tag "CCDS";
chr20	ENSEMBL	exon	3005056	3005146	.	+	.	gene_id "ENSG00000132670.20"; transcript_id "ENST00000399903.6"; gene_type "protein_coding"; gene_status "KNOWN"; gene_name "PTPRA"; transcript_type "protein_coding"; transcript_status "KNOWN"; transcript_name "PTPRA-205"; exon_number "10"; exon_id "ENSE00000656611.1"; talon_gene "52253"; talon_transcript "188035"; talon_exon "866642"; ccdsid "CCDS13038.1"; exon_status "KNOWN"; level "3"; protein_id "ENSP00000382787.2"; source "ENSEMBL"; tag "CCDS";
chr20	ENSEMBL	exon	3007344	3007420	.	+	.	gene_id "ENSG00000132670.20"; transcript_id "ENST00000399903.6"; gene_type "protein_coding"; gene_status "KNOWN"; gene_name "PTPRA"; transcript_type "protein_coding"; transcript_status "KNOWN"; transcript_name "PTPRA-205"; exon_number "11"; exon_id "ENSE00001163806.1"; talon_gene "52253"; talon_transcript "188035"; talon_exon "866644"; ccdsid "CCDS13038.1"; exon_status "KNOWN"; level "3"; protein_id "ENSP00000382787.2"; source "ENSEMBL"; tag "CCDS";
chr20	ENSEMBL	exon	3015849	3015885	.	+	.	gene_id "ENSG00000132670.20"; transcript_id "ENST00000399903.6"; gene_type "protein_coding"; gene_status "KNOWN"; gene_name "PTPRA"; transcript_type "protein_coding"; transcript_status "KNOWN"; transcript_name "PTPRA-205"; exon_number "12"; exon_id "ENSE00000656613.1"; talon_gene "52253"; talon_transcript "188035"; talon_exon "866646"; ccdsid "CCDS13038.1"; exon_status "KNOWN"; level "3"; protein_id "ENSP00000382787.2"; source "ENSEMBL"; tag "CCDS";
chr20	ENSEMBL	exon	3017816	3017913	.	+	.	gene_id "ENSG00000132670.20"; transcript_id "ENST00000399903.6"; gene_type "protein_coding"; gene_status "KNOWN"; gene_name "PTPRA"; transcript_type "protein_coding"; transcript_status "KNOWN"; transcript_name "PTPRA-205"; exon_number "13"; exon_id "ENSE00001746935.1"; talon_gene "52253"; talon_transcript "188035"; talon_exon "866648"; ccdsid "CCDS13038.1"; exon_status "KNOWN"; level "3"; protein_id "ENSP00000382787.2"; source "ENSEMBL"; tag "CCDS";
chr20	ENSEMBL	exon	3021309	3021428	.	+	.	gene_id "ENSG00000132670.20"; transcript_id "ENST00000399903.6"; gene_type "protein_coding"; gene_status "KNOWN"; gene_name "PTPRA"; transcript_type "protein_coding"; transcript_status "KNOWN"; transcript_name "PTPRA-205"; exon_number "14"; exon_id "ENSE00000858706.1"; talon_gene "52253"; talon_transcript "188035"; talon_exon "866650"; ccdsid "CCDS13038.1"; exon_status "KNOWN"; level "3"; protein_id "ENSP00000382787.2"; source "ENSEMBL"; tag "CCDS";
chr20	ENSEMBL	exon	3022054	3022220	.	+	.	gene_id "ENSG00000132670.20"; transcript_id "ENST00000399903.6"; gene_type "protein_coding"; gene_status "KNOWN"; gene_name "PTPRA"; transcript_type "protein_coding"; transcript_status "KNOWN"; transcript_name "PTPRA-205"; exon_number "15"; exon_id "ENSE00000656617.1"; talon_gene "52253"; talon_transcript "188035"; talon_exon "866652"; ccdsid "CCDS13038.1"; exon_status "KNOWN"; level "3"; protein_id "ENSP00000382787.2"; source "ENSEMBL"; tag "CCDS";
chr20	ENSEMBL	exon	3022689	3022824	.	+	.	gene_id "ENSG00000132670.20"; transcript_id "ENST00000399903.6"; gene_type "protein_coding"; gene_status "KNOWN"; gene_name "PTPRA"; transcript_type "protein_coding"; transcript_status "KNOWN"; transcript_name "PTPRA-205"; exon_number "16"; exon_id "ENSE00000656629.1"; talon_gene "52253"; talon_transcript "188035"; talon_exon "866654"; ccdsid "CCDS13038.1"; exon_status "KNOWN"; level "3"; protein_id "ENSP00000382787.2"; source "ENSEMBL"; tag "CCDS";
chr20	ENSEMBL	exon	3024472	3024621	.	+	.	gene_id "ENSG00000132670.20"; transcript_id "ENST00000399903.6"; gene_type "protein_coding"; gene_status "KNOWN"; gene_name "PTPRA"; transcript_type "protein_coding"; transcript_status "KNOWN"; transcript_name "PTPRA-205"; exon_number "17"; exon_id "ENSE00000656630.1"; talon_gene "52253"; talon_transcript "188035"; talon_exon "866656"; ccdsid "CCDS13038.1"; exon_status "KNOWN"; level "3"; protein_id "ENSP00000382787.2"; source "ENSEMBL"; tag "CCDS";
chr20	ENSEMBL	exon	3026687	3026780	.	+	.	gene_id "ENSG00000132670.20"; transcript_id "ENST00000399903.6"; gene_type "protein_coding"; gene_status "KNOWN"; gene_name "PTPRA"; transcript_type "protein_coding"; transcript_status "KNOWN"; transcript_name "PTPRA-205"; exon_number "18"; exon_id "ENSE00000656631.1"; talon_gene "52253"; talon_transcript "188035"; talon_exon "866658"; ccdsid "CCDS13038.1"; exon_status "KNOWN"; level "3"; protein_id "ENSP00000382787.2"; source "ENSEMBL"; tag "CCDS";
chr20	ENSEMBL	exon	3027121	3027197	.	+	.	gene_id "ENSG00000132670.20"; transcript_id "ENST00000399903.6"; gene_type "protein_coding"; gene_status "KNOWN"; gene_name "PTPRA"; transcript_type "protein_coding"; transcript_status "KNOWN"; transcript_name "PTPRA-205"; exon_number "19"; exon_id "ENSE00000656633.1"; talon_gene "52253"; talon_transcript "188035"; talon_exon "866660"; ccdsid "CCDS13038.1"; exon_status "KNOWN"; level "3"; protein_id "ENSP00000382787.2"; source "ENSEMBL"; tag "CCDS";
chr20	ENSEMBL	exon	3027707	3027841	.	+	.	gene_id "ENSG00000132670.20"; transcript_id "ENST00000399903.6"; gene_type "protein_coding"; gene_status "KNOWN"; gene_name "PTPRA"; transcript_type "protein_coding"; transcript_status "KNOWN"; transcript_name "PTPRA-205"; exon_number "20"; exon_id "ENSE00000656634.1"; talon_gene "52253"; talon_transcript "188035"; talon_exon "866662"; ccdsid "CCDS13038.1"; exon_status "KNOWN"; level "3"; protein_id "ENSP00000382787.2"; source "ENSEMBL"; tag "CCDS";
chr20	ENSEMBL	exon	3035585	3035710	.	+	.	gene_id "ENSG00000132670.20"; transcript_id "ENST00000399903.6"; gene_type "protein_coding"; gene_status "KNOWN"; gene_name "PTPRA"; transcript_type "protein_coding"; transcript_status "KNOWN"; transcript_name "PTPRA-205"; exon_number "21"; exon_id "ENSE00000656635.1"; talon_gene "52253"; talon_transcript "188035"; talon_exon "866664"; ccdsid "CCDS13038.1"; exon_status "KNOWN"; level "3"; protein_id "ENSP00000382787.2"; source "ENSEMBL"; tag "CCDS";
chr20	ENSEMBL	exon	3035790	3035941	.	+	.	gene_id "ENSG00000132670.20"; transcript_id "ENST00000399903.6"; gene_type "protein_coding"; gene_status "KNOWN"; gene_name "PTPRA"; transcript_type "protein_coding"; transcript_status "KNOWN"; transcript_name "PTPRA-205"; exon_number "22"; exon_id "ENSE00000656636.1"; talon_gene "52253"; talon_transcript "188035"; talon_exon "866666"; ccdsid "CCDS13038.1"; exon_status "KNOWN"; level "3"; protein_id "ENSP00000382787.2"; source "ENSEMBL"; tag "CCDS";
chr20	ENSEMBL	exon	3037154	3037289	.	+	.	gene_id "ENSG00000132670.20"; transcript_id "ENST00000399903.6"; gene_type "protein_coding"; gene_status "KNOWN"; gene_name "PTPRA"; transcript_type "protein_coding"; transcript_status "KNOWN"; transcript_name "PTPRA-205"; exon_number "23"; exon_id "ENSE00000656637.1"; talon_gene "52253"; talon_transcript "188035"; talon_exon "866668"; ccdsid "CCDS13038.1"; exon_status "KNOWN"; level "3"; protein_id "ENSP00000382787.2"; source "ENSEMBL"; tag "CCDS";
chr20	ENSEMBL	exon	3038059	3038668	.	+	.	gene_id "ENSG00000132670.20"; transcript_id "ENST00000399903.6"; gene_type "protein_coding"; gene_status "KNOWN"; gene_name "PTPRA"; transcript_type "protein_coding"; transcript_status "KNOWN"; transcript_name "PTPRA-205"; exon_number "24"; exon_id "ENSE00001277897.3"; talon_gene "52253"; talon_transcript "188035"; talon_exon "866679"; ccdsid "CCDS13038.1"; exon_status "KNOWN"; level "3"; protein_id "ENSP00000382787.2"; source "ENSEMBL"; tag "CCDS";
chr20	TALON	transcript	3038059	3038668	.	+	.	gene_id "ENSG00000132670.20"; transcript_id "ENCODEHT000624040"; gene_name "PTPRA"; gene_status "KNOWN"; gene_type "protein_coding"; transcript_status "NOVEL"; transcript_name "ENCODEHT000624040"; talon_gene "52253"; talon_transcript "624040"; ISM_to_IDs "188035,188039,623959,623967,623970,623971,623972,623973,623989,623991,623994,623998,624000,624002,624005,624006,624007,624008,624016,624020,624026,624029,624030,624031,624033,624038"; ISM_transcript "TRUE";
chr20	ENSEMBL	exon	3038059	3038668	.	+	.	gene_id "ENSG00000132670.20"; transcript_id "ENCODEHT000624040"; gene_type "protein_coding"; gene_status "KNOWN"; gene_name "PTPRA"; transcript_status "NOVEL"; transcript_name "ENCODEHT000624040"; exon_number "1"; exon_id "ENSE00001277897.3"; talon_gene "52253"; talon_transcript "624040"; talon_exon "866679"; ccdsid "CCDS13038.1"; exon_status "KNOWN"; level "3"; protein_id "ENSP00000382787.2"; source "ENSEMBL"; tag "CCDS";
chr20	HAVANA	gene	3045945	3048254	.	+	.	gene_id "ENSG00000125901.5"; gene_name "MRPS26"; gene_status "KNOWN"; gene_type "protein_coding"; talon_gene "52255"; havana_gene "OTTHUMG00000031721.2"; level "2";
chr20	HAVANA	transcript	3045945	3048254	.	+	.	gene_id "ENSG00000125901.5"; transcript_id "ENST00000380325.3"; gene_name "MRPS26"; gene_status "KNOWN"; gene_type "protein_coding"; transcript_type "protein_coding"; transcript_status "KNOWN"; transcript_name "MRPS26-201"; talon_gene "52255"; talon_transcript "188044"; ccdsid "CCDS13043.1"; havana_transcript "OTTHUMT00000077692.2"; level "2"; protein_id "ENSP00000369682.3"; source "HAVANA"; tag "CCDS"; transcript_support_level "1";
chr20	HAVANA	exon	3045945	3046280	.	+	.	gene_id "ENSG00000125901.5"; transcript_id "ENST00000380325.3"; gene_type "protein_coding"; gene_status "KNOWN"; gene_name "MRPS26"; transcript_type "protein_coding"; transcript_status "KNOWN"; transcript_name "MRPS26-201"; exon_number "1"; exon_id "ENSE00001484591.2"; talon_gene "52255"; talon_transcript "188044"; talon_exon "866699"; ccdsid "CCDS13043.1"; exon_status "KNOWN"; level "2"; protein_id "ENSP00000369682.3"; source "HAVANA"; tag "CCDS";
chr20	HAVANA	exon	3046373	3046519	.	+	.	gene_id "ENSG00000125901.5"; transcript_id "ENST00000380325.3"; gene_type "protein_coding"; gene_status "KNOWN"; gene_name "MRPS26"; transcript_type "protein_coding"; transcript_status "KNOWN"; transcript_name "MRPS26-201"; exon_number "2"; exon_id "ENSE00000858712.1"; talon_gene "52255"; talon_transcript "188044"; talon_exon "866701"; ccdsid "CCDS13043.1"; exon_status "KNOWN"; level "2"; protein_id "ENSP00000369682.3"; source "HAVANA"; tag "CCDS";
chr20	HAVANA	exon	3046614	3046737	.	+	.	gene_id "ENSG00000125901.5"; transcript_id "ENST00000380325.3"; gene_type "protein_coding"; gene_status "KNOWN"; gene_name "MRPS26"; transcript_type "protein_coding"; transcript_status "KNOWN"; transcript_name "MRPS26-201"; exon_number "3"; exon_id "ENSE00000858713.1"; talon_gene "52255"; talon_transcript "188044"; talon_exon "866703"; ccdsid "CCDS13043.1"; exon_status "KNOWN"; level "2"; protein_id "ENSP00000369682.3"; source "HAVANA"; tag "CCDS";
chr20	HAVANA	exon	3047735	3048254	.	+	.	gene_id "ENSG00000125901.5"; transcript_id "ENST00000380325.3"; gene_type "protein_coding"; gene_status "KNOWN"; gene_name "MRPS26"; transcript_type "protein_coding"; transcript_status "KNOWN"; transcript_name "MRPS26-201"; exon_number "4"; exon_id "ENSE00001484561.3"; talon_gene "52255"; talon_transcript "188044"; talon_exon "866705"; ccdsid "CCDS13043.1"; exon_status "KNOWN"; level "2"; protein_id "ENSP00000369682.3"; source "HAVANA"; tag "CCDS";
chr20	TALON	transcript	3045945	3046280	.	+	.	gene_id "ENSG00000125901.5"; transcript_id "ENCODEHT000624042"; gene_name "MRPS26"; gene_status "KNOWN"; gene_type "protein_coding"; transcript_status "NOVEL"; transcript_name "ENCODEHT000624042"; talon_gene "52255"; talon_transcript "624042"; ISM_to_IDs "188044"; ISM_transcript "TRUE";
chr20	HAVANA	exon	3045945	3046280	.	+	.	gene_id "ENSG00000125901.5"; transcript_id "ENCODEHT000624042"; gene_type "protein_coding"; gene_status "KNOWN"; gene_name "MRPS26"; transcript_status "NOVEL"; transcript_name "ENCODEHT000624042"; exon_number "1"; exon_id "ENSE00001484591.2"; talon_gene "52255"; talon_transcript "624042"; talon_exon "866699"; ccdsid "CCDS13043.1"; exon_status "KNOWN"; level "2"; protein_id "ENSP00000369682.3"; source "HAVANA"; tag "CCDS";
chr20	TALON	transcript	3045945	3048254	.	+	.	gene_id "ENSG00000125901.5"; transcript_id "ENCODEHT000624064"; gene_name "MRPS26"; gene_status "KNOWN"; gene_type "protein_coding"; transcript_status "NOVEL"; transcript_name "ENCODEHT000624064"; talon_gene "52255"; talon_transcript "624064"; ISM-suffix_to_IDs "188044,624061"; ISM-suffix_transcript "TRUE"; ISM_to_IDs "188044,624056,624061"; ISM_transcript "TRUE";
chr20	TALON	exon	3045945	3046519	.	+	.	gene_id "ENSG00000125901.5"; transcript_id "ENCODEHT000624064"; gene_type "protein_coding"; gene_status "KNOWN"; gene_name "MRPS26"; transcript_status "NOVEL"; transcript_name "ENCODEHT000624064"; exon_number "1"; exon_id "1412336"; talon_gene "52255"; talon_transcript "624064"; talon_exon "1412336"; exon_status "NOVEL";
chr20	HAVANA	exon	3046614	3046737	.	+	.	gene_id "ENSG00000125901.5"; transcript_id "ENCODEHT000624064"; gene_type "protein_coding"; gene_status "KNOWN"; gene_name "MRPS26"; transcript_status "NOVEL"; transcript_name "ENCODEHT000624064"; exon_number "2"; exon_id "ENSE00000858713.1"; talon_gene "52255"; talon_transcript "624064"; talon_exon "866703"; ccdsid "CCDS13043.1"; exon_status "KNOWN"; level "2"; protein_id "ENSP00000369682.3"; source "HAVANA"; tag "CCDS";
chr20	HAVANA	exon	3047735	3048254	.	+	.	gene_id "ENSG00000125901.5"; transcript_id "ENCODEHT000624064"; gene_type "protein_coding"; gene_status "KNOWN"; gene_name "MRPS26"; transcript_status "NOVEL"; transcript_name "ENCODEHT000624064"; exon_number "3"; exon_id "ENSE00001484561.3"; talon_gene "52255"; talon_transcript "624064"; talon_exon "866705"; ccdsid "CCDS13043.1"; exon_status "KNOWN"; level "2"; protein_id "ENSP00000369682.3"; source "HAVANA"; tag "CCDS";
chr20	TALON	transcript	3045945	3048254	.	+	.	gene_id "ENSG00000125901.5"; transcript_id "ENCODEHT000624067"; gene_name "MRPS26"; gene_status "KNOWN"; gene_type "protein_coding"; transcript_status "NOVEL"; transcript_name "ENCODEHT000624067"; talon_gene "52255"; talon_transcript "624067"; ISM-suffix_to_IDs "188044,624051,624060,624061,624064"; ISM-suffix_transcript "TRUE"; ISM_to_IDs "188044,624051,624056,624060,624061,624064"; ISM_transcript "TRUE";
chr20	TALON	exon	3045945	3046737	.	+	.	gene_id "ENSG00000125901.5"; transcript_id "ENCODEHT000624067"; gene_type "protein_coding"; gene_status "KNOWN"; gene_name "MRPS26"; transcript_status "NOVEL"; transcript_name "ENCODEHT000624067"; exon_number "1"; exon_id "1412337"; talon_gene "52255"; talon_transcript "624067"; talon_exon "1412337"; exon_status "NOVEL";
chr20	HAVANA	exon	3047735	3048254	.	+	.	gene_id "ENSG00000125901.5"; transcript_id "ENCODEHT000624067"; gene_type "protein_coding"; gene_status "KNOWN"; gene_name "MRPS26"; transcript_status "NOVEL"; transcript_name "ENCODEHT000624067"; exon_number "2"; exon_id "ENSE00001484561.3"; talon_gene "52255"; talon_transcript "624067"; talon_exon "866705"; ccdsid "CCDS13043.1"; exon_status "KNOWN"; level "2"; protein_id "ENSP00000369682.3"; source "HAVANA"; tag "CCDS";
chr20	HAVANA	gene	3107573	3160196	.	-	.	gene_id "ENSG00000185019.16"; gene_name "UBOX5"; gene_status "KNOWN"; gene_type "protein_coding"; talon_gene "52260"; havana_gene "OTTHUMG00000031731.3"; level "2"; tag "overlapping_locus";
chr20	HAVANA	transcript	3107573	3160196	.	-	.	gene_id "ENSG00000185019.16"; transcript_id "ENST00000217173.6"; gene_name "UBOX5"; gene_status "KNOWN"; gene_type "protein_coding"; transcript_type "protein_coding"; transcript_status "KNOWN"; transcript_name "UBOX5-201"; talon_gene "52260"; talon_transcript "188050"; ccdsid "CCDS13046.1"; havana_transcript "OTTHUMT00000077706.2"; level "2"; protein_id "ENSP00000217173.2"; source "HAVANA"; tag "CCDS"; transcript_support_level "1";
chr20	HAVANA	exon	3159766	3160196	.	-	.	gene_id "ENSG00000185019.16"; transcript_id "ENST00000217173.6"; gene_type "protein_coding"; gene_status "KNOWN"; gene_name "UBOX5"; transcript_type "protein_coding"; transcript_status "KNOWN"; transcript_name "UBOX5-201"; exon_number "1"; exon_id "ENSE00001343773.3"; talon_gene "52260"; talon_transcript "188050"; talon_exon "866733"; ccdsid "CCDS13046.1"; exon_status "KNOWN"; level "2"; protein_id "ENSP00000217173.2"; source "HAVANA"; tag "CCDS";
chr20	HAVANA	exon	3123312	3123406	.	-	.	gene_id "ENSG00000185019.16"; transcript_id "ENST00000217173.6"; gene_type "protein_coding"; gene_status "KNOWN"; gene_name "UBOX5"; transcript_type "protein_coding"; transcript_status "KNOWN"; transcript_name "UBOX5-201"; exon_number "2"; exon_id "ENSE00001343760.2"; talon_gene "52260"; talon_transcript "188050"; talon_exon "866735"; ccdsid "CCDS13046.1"; exon_status "KNOWN"; level "2"; protein_id "ENSP00000217173.2"; source "HAVANA"; tag "CCDS";
chr20	HAVANA	exon	3121384	3122584	.	-	.	gene_id "ENSG00000185019.16"; transcript_id "ENST00000217173.6"; gene_type "protein_coding"; gene_status "KNOWN"; gene_name "UBOX5"; transcript_type "protein_coding"; transcript_status "KNOWN"; transcript_name "UBOX5-201"; exon_number "3"; exon_id "ENSE00002197928.1"; talon_gene "52260"; talon_transcript "188050"; talon_exon "866737"; ccdsid "CCDS13046.1"; exon_status "KNOWN"; level "2"; protein_id "ENSP00000217173.2"; source "HAVANA"; tag "CCDS";
chr20	HAVANA	exon	3115305	3115466	.	-	.	gene_id "ENSG00000185019.16"; transcript_id "ENST00000217173.6"; gene_type "protein_coding"; gene_status "KNOWN"; gene_name "UBOX5"; transcript_type "protein_coding"; transcript_status "KNOWN"; transcript_name "UBOX5-201"; exon_number "4"; exon_id "ENSE00001785824.1"; talon_gene "52260"; talon_transcript "188050"; talon_exon "866739"; ccdsid "CCDS13046.1"; exon_status "KNOWN"; level "2"; protein_id "ENSP00000217173.2"; source "HAVANA"; tag "CCDS";
chr20	HAVANA	exon	3107573	3110314	.	-	.	gene_id "ENSG00000185019.16"; transcript_id "ENST00000217173.6"; gene_type "protein_coding"; gene_status "KNOWN"; gene_name "UBOX5"; transcript_type "protein_coding"; transcript_status "KNOWN"; transcript_name "UBOX5-201"; exon_number "5"; exon_id "ENSE00001343747.2"; talon_gene "52260"; talon_transcript "188050"; talon_exon "866741"; ccdsid "CCDS13046.1"; exon_status "KNOWN"; level "2"; protein_id "ENSP00000217173.2"; source "HAVANA"; tag "CCDS";
chr20	HAVANA	transcript	3107573	3160196	.	-	.	gene_id "ENSG00000185019.16"; transcript_id "ENST00000348031.6"; gene_name "UBOX5"; gene_status "KNOWN"; gene_type "protein_coding"; transcript_type "protein_coding"; transcript_status "KNOWN"; transcript_name "UBOX5-202"; talon_gene "52260"; talon_transcript "188051"; ccdsid "CCDS13047.1"; havana_transcript "OTTHUMT00000077707.2"; level "2"; protein_id "ENSP00000311726.3"; source "HAVANA"; tag "CCDS"; transcript_support_level "1";
chr20	HAVANA	exon	3159766	3160196	.	-	.	gene_id "ENSG00000185019.16"; transcript_id "ENST00000348031.6"; gene_type "protein_coding"; gene_status "KNOWN"; gene_name "UBOX5"; transcript_type "protein_coding"; transcript_status "KNOWN"; transcript_name "UBOX5-202"; exon_number "1"; exon_id "ENSE00001343773.3"; talon_gene "52260"; talon_transcript "188051"; talon_exon "866733"; ccdsid "CCDS13046.1"; exon_status "KNOWN"; level "2"; protein_id "ENSP00000217173.2"; source "HAVANA"; tag "CCDS";
chr20	HAVANA	exon	3123312	3123406	.	-	.	gene_id "ENSG00000185019.16"; transcript_id "ENST00000348031.6"; gene_type "protein_coding"; gene_status "KNOWN"; gene_name "UBOX5"; transcript_type "protein_coding"; transcript_status "KNOWN"; transcript_name "UBOX5-202"; exon_number "2"; exon_id "ENSE00001343760.2"; talon_gene "52260"; talon_transcript "188051"; talon_exon "866735"; ccdsid "CCDS13046.1"; exon_status "KNOWN"; level "2"; protein_id "ENSP00000217173.2"; source "HAVANA"; tag "CCDS";
chr20	HAVANA	exon	3121384	3122584	.	-	.	gene_id "ENSG00000185019.16"; transcript_id "ENST00000348031.6"; gene_type "protein_coding"; gene_status "KNOWN"; gene_name "UBOX5"; transcript_type "protein_coding"; transcript_status "KNOWN"; transcript_name "UBOX5-202"; exon_number "3"; exon_id "ENSE00002197928.1"; talon_gene "52260"; talon_transcript "188051"; talon_exon "866737"; ccdsid "CCDS13046.1"; exon_status "KNOWN"; level "2"; protein_id "ENSP00000217173.2"; source "HAVANA"; tag "CCDS";
chr20	HAVANA	exon	3107573	3110314	.	-	.	gene_id "ENSG00000185019.16"; transcript_id "ENST00000348031.6"; gene_type "protein_coding"; gene_status "KNOWN"; gene_name "UBOX5"; transcript_type "protein_coding"; transcript_status "KNOWN"; transcript_name "UBOX5-202"; exon_number "4"; exon_id "ENSE00001343747.2"; talon_gene "52260"; talon_transcript "188051"; talon_exon "866741"; ccdsid "CCDS13046.1"; exon_status "KNOWN"; level "2"; protein_id "ENSP00000217173.2"; source "HAVANA"; tag "CCDS";
chr20	HAVANA	gene	3146519	3159897	.	-	.	gene_id "ENSG00000215251.3"; gene_name "FASTKD5"; gene_status "KNOWN"; gene_type "protein_coding"; talon_gene "52261"; havana_gene "OTTHUMG00000031727.2"; level "2"; tag "overlapping_locus";
chr20	HAVANA	transcript	3146519	3159897	.	-	.	gene_id "ENSG00000215251.3"; transcript_id "ENST00000380266.3"; gene_name "FASTKD5"; gene_status "KNOWN"; gene_type "protein_coding"; transcript_type "protein_coding"; transcript_status "KNOWN"; transcript_name "FASTKD5-201"; talon_gene "52261"; talon_transcript "188053"; ccdsid "CCDS13048.1"; havana_transcript "OTTHUMT00000077701.2"; level "2"; protein_id "ENSP00000369618.3"; source "HAVANA"; tag "CCDS"; transcript_support_level "1";
chr20	HAVANA	exon	3159766	3159897	.	-	.	gene_id "ENSG00000215251.3"; transcript_id "ENST00000380266.3"; gene_type "protein_coding"; gene_status "KNOWN"; gene_name "FASTKD5"; transcript_type "protein_coding"; transcript_status "KNOWN"; transcript_name "FASTKD5-201"; exon_number "1"; exon_id "ENSE00001108389.5"; talon_gene "52261"; talon_transcript "188053"; talon_exon "866748"; ccdsid "CCDS13048.1"; exon_status "KNOWN"; level "2"; protein_id "ENSP00000369618.3"; source "HAVANA"; tag "CCDS";
chr20	HAVANA	exon	3146519	3149260	.	-	.	gene_id "ENSG00000215251.3"; transcript_id "ENST00000380266.3"; gene_type "protein_coding"; gene_status "KNOWN"; gene_name "FASTKD5"; transcript_type "protein_coding"; transcript_status "KNOWN"; transcript_name "FASTKD5-201"; exon_number "2"; exon_id "ENSE00001484365.2"; talon_gene "52261"; talon_transcript "188053"; talon_exon "866750"; ccdsid "CCDS13048.1"; exon_status "KNOWN"; level "2"; protein_id "ENSP00000369618.3"; source "HAVANA"; tag "CCDS";
chr20	TALON	transcript	3146519	3159897	.	-	.	gene_id "ENSG00000215251.3"; transcript_id "ENCODEHT000624090"; gene_name "FASTKD5"; gene_status "KNOWN"; gene_type "protein_coding"; transcript_status "NOVEL"; transcript_name "ENCODEHT000624090"; talon_gene "52261"; talon_transcript "624090"; NNC_transcript "TRUE";
chr20	HAVANA	exon	3159766	3159897	.	-	.	gene_id "ENSG00000215251.3"; transcript_id "ENCODEHT000624090"; gene_type "protein_coding"; gene_status "KNOWN"; gene_name "FASTKD5"; transcript_status "NOVEL"; transcript_name "ENCODEHT000624090"; exon_number "1"; exon_id "ENSE00001108389.5"; talon_gene "52261"; talon_transcript "624090"; talon_exon "866748"; ccdsid "CCDS13048.1"; exon_status "KNOWN"; level "2"; protein_id "ENSP00000369618.3"; source "HAVANA"; tag "CCDS";
chr20	TALON	exon	3156073	3156126	.	-	.	gene_id "ENSG00000215251.3"; transcript_id "ENCODEHT000624090"; gene_type "protein_coding"; gene_status "KNOWN"; gene_name "FASTKD5"; transcript_status "NOVEL"; transcript_name "ENCODEHT000624090"; exon_number "2"; exon_id "1412366"; talon_gene "52261"; talon_transcript "624090"; talon_exon "1412366"; exon_status "NOVEL";
chr20	HAVANA	exon	3146519	3149260	.	-	.	gene_id "ENSG00000215251.3"; transcript_id "ENCODEHT000624090"; gene_type "protein_coding"; gene_status "KNOWN"; gene_name "FASTKD5"; transcript_status "NOVEL"; transcript_name "ENCODEHT000624090"; exon_number "3"; exon_id "ENSE00001484365.2"; talon_gene "52261"; talon_transcript "624090"; talon_exon "866750"; ccdsid "CCDS13048.1"; exon_status "KNOWN"; level "2"; protein_id "ENSP00000369618.3"; source "HAVANA"; tag "CCDS";
chr20	HAVANA	gene	3188862	3204685	.	-	.	gene_id "ENSG00000198171.12"; gene_name "DDRGK1"; gene_status "KNOWN"; gene_type "protein_coding"; talon_gene "52263"; havana_gene "OTTHUMG00000031732.2"; level "2";
chr20	TALON	transcript	3188862	3200102	.	-	.	gene_id "ENSG00000198171.12"; transcript_id "ENCODEHT000624123"; gene_name "DDRGK1"; gene_status "KNOWN"; gene_type "protein_coding"; transcript_status "NOVEL"; transcript_name "ENCODEHT000624123"; talon_gene "52263"; talon_transcript "624123"; ISM-suffix_to_IDs "188059,624120"; ISM-suffix_transcript "TRUE"; ISM_to_IDs "188059,624120"; ISM_transcript "TRUE";
chr20	HAVANA	exon	3200001	3200102	.	-	.	gene_id "ENSG00000198171.12"; transcript_id "ENCODEHT000624123"; gene_type "protein_coding"; gene_status "KNOWN"; gene_name "DDRGK1"; transcript_status "NOVEL"; transcript_name "ENCODEHT000624123"; exon_number "1"; exon_id "ENSE00001044113.2"; talon_gene "52263"; talon_transcript "624123"; talon_exon "866775"; ccdsid "CCDS13050.1"; exon_status "KNOWN"; level "2"; protein_id "ENSP00000346483.3"; source "HAVANA"; tag "CCDS";
chr20	HAVANA	exon	3195231	3195353	.	-	.	gene_id "ENSG00000198171.12"; transcript_id "ENCODEHT000624123"; gene_type "protein_coding"; gene_status "KNOWN"; gene_name "DDRGK1"; transcript_status "NOVEL"; transcript_name "ENCODEHT000624123"; exon_number "2"; exon_id "ENSE00000656668.1"; talon_gene "52263"; talon_transcript "624123"; talon_exon "866777"; ccdsid "CCDS13050.1"; exon_status "KNOWN"; level "2"; protein_id "ENSP00000346483.3"; source "HAVANA"; tag "CCDS";
chr20	HAVANA	exon	3194830	3194868	.	-	.	gene_id "ENSG00000198171.12"; transcript_id "ENCODEHT000624123"; gene_type "protein_coding"; gene_status "KNOWN"; gene_name "DDRGK1"; transcript_status "NOVEL"; transcript_name "ENCODEHT000624123"; exon_number "3"; exon_id "ENSE00003580578.1"; talon_gene "52263"; talon_transcript "624123"; talon_exon "866779"; ccdsid "CCDS13050.1"; exon_status "KNOWN"; level "2"; protein_id "ENSP00000346483.3"; source "HAVANA"; tag "CCDS";
chr20	HAVANA	exon	3191765	3191821	.	-	.	gene_id "ENSG00000198171.12"; transcript_id "ENCODEHT000624123"; gene_type "protein_coding"; gene_status "KNOWN"; gene_name "DDRGK1"; transcript_status "NOVEL"; transcript_name "ENCODEHT000624123"; exon_number "4"; exon_id "ENSE00003591371.1"; talon_gene "52263"; talon_transcript "624123"; talon_exon "866781"; ccdsid "CCDS13050.1"; exon_status "KNOWN"; level "2"; protein_id "ENSP00000346483.3"; source "HAVANA"; tag "CCDS";
chr20	HAVANA	exon	3191190	3191238	.	-	.	gene_id "ENSG00000198171.12"; transcript_id "ENCODEHT000624123"; gene_type "protein_coding"; gene_status "KNOWN"; gene_name "DDRGK1"; transcript_status "NOVEL"; transcript_name "ENCODEHT000624123"; exon_number "5"; exon_id "ENSE00000656665.1"; talon_gene "52263"; talon_transcript "624123"; talon_exon "866783"; ccdsid "CCDS13050.1"; exon_status "KNOWN"; level "2"; protein_id "ENSP00000346483.3"; source "HAVANA"; tag "CCDS";
chr20	TALON	exon	3188862	3190819	.	-	.	gene_id "ENSG00000198171.12"; transcript_id "ENCODEHT000624123"; gene_type "protein_coding"; gene_status "KNOWN"; gene_name "DDRGK1"; transcript_status "NOVEL"; transcript_name "ENCODEHT000624123"; exon_number "6"; exon_id "1412406"; talon_gene "52263"; talon_transcript "624123"; talon_exon "1412406"; exon_status "NOVEL";
chr20	HAVANA	transcript	3190350	3191584	.	-	.	gene_id "ENSG00000198171.12"; transcript_id "ENST00000496781.1"; gene_name "DDRGK1"; gene_status "KNOWN"; gene_type "protein_coding"; transcript_type "processed_transcript"; transcript_status "KNOWN"; transcript_name "DDRGK1-204"; talon_gene "52263"; talon_transcript "188058"; havana_transcript "OTTHUMT00000077710.1"; level "2"; source "HAVANA"; transcript_support_level "1";
chr20	HAVANA	exon	3191190	3191584	.	-	.	gene_id "ENSG00000198171.12"; transcript_id "ENST00000496781.1"; gene_type "protein_coding"; gene_status "KNOWN"; gene_name "DDRGK1"; transcript_type "processed_transcript"; transcript_status "KNOWN"; transcript_name "DDRGK1-204"; exon_number "1"; exon_id "ENSE00001848176.1"; talon_gene "52263"; talon_transcript "188058"; talon_exon "866766"; exon_status "KNOWN"; level "2"; source "HAVANA";
chr20	HAVANA	exon	3190350	3190819	.	-	.	gene_id "ENSG00000198171.12"; transcript_id "ENST00000496781.1"; gene_type "protein_coding"; gene_status "KNOWN"; gene_name "DDRGK1"; transcript_type "processed_transcript"; transcript_status "KNOWN"; transcript_name "DDRGK1-204"; exon_number "2"; exon_id "ENSE00003577631.1"; talon_gene "52263"; talon_transcript "188058"; talon_exon "866768"; ccdsid "CCDS13050.1"; exon_status "KNOWN"; level "2"; protein_id "ENSP00000346483.3"; source "HAVANA"; tag "CCDS";
chr20	HAVANA	transcript	3190350	3204685	.	-	.	gene_id "ENSG00000198171.12"; transcript_id "ENST00000354488.7"; gene_name "DDRGK1"; gene_status "KNOWN"; gene_type "protein_coding"; transcript_type "protein_coding"; transcript_status "KNOWN"; transcript_name "DDRGK1-201"; talon_gene "52263"; talon_transcript "188059"; ccdsid "CCDS13050.1"; havana_transcript "OTTHUMT00000077709.2"; level "2"; protein_id "ENSP00000346483.3"; source "HAVANA"; tag "CCDS"; transcript_support_level "1";
chr20	HAVANA	exon	3204537	3204685	.	-	.	gene_id "ENSG00000198171.12"; transcript_id "ENST00000354488.7"; gene_type "protein_coding"; gene_status "KNOWN"; gene_name "DDRGK1"; transcript_type "protein_coding"; transcript_status "KNOWN"; transcript_name "DDRGK1-201"; exon_number "1"; exon_id "ENSE00001484212.2"; talon_gene "52263"; talon_transcript "188059"; talon_exon "866769"; ccdsid "CCDS13050.1"; exon_status "KNOWN"; level "2"; protein_id "ENSP00000346483.3"; source "HAVANA"; tag "CCDS";
chr20	HAVANA	exon	3203213	3203416	.	-	.	gene_id "ENSG00000198171.12"; transcript_id "ENST00000354488.7"; gene_type "protein_coding"; gene_status "KNOWN"; gene_name "DDRGK1"; transcript_type "protein_coding"; transcript_status "KNOWN"; transcript_name "DDRGK1-201"; exon_number "2"; exon_id "ENSE00000858728.1"; talon_gene "52263"; talon_transcript "188059"; talon_exon "866771"; ccdsid "CCDS13050.1"; exon_status "KNOWN"; level "2"; protein_id "ENSP00000346483.3"; source "HAVANA"; tag "CCDS";
chr20	HAVANA	exon	3200342	3200454	.	-	.	gene_id "ENSG00000198171.12"; transcript_id "ENST00000354488.7"; gene_type "protein_coding"; gene_status "KNOWN"; gene_name "DDRGK1"; transcript_type "protein_coding"; transcript_status "KNOWN"; transcript_name "DDRGK1-201"; exon_number "3"; exon_id "ENSE00000858727.2"; talon_gene "52263"; talon_transcript "188059"; talon_exon "866773"; ccdsid "CCDS13050.1"; exon_status "KNOWN"; level "2"; protein_id "ENSP00000346483.3"; source "HAVANA"; tag "CCDS";
chr20	HAVANA	exon	3200001	3200102	.	-	.	gene_id "ENSG00000198171.12"; transcript_id "ENST00000354488.7"; gene_type "protein_coding"; gene_status "KNOWN"; gene_name "DDRGK1"; transcript_type "protein_coding"; transcript_status "KNOWN"; transcript_name "DDRGK1-201"; exon_number "4"; exon_id "ENSE00001044113.2"; talon_gene "52263"; talon_transcript "188059"; talon_exon "866775"; ccdsid "CCDS13050.1"; exon_status "KNOWN"; level "2"; protein_id "ENSP00000346483.3"; source "HAVANA"; tag "CCDS";
chr20	HAVANA	exon	3195231	3195353	.	-	.	gene_id "ENSG00000198171.12"; transcript_id "ENST00000354488.7"; gene_type "protein_coding"; gene_status "KNOWN"; gene_name "DDRGK1"; transcript_type "protein_coding"; transcript_status "KNOWN"; transcript_name "DDRGK1-201"; exon_number "5"; exon_id "ENSE00000656668.1"; talon_gene "52263"; talon_transcript "188059"; talon_exon "866777"; ccdsid "CCDS13050.1"; exon_status "KNOWN"; level "2"; protein_id "ENSP00000346483.3"; source "HAVANA"; tag "CCDS";
chr20	HAVANA	exon	3194830	3194868	.	-	.	gene_id "ENSG00000198171.12"; transcript_id "ENST00000354488.7"; gene_type "protein_coding"; gene_status "KNOWN"; gene_name "DDRGK1"; transcript_type "protein_coding"; transcript_status "KNOWN"; transcript_name "DDRGK1-201"; exon_number "6"; exon_id "ENSE00003580578.1"; talon_gene "52263"; talon_transcript "188059"; talon_exon "866779"; ccdsid "CCDS13050.1"; exon_status "KNOWN"; level "2"; protein_id "ENSP00000346483.3"; source "HAVANA"; tag "CCDS";
chr20	HAVANA	exon	3191765	3191821	.	-	.	gene_id "ENSG00000198171.12"; transcript_id "ENST00000354488.7"; gene_type "protein_coding"; gene_status "KNOWN"; gene_name "DDRGK1"; transcript_type "protein_coding"; transcript_status "KNOWN"; transcript_name "DDRGK1-201"; exon_number "7"; exon_id "ENSE00003591371.1"; talon_gene "52263"; talon_transcript "188059"; talon_exon "866781"; ccdsid "CCDS13050.1"; exon_status "KNOWN"; level "2"; protein_id "ENSP00000346483.3"; source "HAVANA"; tag "CCDS";
chr20	HAVANA	exon	3191190	3191238	.	-	.	gene_id "ENSG00000198171.12"; transcript_id "ENST00000354488.7"; gene_type "protein_coding"; gene_status "KNOWN"; gene_name "DDRGK1"; transcript_type "protein_coding"; transcript_status "KNOWN"; transcript_name "DDRGK1-201"; exon_number "8"; exon_id "ENSE00000656665.1"; talon_gene "52263"; talon_transcript "188059"; talon_exon "866783"; ccdsid "CCDS13050.1"; exon_status "KNOWN"; level "2"; protein_id "ENSP00000346483.3"; source "HAVANA"; tag "CCDS";
chr20	HAVANA	exon	3190350	3190819	.	-	.	gene_id "ENSG00000198171.12"; transcript_id "ENST00000354488.7"; gene_type "protein_coding"; gene_status "KNOWN"; gene_name "DDRGK1"; transcript_type "protein_coding"; transcript_status "KNOWN"; transcript_name "DDRGK1-201"; exon_number "9"; exon_id "ENSE00003577631.1"; talon_gene "52263"; talon_transcript "188059"; talon_exon "866768"; ccdsid "CCDS13050.1"; exon_status "KNOWN"; level "2"; protein_id "ENSP00000346483.3"; source "HAVANA"; tag "CCDS";
chr20	TALON	transcript	3190350	3200454	.	-	.	gene_id "ENSG00000198171.12"; transcript_id "ENCODEHT000624124"; gene_name "DDRGK1"; gene_status "KNOWN"; gene_type "protein_coding"; transcript_status "NOVEL"; transcript_name "ENCODEHT000624124"; talon_gene "52263"; talon_transcript "624124"; ISM-suffix_to_IDs "188059,624120"; ISM-suffix_transcript "TRUE"; ISM_to_IDs "188059,624120"; ISM_transcript "TRUE";
chr20	HAVANA	exon	3200342	3200454	.	-	.	gene_id "ENSG00000198171.12"; transcript_id "ENCODEHT000624124"; gene_type "protein_coding"; gene_status "KNOWN"; gene_name "DDRGK1"; transcript_status "NOVEL"; transcript_name "ENCODEHT000624124"; exon_number "1"; exon_id "ENSE00000858727.2"; talon_gene "52263"; talon_transcript "624124"; talon_exon "866773"; ccdsid "CCDS13050.1"; exon_status "KNOWN"; level "2"; protein_id "ENSP00000346483.3"; source "HAVANA"; tag "CCDS";
chr20	HAVANA	exon	3200001	3200102	.	-	.	gene_id "ENSG00000198171.12"; transcript_id "ENCODEHT000624124"; gene_type "protein_coding"; gene_status "KNOWN"; gene_name "DDRGK1"; transcript_status "NOVEL"; transcript_name "ENCODEHT000624124"; exon_number "2"; exon_id "ENSE00001044113.2"; talon_gene "52263"; talon_transcript "624124"; talon_exon "866775"; ccdsid "CCDS13050.1"; exon_status "KNOWN"; level "2"; protein_id "ENSP00000346483.3"; source "HAVANA"; tag "CCDS";
chr20	HAVANA	exon	3195231	3195353	.	-	.	gene_id "ENSG00000198171.12"; transcript_id "ENCODEHT000624124"; gene_type "protein_coding"; gene_status "KNOWN"; gene_name "DDRGK1"; transcript_status "NOVEL"; transcript_name "ENCODEHT000624124"; exon_number "3"; exon_id "ENSE00000656668.1"; talon_gene "52263"; talon_transcript "624124"; talon_exon "866777"; ccdsid "CCDS13050.1"; exon_status "KNOWN"; level "2"; protein_id "ENSP00000346483.3"; source "HAVANA"; tag "CCDS";
chr20	HAVANA	exon	3194830	3194868	.	-	.	gene_id "ENSG00000198171.12"; transcript_id "ENCODEHT000624124"; gene_type "protein_coding"; gene_status "KNOWN"; gene_name "DDRGK1"; transcript_status "NOVEL"; transcript_name "ENCODEHT000624124"; exon_number "4"; exon_id "ENSE00003580578.1"; talon_gene "52263"; talon_transcript "624124"; talon_exon "866779"; ccdsid "CCDS13050.1"; exon_status "KNOWN"; level "2"; protein_id "ENSP00000346483.3"; source "HAVANA"; tag "CCDS";
chr20	HAVANA	exon	3191765	3191821	.	-	.	gene_id "ENSG00000198171.12"; transcript_id "ENCODEHT000624124"; gene_type "protein_coding"; gene_status "KNOWN"; gene_name "DDRGK1"; transcript_status "NOVEL"; transcript_name "ENCODEHT000624124"; exon_number "5"; exon_id "ENSE00003591371.1"; talon_gene "52263"; talon_transcript "624124"; talon_exon "866781"; ccdsid "CCDS13050.1"; exon_status "KNOWN"; level "2"; protein_id "ENSP00000346483.3"; source "HAVANA"; tag "CCDS";
chr20	HAVANA	exon	3191190	3191238	.	-	.	gene_id "ENSG00000198171.12"; transcript_id "ENCODEHT000624124"; gene_type "protein_coding"; gene_status "KNOWN"; gene_name "DDRGK1"; transcript_status "NOVEL"; transcript_name "ENCODEHT000624124"; exon_number "6"; exon_id "ENSE00000656665.1"; talon_gene "52263"; talon_transcript "624124"; talon_exon "866783"; ccdsid "CCDS13050.1"; exon_status "KNOWN"; level "2"; protein_id "ENSP00000346483.3"; source "HAVANA"; tag "CCDS";
chr20	HAVANA	exon	3190350	3190819	.	-	.	gene_id "ENSG00000198171.12"; transcript_id "ENCODEHT000624124"; gene_type "protein_coding"; gene_status "KNOWN"; gene_name "DDRGK1"; transcript_status "NOVEL"; transcript_name "ENCODEHT000624124"; exon_number "7"; exon_id "ENSE00003577631.1"; talon_gene "52263"; talon_transcript "624124"; talon_exon "866768"; ccdsid "CCDS13050.1"; exon_status "KNOWN"; level "2"; protein_id "ENSP00000346483.3"; source "HAVANA"; tag "CCDS";
chr20	TALON	transcript	3203213	3204685	.	-	.	gene_id "ENSG00000198171.12"; transcript_id "ENCODEHT000624176"; gene_name "DDRGK1"; gene_status "KNOWN"; gene_type "protein_coding"; transcript_status "NOVEL"; transcript_name "ENCODEHT000624176"; talon_gene "52263"; talon_transcript "624176"; ISM-prefix_to_IDs "188059,188061,624137,624139,624142,624148,624156,624170,624172,624173,624175"; ISM-prefix_transcript "TRUE"; ISM_to_IDs "188059,188061,624137,624139,624142,624148,624156,624170,624172,624173,624175"; ISM_transcript "TRUE";
chr20	HAVANA	exon	3204537	3204685	.	-	.	gene_id "ENSG00000198171.12"; transcript_id "ENCODEHT000624176"; gene_type "protein_coding"; gene_status "KNOWN"; gene_name "DDRGK1"; transcript_status "NOVEL"; transcript_name "ENCODEHT000624176"; exon_number "1"; exon_id "ENSE00001484212.2"; talon_gene "52263"; talon_transcript "624176"; talon_exon "866769"; ccdsid "CCDS13050.1"; exon_status "KNOWN"; level "2"; protein_id "ENSP00000346483.3"; source "HAVANA"; tag "CCDS";
chr20	HAVANA	exon	3203213	3203416	.	-	.	gene_id "ENSG00000198171.12"; transcript_id "ENCODEHT000624176"; gene_type "protein_coding"; gene_status "KNOWN"; gene_name "DDRGK1"; transcript_status "NOVEL"; transcript_name "ENCODEHT000624176"; exon_number "2"; exon_id "ENSE00000858728.1"; talon_gene "52263"; talon_transcript "624176"; talon_exon "866771"; ccdsid "CCDS13050.1"; exon_status "KNOWN"; level "2"; protein_id "ENSP00000346483.3"; source "HAVANA"; tag "CCDS";
chr20	HAVANA	gene	3208868	3223870	.	+	.	gene_id "ENSG00000125877.12"; gene_name "ITPA"; gene_status "KNOWN"; gene_type "protein_coding"; talon_gene "52264"; havana_gene "OTTHUMG00000031738.4"; level "2";
chr20	HAVANA	transcript	3208868	3223870	.	+	.	gene_id "ENSG00000125877.12"; transcript_id "ENST00000483354.5"; gene_name "ITPA"; gene_status "KNOWN"; gene_type "protein_coding"; transcript_type "processed_transcript"; transcript_status "KNOWN"; transcript_name "ITPA-208"; talon_gene "52264"; talon_transcript "188062"; havana_transcript "OTTHUMT00000077721.1"; level "2"; source "HAVANA"; transcript_support_level "3";
chr20	HAVANA	exon	3208868	3209033	.	+	.	gene_id "ENSG00000125877.12"; transcript_id "ENST00000483354.5"; gene_type "protein_coding"; gene_status "KNOWN"; gene_name "ITPA"; transcript_type "processed_transcript"; transcript_status "KNOWN"; transcript_name "ITPA-208"; exon_number "1"; exon_id "ENSE00001838131.1"; talon_gene "52264"; talon_transcript "188062"; talon_exon "866788"; exon_status "KNOWN"; level "2"; source "HAVANA";
chr20	HAVANA	exon	3213169	3213226	.	+	.	gene_id "ENSG00000125877.12"; transcript_id "ENST00000483354.5"; gene_type "protein_coding"; gene_status "KNOWN"; gene_name "ITPA"; transcript_type "processed_transcript"; transcript_status "KNOWN"; transcript_name "ITPA-208"; exon_number "2"; exon_id "ENSE00003542080.1"; talon_gene "52264"; talon_transcript "188062"; talon_exon "866790"; ccdsid "CCDS13051.1"; exon_status "KNOWN"; level "2"; protein_id "ENSP00000369456.3"; source "HAVANA"; tag "CCDS";
chr20	HAVANA	exon	3213985	3214058	.	+	.	gene_id "ENSG00000125877.12"; transcript_id "ENST00000483354.5"; gene_type "protein_coding"; gene_status "KNOWN"; gene_name "ITPA"; transcript_type "processed_transcript"; transcript_status "KNOWN"; transcript_name "ITPA-208"; exon_number "3"; exon_id "ENSE00003606421.1"; talon_gene "52264"; talon_transcript "188062"; talon_exon "866792"; ccdsid "CCDS13051.1"; exon_status "KNOWN"; level "2"; protein_id "ENSP00000369456.3"; source "HAVANA"; tag "CCDS";
chr20	HAVANA	exon	3215281	3215312	.	+	.	gene_id "ENSG00000125877.12"; transcript_id "ENST00000483354.5"; gene_type "protein_coding"; gene_status "KNOWN"; gene_name "ITPA"; transcript_type "processed_transcript"; transcript_status "KNOWN"; transcript_name "ITPA-208"; exon_number "4"; exon_id "ENSE00003486445.1"; talon_gene "52264"; talon_transcript "188062"; talon_exon "866794"; ccdsid "CCDS13051.1"; exon_status "KNOWN"; level "2"; protein_id "ENSP00000369456.3"; source "HAVANA"; tag "CCDS";
chr20	HAVANA	exon	3218517	3218632	.	+	.	gene_id "ENSG00000125877.12"; transcript_id "ENST00000483354.5"; gene_type "protein_coding"; gene_status "KNOWN"; gene_name "ITPA"; transcript_type "processed_transcript"; transcript_status "KNOWN"; transcript_name "ITPA-208"; exon_number "5"; exon_id "ENSE00003494548.1"; talon_gene "52264"; talon_transcript "188062"; talon_exon "866796"; ccdsid "CCDS13051.1"; exon_status "KNOWN"; level "2"; protein_id "ENSP00000369456.3"; source "HAVANA"; tag "CCDS";
chr20	HAVANA	exon	3221841	3221917	.	+	.	gene_id "ENSG00000125877.12"; transcript_id "ENST00000483354.5"; gene_type "protein_coding"; gene_status "KNOWN"; gene_name "ITPA"; transcript_type "processed_transcript"; transcript_status "KNOWN"; transcript_name "ITPA-208"; exon_number "6"; exon_id "ENSE00003517838.1"; talon_gene "52264"; talon_transcript "188062"; talon_exon "866798"; ccdsid "CCDS13051.1"; exon_status "KNOWN"; level "2"; protein_id "ENSP00000369456.3"; source "HAVANA"; tag "CCDS";
chr20	HAVANA	exon	3223366	3223870	.	+	.	gene_id "ENSG00000125877.12"; transcript_id "ENST00000483354.5"; gene_type "protein_coding"; gene_status "KNOWN"; gene_name "ITPA"; transcript_type "processed_transcript"; transcript_status "KNOWN"; transcript_name "ITPA-208"; exon_number "7"; exon_id "ENSE00003571611.1"; talon_gene "52264"; talon_transcript "188062"; talon_exon "866800"; ccdsid "CCDS13051.1"; exon_status "KNOWN"; level "2"; protein_id "ENSP00000369456.3"; source "HAVANA"; tag "CCDS";
chr20	HAVANA	transcript	3209360	3223870	.	+	.	gene_id "ENSG00000125877.12"; transcript_id "ENST00000380113.7"; gene_name "ITPA"; gene_status "KNOWN"; gene_type "protein_coding"; transcript_type "protein_coding"; transcript_status "KNOWN"; transcript_name "ITPA-201"; talon_gene "52264"; talon_transcript "188064"; ccdsid "CCDS13051.1"; havana_transcript "OTTHUMT00000077719.2"; level "2"; protein_id "ENSP00000369456.3"; source "HAVANA"; tag "CCDS"; transcript_support_level "1";
chr20	HAVANA	exon	3209360	3209617	.	+	.	gene_id "ENSG00000125877.12"; transcript_id "ENST00000380113.7"; gene_type "protein_coding"; gene_status "KNOWN"; gene_name "ITPA"; transcript_type "protein_coding"; transcript_status "KNOWN"; transcript_name "ITPA-201"; exon_number "1"; exon_id "ENSE00001483921.3"; talon_gene "52264"; talon_transcript "188064"; talon_exon "866806"; ccdsid "CCDS13051.1"; exon_status "KNOWN"; level "2"; protein_id "ENSP00000369456.3"; source "HAVANA"; tag "CCDS";
chr20	HAVANA	exon	3213169	3213226	.	+	.	gene_id "ENSG00000125877.12"; transcript_id "ENST00000380113.7"; gene_type "protein_coding"; gene_status "KNOWN"; gene_name "ITPA"; transcript_type "protein_coding"; transcript_status "KNOWN"; transcript_name "ITPA-201"; exon_number "2"; exon_id "ENSE00003542080.1"; talon_gene "52264"; talon_transcript "188064"; talon_exon "866790"; ccdsid "CCDS13051.1"; exon_status "KNOWN"; level "2"; protein_id "ENSP00000369456.3"; source "HAVANA"; tag "CCDS";
chr20	HAVANA	exon	3213319	3213383	.	+	.	gene_id "ENSG00000125877.12"; transcript_id "ENST00000380113.7"; gene_type "protein_coding"; gene_status "KNOWN"; gene_name "ITPA"; transcript_type "protein_coding"; transcript_status "KNOWN"; transcript_name "ITPA-201"; exon_number "3"; exon_id "ENSE00000858732.2"; talon_gene "52264"; talon_transcript "188064"; talon_exon "866808"; ccdsid "CCDS13051.1"; exon_status "KNOWN"; level "2"; protein_id "ENSP00000369456.3"; source "HAVANA"; tag "CCDS";
chr20	HAVANA	exon	3213985	3214058	.	+	.	gene_id "ENSG00000125877.12"; transcript_id "ENST00000380113.7"; gene_type "protein_coding"; gene_status "KNOWN"; gene_name "ITPA"; transcript_type "protein_coding"; transcript_status "KNOWN"; transcript_name "ITPA-201"; exon_number "4"; exon_id "ENSE00003606421.1"; talon_gene "52264"; talon_transcript "188064"; talon_exon "866792"; ccdsid "CCDS13051.1"; exon_status "KNOWN"; level "2"; protein_id "ENSP00000369456.3"; source "HAVANA"; tag "CCDS";
chr20	HAVANA	exon	3215281	3215312	.	+	.	gene_id "ENSG00000125877.12"; transcript_id "ENST00000380113.7"; gene_type "protein_coding"; gene_status "KNOWN"; gene_name "ITPA"; transcript_type "protein_coding"; transcript_status "KNOWN"; transcript_name "ITPA-201"; exon_number "5"; exon_id "ENSE00003486445.1"; talon_gene "52264"; talon_transcript "188064"; talon_exon "866794"; ccdsid "CCDS13051.1"; exon_status "KNOWN"; level "2"; protein_id "ENSP00000369456.3"; source "HAVANA"; tag "CCDS";
chr20	HAVANA	exon	3218517	3218632	.	+	.	gene_id "ENSG00000125877.12"; transcript_id "ENST00000380113.7"; gene_type "protein_coding"; gene_status "KNOWN"; gene_name "ITPA"; transcript_type "protein_coding"; transcript_status "KNOWN"; transcript_name "ITPA-201"; exon_number "6"; exon_id "ENSE00003494548.1"; talon_gene "52264"; talon_transcript "188064"; talon_exon "866796"; ccdsid "CCDS13051.1"; exon_status "KNOWN"; level "2"; protein_id "ENSP00000369456.3"; source "HAVANA"; tag "CCDS";
chr20	HAVANA	exon	3221841	3221917	.	+	.	gene_id "ENSG00000125877.12"; transcript_id "ENST00000380113.7"; gene_type "protein_coding"; gene_status "KNOWN"; gene_name "ITPA"; transcript_type "protein_coding"; transcript_status "KNOWN"; transcript_name "ITPA-201"; exon_number "7"; exon_id "ENSE00003517838.1"; talon_gene "52264"; talon_transcript "188064"; talon_exon "866798"; ccdsid "CCDS13051.1"; exon_status "KNOWN"; level "2"; protein_id "ENSP00000369456.3"; source "HAVANA"; tag "CCDS";
chr20	HAVANA	exon	3223366	3223870	.	+	.	gene_id "ENSG00000125877.12"; transcript_id "ENST00000380113.7"; gene_type "protein_coding"; gene_status "KNOWN"; gene_name "ITPA"; transcript_type "protein_coding"; transcript_status "KNOWN"; transcript_name "ITPA-201"; exon_number "8"; exon_id "ENSE00003571611.1"; talon_gene "52264"; talon_transcript "188064"; talon_exon "866800"; ccdsid "CCDS13051.1"; exon_status "KNOWN"; level "2"; protein_id "ENSP00000369456.3"; source "HAVANA"; tag "CCDS";
chr20	HAVANA	transcript	3209489	3223870	.	+	.	gene_id "ENSG00000125877.12"; transcript_id "ENST00000490838.6"; gene_name "ITPA"; gene_status "KNOWN"; gene_type "protein_coding"; transcript_type "processed_transcript"; transcript_status "KNOWN"; transcript_name "ITPA-209"; talon_gene "52264"; talon_transcript "188065"; havana_transcript "OTTHUMT00000077720.2"; level "2"; source "HAVANA"; transcript_support_level "2";
chr20	HAVANA	exon	3209489	3209535	.	+	.	gene_id "ENSG00000125877.12"; transcript_id "ENST00000490838.6"; gene_type "protein_coding"; gene_status "KNOWN"; gene_name "ITPA"; transcript_type "processed_transcript"; transcript_status "KNOWN"; transcript_name "ITPA-209"; exon_number "1"; exon_id "ENSE00001918596.1"; talon_gene "52264"; talon_transcript "188065"; talon_exon "866810"; exon_status "KNOWN"; level "2"; source "HAVANA";
chr20	HAVANA	exon	3213258	3213383	.	+	.	gene_id "ENSG00000125877.12"; transcript_id "ENST00000490838.6"; gene_type "protein_coding"; gene_status "KNOWN"; gene_name "ITPA"; transcript_type "processed_transcript"; transcript_status "KNOWN"; transcript_name "ITPA-209"; exon_number "2"; exon_id "ENSE00001946091.2"; talon_gene "52264"; talon_transcript "188065"; talon_exon "866812"; exon_status "KNOWN"; level "2"; source "HAVANA";
chr20	HAVANA	exon	3213985	3214058	.	+	.	gene_id "ENSG00000125877.12"; transcript_id "ENST00000490838.6"; gene_type "protein_coding"; gene_status "KNOWN"; gene_name "ITPA"; transcript_type "processed_transcript"; transcript_status "KNOWN"; transcript_name "ITPA-209"; exon_number "3"; exon_id "ENSE00003606421.1"; talon_gene "52264"; talon_transcript "188065"; talon_exon "866792"; ccdsid "CCDS13051.1"; exon_status "KNOWN"; level "2"; protein_id "ENSP00000369456.3"; source "HAVANA"; tag "CCDS";
chr20	HAVANA	exon	3215281	3215312	.	+	.	gene_id "ENSG00000125877.12"; transcript_id "ENST00000490838.6"; gene_type "protein_coding"; gene_status "KNOWN"; gene_name "ITPA"; transcript_type "processed_transcript"; transcript_status "KNOWN"; transcript_name "ITPA-209"; exon_number "4"; exon_id "ENSE00003486445.1"; talon_gene "52264"; talon_transcript "188065"; talon_exon "866794"; ccdsid "CCDS13051.1"; exon_status "KNOWN"; level "2"; protein_id "ENSP00000369456.3"; source "HAVANA"; tag "CCDS";
chr20	HAVANA	exon	3218517	3218632	.	+	.	gene_id "ENSG00000125877.12"; transcript_id "ENST00000490838.6"; gene_type "protein_coding"; gene_status "KNOWN"; gene_name "ITPA"; transcript_type "processed_transcript"; transcript_status "KNOWN"; transcript_name "ITPA-209"; exon_number "5"; exon_id "ENSE00003494548.1"; talon_gene "52264"; talon_transcript "188065"; talon_exon "866796"; ccdsid "CCDS13051.1"; exon_status "KNOWN"; level "2"; protein_id "ENSP00000369456.3"; source "HAVANA"; tag "CCDS";
chr20	HAVANA	exon	3221841	3221917	.	+	.	gene_id "ENSG00000125877.12"; transcript_id "ENST00000490838.6"; gene_type "protein_coding"; gene_status "KNOWN"; gene_name "ITPA"; transcript_type "processed_transcript"; transcript_status "KNOWN"; transcript_name "ITPA-209"; exon_number "6"; exon_id "ENSE00003517838.1"; talon_gene "52264"; talon_transcript "188065"; talon_exon "866798"; ccdsid "CCDS13051.1"; exon_status "KNOWN"; level "2"; protein_id "ENSP00000369456.3"; source "HAVANA"; tag "CCDS";
chr20	HAVANA	exon	3223366	3223870	.	+	.	gene_id "ENSG00000125877.12"; transcript_id "ENST00000490838.6"; gene_type "protein_coding"; gene_status "KNOWN"; gene_name "ITPA"; transcript_type "processed_transcript"; transcript_status "KNOWN"; transcript_name "ITPA-209"; exon_number "7"; exon_id "ENSE00003571611.1"; talon_gene "52264"; talon_transcript "188065"; talon_exon "866800"; ccdsid "CCDS13051.1"; exon_status "KNOWN"; level "2"; protein_id "ENSP00000369456.3"; source "HAVANA"; tag "CCDS";
chr20	HAVANA	transcript	3209513	3223618	.	+	.	gene_id "ENSG00000125877.12"; transcript_id "ENST00000455664.6"; gene_name "ITPA"; gene_status "KNOWN"; gene_type "protein_coding"; transcript_type "protein_coding"; transcript_status "KNOWN"; transcript_name "ITPA-203"; talon_gene "52264"; talon_transcript "188067"; ccdsid "CCDS46576.1"; havana_transcript "OTTHUMT00000471898.1"; level "2"; protein_id "ENSP00000413282.1"; source "HAVANA"; tag "CCDS"; transcript_support_level "1";
chr20	HAVANA	exon	3209513	3209566	.	+	.	gene_id "ENSG00000125877.12"; transcript_id "ENST00000455664.6"; gene_type "protein_coding"; gene_status "KNOWN"; gene_name "ITPA"; transcript_type "protein_coding"; transcript_status "KNOWN"; transcript_name "ITPA-203"; exon_number "1"; exon_id "ENSE00001630710.2"; talon_gene "52264"; talon_transcript "188067"; talon_exon "866816"; ccdsid "CCDS46576.1"; exon_status "KNOWN"; level "2"; protein_id "ENSP00000413282.1"; source "HAVANA"; tag "CCDS";
chr20	HAVANA	exon	3213169	3213226	.	+	.	gene_id "ENSG00000125877.12"; transcript_id "ENST00000455664.6"; gene_type "protein_coding"; gene_status "KNOWN"; gene_name "ITPA"; transcript_type "protein_coding"; transcript_status "KNOWN"; transcript_name "ITPA-203"; exon_number "2"; exon_id "ENSE00003542080.1"; talon_gene "52264"; talon_transcript "188067"; talon_exon "866790"; ccdsid "CCDS13051.1"; exon_status "KNOWN"; level "2"; protein_id "ENSP00000369456.3"; source "HAVANA"; tag "CCDS";
chr20	HAVANA	exon	3213319	3213383	.	+	.	gene_id "ENSG00000125877.12"; transcript_id "ENST00000455664.6"; gene_type "protein_coding"; gene_status "KNOWN"; gene_name "ITPA"; transcript_type "protein_coding"; transcript_status "KNOWN"; transcript_name "ITPA-203"; exon_number "3"; exon_id "ENSE00000858732.2"; talon_gene "52264"; talon_transcript "188067"; talon_exon "866808"; ccdsid "CCDS13051.1"; exon_status "KNOWN"; level "2"; protein_id "ENSP00000369456.3"; source "HAVANA"; tag "CCDS";
chr20	HAVANA	exon	3213985	3214058	.	+	.	gene_id "ENSG00000125877.12"; transcript_id "ENST00000455664.6"; gene_type "protein_coding"; gene_status "KNOWN"; gene_name "ITPA"; transcript_type "protein_coding"; transcript_status "KNOWN"; transcript_name "ITPA-203"; exon_number "4"; exon_id "ENSE00003606421.1"; talon_gene "52264"; talon_transcript "188067"; talon_exon "866792"; ccdsid "CCDS13051.1"; exon_status "KNOWN"; level "2"; protein_id "ENSP00000369456.3"; source "HAVANA"; tag "CCDS";
chr20	HAVANA	exon	3215281	3215312	.	+	.	gene_id "ENSG00000125877.12"; transcript_id "ENST00000455664.6"; gene_type "protein_coding"; gene_status "KNOWN"; gene_name "ITPA"; transcript_type "protein_coding"; transcript_status "KNOWN"; transcript_name "ITPA-203"; exon_number "5"; exon_id "ENSE00003486445.1"; talon_gene "52264"; talon_transcript "188067"; talon_exon "866794"; ccdsid "CCDS13051.1"; exon_status "KNOWN"; level "2"; protein_id "ENSP00000369456.3"; source "HAVANA"; tag "CCDS";
chr20	HAVANA	exon	3218517	3218632	.	+	.	gene_id "ENSG00000125877.12"; transcript_id "ENST00000455664.6"; gene_type "protein_coding"; gene_status "KNOWN"; gene_name "ITPA"; transcript_type "protein_coding"; transcript_status "KNOWN"; transcript_name "ITPA-203"; exon_number "6"; exon_id "ENSE00003494548.1"; talon_gene "52264"; talon_transcript "188067"; talon_exon "866796"; ccdsid "CCDS13051.1"; exon_status "KNOWN"; level "2"; protein_id "ENSP00000369456.3"; source "HAVANA"; tag "CCDS";
chr20	HAVANA	exon	3221841	3221917	.	+	.	gene_id "ENSG00000125877.12"; transcript_id "ENST00000455664.6"; gene_type "protein_coding"; gene_status "KNOWN"; gene_name "ITPA"; transcript_type "protein_coding"; transcript_status "KNOWN"; transcript_name "ITPA-203"; exon_number "7"; exon_id "ENSE00003517838.1"; talon_gene "52264"; talon_transcript "188067"; talon_exon "866798"; ccdsid "CCDS13051.1"; exon_status "KNOWN"; level "2"; protein_id "ENSP00000369456.3"; source "HAVANA"; tag "CCDS";
chr20	HAVANA	exon	3223366	3223618	.	+	.	gene_id "ENSG00000125877.12"; transcript_id "ENST00000455664.6"; gene_type "protein_coding"; gene_status "KNOWN"; gene_name "ITPA"; transcript_type "protein_coding"; transcript_status "KNOWN"; transcript_name "ITPA-203"; exon_number "8"; exon_id "ENSE00001483766.3"; talon_gene "52264"; talon_transcript "188067"; talon_exon "866818"; ccdsid "CCDS46576.1"; exon_status "KNOWN"; level "2"; protein_id "ENSP00000413282.1"; source "HAVANA"; tag "CCDS";
chr20	HAVANA	transcript	3209513	3223870	.	+	.	gene_id "ENSG00000125877.12"; transcript_id "ENST00000460550.5"; gene_name "ITPA"; gene_status "KNOWN"; gene_type "protein_coding"; transcript_type "processed_transcript"; transcript_status "KNOWN"; transcript_name "ITPA-204"; talon_gene "52264"; talon_transcript "188068"; havana_transcript "OTTHUMT00000077723.1"; level "2"; source "HAVANA"; transcript_support_level "2";
chr20	HAVANA	exon	3209513	3209617	.	+	.	gene_id "ENSG00000125877.12"; transcript_id "ENST00000460550.5"; gene_type "protein_coding"; gene_status "KNOWN"; gene_name "ITPA"; transcript_type "processed_transcript"; transcript_status "KNOWN"; transcript_name "ITPA-204"; exon_number "1"; exon_id "ENSE00001540389.3"; talon_gene "52264"; talon_transcript "188068"; talon_exon "866819"; exon_status "KNOWN"; level "2"; source "HAVANA";
chr20	HAVANA	exon	3213169	3213226	.	+	.	gene_id "ENSG00000125877.12"; transcript_id "ENST00000460550.5"; gene_type "protein_coding"; gene_status "KNOWN"; gene_name "ITPA"; transcript_type "processed_transcript"; transcript_status "KNOWN"; transcript_name "ITPA-204"; exon_number "2"; exon_id "ENSE00003542080.1"; talon_gene "52264"; talon_transcript "188068"; talon_exon "866790"; ccdsid "CCDS13051.1"; exon_status "KNOWN"; level "2"; protein_id "ENSP00000369456.3"; source "HAVANA"; tag "CCDS";
chr20	HAVANA	exon	3213985	3214058	.	+	.	gene_id "ENSG00000125877.12"; transcript_id "ENST00000460550.5"; gene_type "protein_coding"; gene_status "KNOWN"; gene_name "ITPA"; transcript_type "processed_transcript"; transcript_status "KNOWN"; transcript_name "ITPA-204"; exon_number "3"; exon_id "ENSE00003606421.1"; talon_gene "52264"; talon_transcript "188068"; talon_exon "866792"; ccdsid "CCDS13051.1"; exon_status "KNOWN"; level "2"; protein_id "ENSP00000369456.3"; source "HAVANA"; tag "CCDS";
chr20	HAVANA	exon	3215281	3215312	.	+	.	gene_id "ENSG00000125877.12"; transcript_id "ENST00000460550.5"; gene_type "protein_coding"; gene_status "KNOWN"; gene_name "ITPA"; transcript_type "processed_transcript"; transcript_status "KNOWN"; transcript_name "ITPA-204"; exon_number "4"; exon_id "ENSE00003486445.1"; talon_gene "52264"; talon_transcript "188068"; talon_exon "866794"; ccdsid "CCDS13051.1"; exon_status "KNOWN"; level "2"; protein_id "ENSP00000369456.3"; source "HAVANA"; tag "CCDS";
chr20	HAVANA	exon	3218517	3218632	.	+	.	gene_id "ENSG00000125877.12"; transcript_id "ENST00000460550.5"; gene_type "protein_coding"; gene_status "KNOWN"; gene_name "ITPA"; transcript_type "processed_transcript"; transcript_status "KNOWN"; transcript_name "ITPA-204"; exon_number "5"; exon_id "ENSE00003494548.1"; talon_gene "52264"; talon_transcript "188068"; talon_exon "866796"; ccdsid "CCDS13051.1"; exon_status "KNOWN"; level "2"; protein_id "ENSP00000369456.3"; source "HAVANA"; tag "CCDS";
chr20	HAVANA	exon	3221841	3221917	.	+	.	gene_id "ENSG00000125877.12"; transcript_id "ENST00000460550.5"; gene_type "protein_coding"; gene_status "KNOWN"; gene_name "ITPA"; transcript_type "processed_transcript"; transcript_status "KNOWN"; transcript_name "ITPA-204"; exon_number "6"; exon_id "ENSE00003517838.1"; talon_gene "52264"; talon_transcript "188068"; talon_exon "866798"; ccdsid "CCDS13051.1"; exon_status "KNOWN"; level "2"; protein_id "ENSP00000369456.3"; source "HAVANA"; tag "CCDS";
chr20	HAVANA	exon	3223366	3223870	.	+	.	gene_id "ENSG00000125877.12"; transcript_id "ENST00000460550.5"; gene_type "protein_coding"; gene_status "KNOWN"; gene_name "ITPA"; transcript_type "processed_transcript"; transcript_status "KNOWN"; transcript_name "ITPA-204"; exon_number "7"; exon_id "ENSE00003571611.1"; talon_gene "52264"; talon_transcript "188068"; talon_exon "866800"; ccdsid "CCDS13051.1"; exon_status "KNOWN"; level "2"; protein_id "ENSP00000369456.3"; source "HAVANA"; tag "CCDS";
chr20	HAVANA	transcript	3209525	3223870	.	+	.	gene_id "ENSG00000125877.12"; transcript_id "ENST00000399838.3"; gene_name "ITPA"; gene_status "KNOWN"; gene_type "protein_coding"; transcript_type "protein_coding"; transcript_status "KNOWN"; transcript_name "ITPA-202"; talon_gene "52264"; talon_transcript "188069"; ccdsid "CCDS58762.1"; havana_transcript "OTTHUMT00000077724.2"; level "2"; protein_id "ENSP00000382732.3"; source "HAVANA"; tag "CCDS"; transcript_support_level "1";
chr20	HAVANA	exon	3209525	3209617	.	+	.	gene_id "ENSG00000125877.12"; transcript_id "ENST00000399838.3"; gene_type "protein_coding"; gene_status "KNOWN"; gene_name "ITPA"; transcript_type "protein_coding"; transcript_status "KNOWN"; transcript_name "ITPA-202"; exon_number "1"; exon_id "ENSE00001817957.1"; talon_gene "52264"; talon_transcript "188069"; talon_exon "866820"; ccdsid "CCDS58762.1"; exon_status "KNOWN"; level "2"; protein_id "ENSP00000382732.3"; source "HAVANA"; tag "CCDS";
chr20	HAVANA	exon	3213985	3214058	.	+	.	gene_id "ENSG00000125877.12"; transcript_id "ENST00000399838.3"; gene_type "protein_coding"; gene_status "KNOWN"; gene_name "ITPA"; transcript_type "protein_coding"; transcript_status "KNOWN"; transcript_name "ITPA-202"; exon_number "2"; exon_id "ENSE00003606421.1"; talon_gene "52264"; talon_transcript "188069"; talon_exon "866792"; ccdsid "CCDS13051.1"; exon_status "KNOWN"; level "2"; protein_id "ENSP00000369456.3"; source "HAVANA"; tag "CCDS";
chr20	HAVANA	exon	3215281	3215312	.	+	.	gene_id "ENSG00000125877.12"; transcript_id "ENST00000399838.3"; gene_type "protein_coding"; gene_status "KNOWN"; gene_name "ITPA"; transcript_type "protein_coding"; transcript_status "KNOWN"; transcript_name "ITPA-202"; exon_number "3"; exon_id "ENSE00003486445.1"; talon_gene "52264"; talon_transcript "188069"; talon_exon "866794"; ccdsid "CCDS13051.1"; exon_status "KNOWN"; level "2"; protein_id "ENSP00000369456.3"; source "HAVANA"; tag "CCDS";
chr20	HAVANA	exon	3218517	3218632	.	+	.	gene_id "ENSG00000125877.12"; transcript_id "ENST00000399838.3"; gene_type "protein_coding"; gene_status "KNOWN"; gene_name "ITPA"; transcript_type "protein_coding"; transcript_status "KNOWN"; transcript_name "ITPA-202"; exon_number "4"; exon_id "ENSE00003494548.1"; talon_gene "52264"; talon_transcript "188069"; talon_exon "866796"; ccdsid "CCDS13051.1"; exon_status "KNOWN"; level "2"; protein_id "ENSP00000369456.3"; source "HAVANA"; tag "CCDS";
chr20	HAVANA	exon	3221841	3221917	.	+	.	gene_id "ENSG00000125877.12"; transcript_id "ENST00000399838.3"; gene_type "protein_coding"; gene_status "KNOWN"; gene_name "ITPA"; transcript_type "protein_coding"; transcript_status "KNOWN"; transcript_name "ITPA-202"; exon_number "5"; exon_id "ENSE00003517838.1"; talon_gene "52264"; talon_transcript "188069"; talon_exon "866798"; ccdsid "CCDS13051.1"; exon_status "KNOWN"; level "2"; protein_id "ENSP00000369456.3"; source "HAVANA"; tag "CCDS";
chr20	HAVANA	exon	3223366	3223870	.	+	.	gene_id "ENSG00000125877.12"; transcript_id "ENST00000399838.3"; gene_type "protein_coding"; gene_status "KNOWN"; gene_name "ITPA"; transcript_type "protein_coding"; transcript_status "KNOWN"; transcript_name "ITPA-202"; exon_number "6"; exon_id "ENSE00003571611.1"; talon_gene "52264"; talon_transcript "188069"; talon_exon "866800"; ccdsid "CCDS13051.1"; exon_status "KNOWN"; level "2"; protein_id "ENSP00000369456.3"; source "HAVANA"; tag "CCDS";
chr20	HAVANA	transcript	3215212	3223449	.	+	.	gene_id "ENSG00000125877.12"; transcript_id "ENST00000461029.1"; gene_name "ITPA"; gene_status "KNOWN"; gene_type "protein_coding"; transcript_type "processed_transcript"; transcript_status "KNOWN"; transcript_name "ITPA-206"; talon_gene "52264"; talon_transcript "188070"; havana_transcript "OTTHUMT00000077725.1"; level "2"; source "HAVANA"; transcript_support_level "5";
chr20	HAVANA	exon	3215212	3215312	.	+	.	gene_id "ENSG00000125877.12"; transcript_id "ENST00000461029.1"; gene_type "protein_coding"; gene_status "KNOWN"; gene_name "ITPA"; transcript_type "processed_transcript"; transcript_status "KNOWN"; transcript_name "ITPA-206"; exon_number "1"; exon_id "ENSE00001850157.1"; talon_gene "52264"; talon_transcript "188070"; talon_exon "866822"; exon_status "KNOWN"; level "2"; source "HAVANA";
chr20	HAVANA	exon	3218517	3218632	.	+	.	gene_id "ENSG00000125877.12"; transcript_id "ENST00000461029.1"; gene_type "protein_coding"; gene_status "KNOWN"; gene_name "ITPA"; transcript_type "processed_transcript"; transcript_status "KNOWN"; transcript_name "ITPA-206"; exon_number "2"; exon_id "ENSE00003494548.1"; talon_gene "52264"; talon_transcript "188070"; talon_exon "866796"; ccdsid "CCDS13051.1"; exon_status "KNOWN"; level "2"; protein_id "ENSP00000369456.3"; source "HAVANA"; tag "CCDS";
chr20	HAVANA	exon	3221841	3221917	.	+	.	gene_id "ENSG00000125877.12"; transcript_id "ENST00000461029.1"; gene_type "protein_coding"; gene_status "KNOWN"; gene_name "ITPA"; transcript_type "processed_transcript"; transcript_status "KNOWN"; transcript_name "ITPA-206"; exon_number "3"; exon_id "ENSE00003517838.1"; talon_gene "52264"; talon_transcript "188070"; talon_exon "866798"; ccdsid "CCDS13051.1"; exon_status "KNOWN"; level "2"; protein_id "ENSP00000369456.3"; source "HAVANA"; tag "CCDS";
chr20	HAVANA	exon	3223366	3223449	.	+	.	gene_id "ENSG00000125877.12"; transcript_id "ENST00000461029.1"; gene_type "protein_coding"; gene_status "KNOWN"; gene_name "ITPA"; transcript_type "processed_transcript"; transcript_status "KNOWN"; transcript_name "ITPA-206"; exon_number "4"; exon_id "ENSE00001937372.1"; talon_gene "52264"; talon_transcript "188070"; talon_exon "866823"; exon_status "KNOWN"; level "2"; source "HAVANA";
chr20	HAVANA	transcript	3221753	3223870	.	+	.	gene_id "ENSG00000125877.12"; transcript_id "ENST00000472295.1"; gene_name "ITPA"; gene_status "KNOWN"; gene_type "protein_coding"; transcript_type "processed_transcript"; transcript_status "KNOWN"; transcript_name "ITPA-207"; talon_gene "52264"; talon_transcript "188071"; havana_transcript "OTTHUMT00000077718.2"; level "2"; source "HAVANA"; transcript_support_level "2";
chr20	HAVANA	exon	3221753	3221917	.	+	.	gene_id "ENSG00000125877.12"; transcript_id "ENST00000472295.1"; gene_type "protein_coding"; gene_status "KNOWN"; gene_name "ITPA"; transcript_type "processed_transcript"; transcript_status "KNOWN"; transcript_name "ITPA-207"; exon_number "1"; exon_id "ENSE00001903859.1"; talon_gene "52264"; talon_transcript "188071"; talon_exon "866824"; exon_status "KNOWN"; level "2"; source "HAVANA";
chr20	HAVANA	exon	3223366	3223870	.	+	.	gene_id "ENSG00000125877.12"; transcript_id "ENST00000472295.1"; gene_type "protein_coding"; gene_status "KNOWN"; gene_name "ITPA"; transcript_type "processed_transcript"; transcript_status "KNOWN"; transcript_name "ITPA-207"; exon_number "2"; exon_id "ENSE00003571611.1"; talon_gene "52264"; talon_transcript "188071"; talon_exon "866800"; ccdsid "CCDS13051.1"; exon_status "KNOWN"; level "2"; protein_id "ENSP00000369456.3"; source "HAVANA"; tag "CCDS";
chr20	HAVANA	gene	3471108	3615947	.	+	.	gene_id "ENSG00000088812.17"; gene_name "ATRN"; gene_status "KNOWN"; gene_type "protein_coding"; talon_gene "52272"; havana_gene "OTTHUMG00000031746.2"; level "2";
chr20	HAVANA	transcript	3471108	3615947	.	+	.	gene_id "ENSG00000088812.17"; transcript_id "ENST00000446916.2"; gene_name "ATRN"; gene_status "KNOWN"; gene_type "protein_coding"; transcript_type "protein_coding"; transcript_status "KNOWN"; transcript_name "ATRN-202"; talon_gene "52272"; talon_transcript "188093"; ccdsid "CCDS13054.1"; havana_transcript "OTTHUMT00000077739.2"; level "2"; protein_id "ENSP00000416587.2"; source "HAVANA"; tag "CCDS"; transcript_support_level "1";
chr20	HAVANA	exon	3471108	3471517	.	+	.	gene_id "ENSG00000088812.17"; transcript_id "ENST00000446916.2"; gene_type "protein_coding"; gene_status "KNOWN"; gene_name "ATRN"; transcript_type "protein_coding"; transcript_status "KNOWN"; transcript_name "ATRN-202"; exon_number "1"; exon_id "ENSE00001854200.1"; talon_gene "52272"; talon_transcript "188093"; talon_exon "867036"; ccdsid "CCDS13054.1"; exon_status "KNOWN"; level "2"; protein_id "ENSP00000416587.2"; source "HAVANA"; tag "CCDS";
chr20	HAVANA	exon	3535253	3535336	.	+	.	gene_id "ENSG00000088812.17"; transcript_id "ENST00000446916.2"; gene_type "protein_coding"; gene_status "KNOWN"; gene_name "ATRN"; transcript_type "protein_coding"; transcript_status "KNOWN"; transcript_name "ATRN-202"; exon_number "2"; exon_id "ENSE00000656887.1"; talon_gene "52272"; talon_transcript "188093"; talon_exon "866981"; ccdsid "CCDS13053.1"; exon_status "KNOWN"; level "2"; protein_id "ENSP00000262919.5"; source "HAVANA"; tag "CCDS";
chr20	HAVANA	exon	3540222	3540335	.	+	.	gene_id "ENSG00000088812.17"; transcript_id "ENST00000446916.2"; gene_type "protein_coding"; gene_status "KNOWN"; gene_name "ATRN"; transcript_type "protein_coding"; transcript_status "KNOWN"; transcript_name "ATRN-202"; exon_number "3"; exon_id "ENSE00000858775.1"; talon_gene "52272"; talon_transcript "188093"; talon_exon "866983"; ccdsid "CCDS13053.1"; exon_status "KNOWN"; level "2"; protein_id "ENSP00000262919.5"; source "HAVANA"; tag "CCDS";
chr20	HAVANA	exon	3545762	3545890	.	+	.	gene_id "ENSG00000088812.17"; transcript_id "ENST00000446916.2"; gene_type "protein_coding"; gene_status "KNOWN"; gene_name "ATRN"; transcript_type "protein_coding"; transcript_status "KNOWN"; transcript_name "ATRN-202"; exon_number "4"; exon_id "ENSE00000656952.1"; talon_gene "52272"; talon_transcript "188093"; talon_exon "866985"; ccdsid "CCDS13053.1"; exon_status "KNOWN"; level "2"; protein_id "ENSP00000262919.5"; source "HAVANA"; tag "CCDS";
chr20	HAVANA	exon	3547284	3547489	.	+	.	gene_id "ENSG00000088812.17"; transcript_id "ENST00000446916.2"; gene_type "protein_coding"; gene_status "KNOWN"; gene_name "ATRN"; transcript_type "protein_coding"; transcript_status "KNOWN"; transcript_name "ATRN-202"; exon_number "5"; exon_id "ENSE00000858778.1"; talon_gene "52272"; talon_transcript "188093"; talon_exon "866987"; ccdsid "CCDS13053.1"; exon_status "KNOWN"; level "2"; protein_id "ENSP00000262919.5"; source "HAVANA"; tag "CCDS";
chr20	HAVANA	exon	3549170	3549338	.	+	.	gene_id "ENSG00000088812.17"; transcript_id "ENST00000446916.2"; gene_type "protein_coding"; gene_status "KNOWN"; gene_name "ATRN"; transcript_type "protein_coding"; transcript_status "KNOWN"; transcript_name "ATRN-202"; exon_number "6"; exon_id "ENSE00000858779.1"; talon_gene "52272"; talon_transcript "188093"; talon_exon "866989"; ccdsid "CCDS13053.1"; exon_status "KNOWN"; level "2"; protein_id "ENSP00000262919.5"; source "HAVANA"; tag "CCDS";
chr20	HAVANA	exon	3559393	3559483	.	+	.	gene_id "ENSG00000088812.17"; transcript_id "ENST00000446916.2"; gene_type "protein_coding"; gene_status "KNOWN"; gene_name "ATRN"; transcript_type "protein_coding"; transcript_status "KNOWN"; transcript_name "ATRN-202"; exon_number "7"; exon_id "ENSE00000858780.1"; talon_gene "52272"; talon_transcript "188093"; talon_exon "866991"; ccdsid "CCDS13053.1"; exon_status "KNOWN"; level "2"; protein_id "ENSP00000262919.5"; source "HAVANA"; tag "CCDS";
chr20	HAVANA	exon	3560662	3560905	.	+	.	gene_id "ENSG00000088812.17"; transcript_id "ENST00000446916.2"; gene_type "protein_coding"; gene_status "KNOWN"; gene_name "ATRN"; transcript_type "protein_coding"; transcript_status "KNOWN"; transcript_name "ATRN-202"; exon_number "8"; exon_id "ENSE00000858781.1"; talon_gene "52272"; talon_transcript "188093"; talon_exon "866993"; ccdsid "CCDS13053.1"; exon_status "KNOWN"; level "2"; protein_id "ENSP00000262919.5"; source "HAVANA"; tag "CCDS";
chr20	HAVANA	exon	3562276	3562459	.	+	.	gene_id "ENSG00000088812.17"; transcript_id "ENST00000446916.2"; gene_type "protein_coding"; gene_status "KNOWN"; gene_name "ATRN"; transcript_type "protein_coding"; transcript_status "KNOWN"; transcript_name "ATRN-202"; exon_number "9"; exon_id "ENSE00000858782.1"; talon_gene "52272"; talon_transcript "188093"; talon_exon "866995"; ccdsid "CCDS13053.1"; exon_status "KNOWN"; level "2"; protein_id "ENSP00000262919.5"; source "HAVANA"; tag "CCDS";
chr20	HAVANA	exon	3563209	3563363	.	+	.	gene_id "ENSG00000088812.17"; transcript_id "ENST00000446916.2"; gene_type "protein_coding"; gene_status "KNOWN"; gene_name "ATRN"; transcript_type "protein_coding"; transcript_status "KNOWN"; transcript_name "ATRN-202"; exon_number "10"; exon_id "ENSE00000657200.1"; talon_gene "52272"; talon_transcript "188093"; talon_exon "866997"; ccdsid "CCDS13053.1"; exon_status "KNOWN"; level "2"; protein_id "ENSP00000262919.5"; source "HAVANA"; tag "CCDS";
chr20	HAVANA	exon	3565348	3565432	.	+	.	gene_id "ENSG00000088812.17"; transcript_id "ENST00000446916.2"; gene_type "protein_coding"; gene_status "KNOWN"; gene_name "ATRN"; transcript_type "protein_coding"; transcript_status "KNOWN"; transcript_name "ATRN-202"; exon_number "11"; exon_id "ENSE00000657222.1"; talon_gene "52272"; talon_transcript "188093"; talon_exon "866999"; ccdsid "CCDS13053.1"; exon_status "KNOWN"; level "2"; protein_id "ENSP00000262919.5"; source "HAVANA"; tag "CCDS";
chr20	HAVANA	exon	3572731	3572951	.	+	.	gene_id "ENSG00000088812.17"; transcript_id "ENST00000446916.2"; gene_type "protein_coding"; gene_status "KNOWN"; gene_name "ATRN"; transcript_type "protein_coding"; transcript_status "KNOWN"; transcript_name "ATRN-202"; exon_number "12"; exon_id "ENSE00000657223.1"; talon_gene "52272"; talon_transcript "188093"; talon_exon "867001"; ccdsid "CCDS13053.1"; exon_status "KNOWN"; level "2"; protein_id "ENSP00000262919.5"; source "HAVANA"; tag "CCDS";
chr20	HAVANA	exon	3575827	3575948	.	+	.	gene_id "ENSG00000088812.17"; transcript_id "ENST00000446916.2"; gene_type "protein_coding"; gene_status "KNOWN"; gene_name "ATRN"; transcript_type "protein_coding"; transcript_status "KNOWN"; transcript_name "ATRN-202"; exon_number "13"; exon_id "ENSE00000858786.1"; talon_gene "52272"; talon_transcript "188093"; talon_exon "867003"; ccdsid "CCDS13053.1"; exon_status "KNOWN"; level "2"; protein_id "ENSP00000262919.5"; source "HAVANA"; tag "CCDS";
chr20	HAVANA	exon	3576859	3576997	.	+	.	gene_id "ENSG00000088812.17"; transcript_id "ENST00000446916.2"; gene_type "protein_coding"; gene_status "KNOWN"; gene_name "ATRN"; transcript_type "protein_coding"; transcript_status "KNOWN"; transcript_name "ATRN-202"; exon_number "14"; exon_id "ENSE00000562042.1"; talon_gene "52272"; talon_transcript "188093"; talon_exon "867005"; ccdsid "CCDS13053.1"; exon_status "KNOWN"; level "2"; protein_id "ENSP00000262919.5"; source "HAVANA"; tag "CCDS";
chr20	HAVANA	exon	3578582	3578772	.	+	.	gene_id "ENSG00000088812.17"; transcript_id "ENST00000446916.2"; gene_type "protein_coding"; gene_status "KNOWN"; gene_name "ATRN"; transcript_type "protein_coding"; transcript_status "KNOWN"; transcript_name "ATRN-202"; exon_number "15"; exon_id "ENSE00000858788.1"; talon_gene "52272"; talon_transcript "188093"; talon_exon "867007"; ccdsid "CCDS13053.1"; exon_status "KNOWN"; level "2"; protein_id "ENSP00000262919.5"; source "HAVANA"; tag "CCDS";
chr20	HAVANA	exon	3582135	3582354	.	+	.	gene_id "ENSG00000088812.17"; transcript_id "ENST00000446916.2"; gene_type "protein_coding"; gene_status "KNOWN"; gene_name "ATRN"; transcript_type "protein_coding"; transcript_status "KNOWN"; transcript_name "ATRN-202"; exon_number "16"; exon_id "ENSE00000562044.1"; talon_gene "52272"; talon_transcript "188093"; talon_exon "867009"; ccdsid "CCDS13053.1"; exon_status "KNOWN"; level "2"; protein_id "ENSP00000262919.5"; source "HAVANA"; tag "CCDS";
chr20	HAVANA	exon	3583898	3584083	.	+	.	gene_id "ENSG00000088812.17"; transcript_id "ENST00000446916.2"; gene_type "protein_coding"; gene_status "KNOWN"; gene_name "ATRN"; transcript_type "protein_coding"; transcript_status "KNOWN"; transcript_name "ATRN-202"; exon_number "17"; exon_id "ENSE00000657470.1"; talon_gene "52272"; talon_transcript "188093"; talon_exon "867011"; ccdsid "CCDS13053.1"; exon_status "KNOWN"; level "2"; protein_id "ENSP00000262919.5"; source "HAVANA"; tag "CCDS";
chr20	HAVANA	exon	3584647	3584880	.	+	.	gene_id "ENSG00000088812.17"; transcript_id "ENST00000446916.2"; gene_type "protein_coding"; gene_status "KNOWN"; gene_name "ATRN"; transcript_type "protein_coding"; transcript_status "KNOWN"; transcript_name "ATRN-202"; exon_number "18"; exon_id "ENSE00000858791.1"; talon_gene "52272"; talon_transcript "188093"; talon_exon "867013"; ccdsid "CCDS13053.1"; exon_status "KNOWN"; level "2"; protein_id "ENSP00000262919.5"; source "HAVANA"; tag "CCDS";
chr20	HAVANA	exon	3591169	3591306	.	+	.	gene_id "ENSG00000088812.17"; transcript_id "ENST00000446916.2"; gene_type "protein_coding"; gene_status "KNOWN"; gene_name "ATRN"; transcript_type "protein_coding"; transcript_status "KNOWN"; transcript_name "ATRN-202"; exon_number "19"; exon_id "ENSE00000562024.1"; talon_gene "52272"; talon_transcript "188093"; talon_exon "867015"; ccdsid "CCDS13053.1"; exon_status "KNOWN"; level "2"; protein_id "ENSP00000262919.5"; source "HAVANA"; tag "CCDS";
chr20	HAVANA	exon	3594479	3594572	.	+	.	gene_id "ENSG00000088812.17"; transcript_id "ENST00000446916.2"; gene_type "protein_coding"; gene_status "KNOWN"; gene_name "ATRN"; transcript_type "protein_coding"; transcript_status "KNOWN"; transcript_name "ATRN-202"; exon_number "20"; exon_id "ENSE00000562025.1"; talon_gene "52272"; talon_transcript "188093"; talon_exon "867017"; ccdsid "CCDS13053.1"; exon_status "KNOWN"; level "2"; protein_id "ENSP00000262919.5"; source "HAVANA"; tag "CCDS";
chr20	HAVANA	exon	3596377	3596429	.	+	.	gene_id "ENSG00000088812.17"; transcript_id "ENST00000446916.2"; gene_type "protein_coding"; gene_status "KNOWN"; gene_name "ATRN"; transcript_type "protein_coding"; transcript_status "KNOWN"; transcript_name "ATRN-202"; exon_number "21"; exon_id "ENSE00000858794.1"; talon_gene "52272"; talon_transcript "188093"; talon_exon "867019"; ccdsid "CCDS13053.1"; exon_status "KNOWN"; level "2"; protein_id "ENSP00000262919.5"; source "HAVANA"; tag "CCDS";
chr20	HAVANA	exon	3597906	3598000	.	+	.	gene_id "ENSG00000088812.17"; transcript_id "ENST00000446916.2"; gene_type "protein_coding"; gene_status "KNOWN"; gene_name "ATRN"; transcript_type "protein_coding"; transcript_status "KNOWN"; transcript_name "ATRN-202"; exon_number "22"; exon_id "ENSE00000657652.1"; talon_gene "52272"; talon_transcript "188093"; talon_exon "867021"; ccdsid "CCDS13053.1"; exon_status "KNOWN"; level "2"; protein_id "ENSP00000262919.5"; source "HAVANA"; tag "CCDS";
chr20	HAVANA	exon	3600946	3601024	.	+	.	gene_id "ENSG00000088812.17"; transcript_id "ENST00000446916.2"; gene_type "protein_coding"; gene_status "KNOWN"; gene_name "ATRN"; transcript_type "protein_coding"; transcript_status "KNOWN"; transcript_name "ATRN-202"; exon_number "23"; exon_id "ENSE00000562028.1"; talon_gene "52272"; talon_transcript "188093"; talon_exon "867023"; ccdsid "CCDS13053.1"; exon_status "KNOWN"; level "2"; protein_id "ENSP00000262919.5"; source "HAVANA"; tag "CCDS";
chr20	HAVANA	exon	3604105	3604262	.	+	.	gene_id "ENSG00000088812.17"; transcript_id "ENST00000446916.2"; gene_type "protein_coding"; gene_status "KNOWN"; gene_name "ATRN"; transcript_type "protein_coding"; transcript_status "KNOWN"; transcript_name "ATRN-202"; exon_number "24"; exon_id "ENSE00002715289.1"; talon_gene "52272"; talon_transcript "188093"; talon_exon "867025"; ccdsid "CCDS13053.1"; exon_status "KNOWN"; level "2"; protein_id "ENSP00000262919.5"; source "HAVANA"; tag "CCDS";
chr20	HAVANA	exon	3615828	3615947	.	+	.	gene_id "ENSG00000088812.17"; transcript_id "ENST00000446916.2"; gene_type "protein_coding"; gene_status "KNOWN"; gene_name "ATRN"; transcript_type "protein_coding"; transcript_status "KNOWN"; transcript_name "ATRN-202"; exon_number "25"; exon_id "ENSE00001644792.2"; talon_gene "52272"; talon_transcript "188093"; talon_exon "867038"; ccdsid "CCDS13054.1"; exon_status "KNOWN"; level "2"; protein_id "ENSP00000416587.2"; source "HAVANA"; tag "CCDS";
chr20	HAVANA	gene	3753508	3754158	.	-	.	gene_id "ENSG00000101220.17"; gene_name "C20orf27"; gene_status "KNOWN"; gene_type "protein_coding"; talon_gene "52278"; havana_gene "OTTHUMG00000031753.2"; level "2";
chr20	HAVANA	transcript	3753508	3767728	.	-	.	gene_id "ENSG00000101220.17"; transcript_id "ENST00000217195.12"; gene_name "C20orf27"; gene_status "KNOWN"; gene_type "protein_coding"; transcript_type "protein_coding"; transcript_status "KNOWN"; transcript_name "C20orf27-201"; talon_gene "52278"; talon_transcript "188110"; ccdsid "CCDS33436.1"; havana_transcript "OTTHUMT00000077751.1"; level "2"; protein_id "ENSP00000217195.8"; source "HAVANA"; tag "CCDS"; transcript_support_level "2";
chr20	HAVANA	exon	3767663	3767728	.	-	.	gene_id "ENSG00000101220.17"; transcript_id "ENST00000217195.12"; gene_type "protein_coding"; gene_status "KNOWN"; gene_name "C20orf27"; transcript_type "protein_coding"; transcript_status "KNOWN"; transcript_name "C20orf27-201"; exon_number "1"; exon_id "ENSE00001561955.3"; talon_gene "52278"; talon_transcript "188110"; talon_exon "867192"; ccdsid "CCDS33436.1"; exon_status "KNOWN"; level "2"; protein_id "ENSP00000217195.8"; source "HAVANA"; tag "CCDS";
chr20	HAVANA	exon	3760007	3760186	.	-	.	gene_id "ENSG00000101220.17"; transcript_id "ENST00000217195.12"; gene_type "protein_coding"; gene_status "KNOWN"; gene_name "C20orf27"; transcript_type "protein_coding"; transcript_status "KNOWN"; transcript_name "C20orf27-201"; exon_number "2"; exon_id "ENSE00002257237.1"; talon_gene "52278"; talon_transcript "188110"; talon_exon "867194"; ccdsid "CCDS33436.1"; exon_status "KNOWN"; level "2"; protein_id "ENSP00000217195.8"; source "HAVANA"; tag "CCDS";
chr20	HAVANA	exon	3758536	3758678	.	-	.	gene_id "ENSG00000101220.17"; transcript_id "ENST00000217195.12"; gene_type "protein_coding"; gene_status "KNOWN"; gene_name "C20orf27"; transcript_type "protein_coding"; transcript_status "KNOWN"; transcript_name "C20orf27-201"; exon_number "3"; exon_id "ENSE00002994527.1"; talon_gene "52278"; talon_transcript "188110"; talon_exon "867187"; ccdsid "CCDS33436.1"; exon_status "KNOWN"; level "2"; protein_id "ENSP00000382591.3"; source "HAVANA"; tag "cds_start_NF";
chr20	HAVANA	exon	3755469	3755607	.	-	.	gene_id "ENSG00000101220.17"; transcript_id "ENST00000217195.12"; gene_type "protein_coding"; gene_status "KNOWN"; gene_name "C20orf27"; transcript_type "protein_coding"; transcript_status "KNOWN"; transcript_name "C20orf27-201"; exon_number "4"; exon_id "ENSE00003152408.1"; talon_gene "52278"; talon_transcript "188110"; talon_exon "867189"; ccdsid "CCDS33436.1"; exon_status "KNOWN"; level "2"; protein_id "ENSP00000382591.3"; source "HAVANA"; tag "cds_start_NF";
chr20	HAVANA	exon	3754397	3754519	.	-	.	gene_id "ENSG00000101220.17"; transcript_id "ENST00000217195.12"; gene_type "protein_coding"; gene_status "KNOWN"; gene_name "C20orf27"; transcript_type "protein_coding"; transcript_status "KNOWN"; transcript_name "C20orf27-201"; exon_number "5"; exon_id "ENSE00000657899.2"; talon_gene "52278"; talon_transcript "188110"; talon_exon "867197"; ccdsid "CCDS33436.1"; exon_status "KNOWN"; level "2"; protein_id "ENSP00000217195.8"; source "HAVANA"; tag "CCDS";
chr20	HAVANA	exon	3753508	3754158	.	-	.	gene_id "ENSG00000101220.17"; transcript_id "ENST00000217195.12"; gene_type "protein_coding"; gene_status "KNOWN"; gene_name "C20orf27"; transcript_type "protein_coding"; transcript_status "KNOWN"; transcript_name "C20orf27-201"; exon_number "6"; exon_id "ENSE00003204531.1"; talon_gene "52278"; talon_transcript "188110"; talon_exon "867191"; ccdsid "CCDS33436.1"; exon_status "KNOWN"; level "2"; protein_id "ENSP00000382591.3"; source "HAVANA"; tag "cds_start_NF";
chr20	HAVANA	transcript	3753508	3767781	.	-	.	gene_id "ENSG00000101220.17"; transcript_id "ENST00000399672.5"; gene_name "C20orf27"; gene_status "KNOWN"; gene_type "protein_coding"; transcript_type "protein_coding"; transcript_status "KNOWN"; transcript_name "C20orf27-203"; talon_gene "52278"; talon_transcript "188111"; ccdsid "CCDS58763.1"; havana_transcript "OTTHUMT00000077754.2"; level "2"; protein_id "ENSP00000382580.1"; source "HAVANA"; tag "CCDS"; transcript_support_level "2";
chr20	HAVANA	exon	3767209	3767781	.	-	.	gene_id "ENSG00000101220.17"; transcript_id "ENST00000399672.5"; gene_type "protein_coding"; gene_status "KNOWN"; gene_name "C20orf27"; transcript_type "protein_coding"; transcript_status "KNOWN"; transcript_name "C20orf27-203"; exon_number "1"; exon_id "ENSE00001539573.1"; talon_gene "52278"; talon_transcript "188111"; talon_exon "867199"; ccdsid "CCDS58763.1"; exon_status "KNOWN"; level "2"; protein_id "ENSP00000382580.1"; source "HAVANA"; tag "CCDS";
chr20	HAVANA	exon	3760082	3760186	.	-	.	gene_id "ENSG00000101220.17"; transcript_id "ENST00000399672.5"; gene_type "protein_coding"; gene_status "KNOWN"; gene_name "C20orf27"; transcript_type "protein_coding"; transcript_status "KNOWN"; transcript_name "C20orf27-203"; exon_number "2"; exon_id "ENSE00001482401.1"; talon_gene "52278"; talon_transcript "188111"; talon_exon "867201"; ccdsid "CCDS58763.1"; exon_status "KNOWN"; level "2"; protein_id "ENSP00000382580.1"; source "HAVANA"; tag "CCDS";
chr20	HAVANA	exon	3758536	3758678	.	-	.	gene_id "ENSG00000101220.17"; transcript_id "ENST00000399672.5"; gene_type "protein_coding"; gene_status "KNOWN"; gene_name "C20orf27"; transcript_type "protein_coding"; transcript_status "KNOWN"; transcript_name "C20orf27-203"; exon_number "3"; exon_id "ENSE00002994527.1"; talon_gene "52278"; talon_transcript "188111"; talon_exon "867187"; ccdsid "CCDS33436.1"; exon_status "KNOWN"; level "2"; protein_id "ENSP00000382591.3"; source "HAVANA"; tag "cds_start_NF";
chr20	HAVANA	exon	3755469	3755607	.	-	.	gene_id "ENSG00000101220.17"; transcript_id "ENST00000399672.5"; gene_type "protein_coding"; gene_status "KNOWN"; gene_name "C20orf27"; transcript_type "protein_coding"; transcript_status "KNOWN"; transcript_name "C20orf27-203"; exon_number "4"; exon_id "ENSE00003152408.1"; talon_gene "52278"; talon_transcript "188111"; talon_exon "867189"; ccdsid "CCDS33436.1"; exon_status "KNOWN"; level "2"; protein_id "ENSP00000382591.3"; source "HAVANA"; tag "cds_start_NF";
chr20	HAVANA	exon	3754397	3754519	.	-	.	gene_id "ENSG00000101220.17"; transcript_id "ENST00000399672.5"; gene_type "protein_coding"; gene_status "KNOWN"; gene_name "C20orf27"; transcript_type "protein_coding"; transcript_status "KNOWN"; transcript_name "C20orf27-203"; exon_number "5"; exon_id "ENSE00000657899.2"; talon_gene "52278"; talon_transcript "188111"; talon_exon "867197"; ccdsid "CCDS33436.1"; exon_status "KNOWN"; level "2"; protein_id "ENSP00000217195.8"; source "HAVANA"; tag "CCDS";
chr20	HAVANA	exon	3753508	3754158	.	-	.	gene_id "ENSG00000101220.17"; transcript_id "ENST00000399672.5"; gene_type "protein_coding"; gene_status "KNOWN"; gene_name "C20orf27"; transcript_type "protein_coding"; transcript_status "KNOWN"; transcript_name "C20orf27-203"; exon_number "6"; exon_id "ENSE00003204531.1"; talon_gene "52278"; talon_transcript "188111"; talon_exon "867191"; ccdsid "CCDS33436.1"; exon_status "KNOWN"; level "2"; protein_id "ENSP00000382591.3"; source "HAVANA"; tag "cds_start_NF";
chr20	HAVANA	transcript	3753508	3768387	.	-	.	gene_id "ENSG00000101220.17"; transcript_id "ENST00000379772.3"; gene_name "C20orf27"; gene_status "KNOWN"; gene_type "protein_coding"; transcript_type "protein_coding"; transcript_status "KNOWN"; transcript_name "C20orf27-202"; talon_gene "52278"; talon_transcript "188112"; ccdsid "CCDS58763.1"; havana_transcript "OTTHUMT00000077750.2"; level "2"; protein_id "ENSP00000369097.3"; source "HAVANA"; tag "CCDS"; transcript_support_level "1";
chr20	HAVANA	exon	3767663	3768387	.	-	.	gene_id "ENSG00000101220.17"; transcript_id "ENST00000379772.3"; gene_type "protein_coding"; gene_status "KNOWN"; gene_name "C20orf27"; transcript_type "protein_coding"; transcript_status "KNOWN"; transcript_name "C20orf27-202"; exon_number "1"; exon_id "ENSE00001814244.1"; talon_gene "52278"; talon_transcript "188112"; talon_exon "867203"; ccdsid "CCDS58763.1"; exon_status "KNOWN"; level "2"; protein_id "ENSP00000369097.3"; source "HAVANA"; tag "CCDS";
chr20	HAVANA	exon	3760082	3760186	.	-	.	gene_id "ENSG00000101220.17"; transcript_id "ENST00000379772.3"; gene_type "protein_coding"; gene_status "KNOWN"; gene_name "C20orf27"; transcript_type "protein_coding"; transcript_status "KNOWN"; transcript_name "C20orf27-202"; exon_number "2"; exon_id "ENSE00001482401.1"; talon_gene "52278"; talon_transcript "188112"; talon_exon "867201"; ccdsid "CCDS58763.1"; exon_status "KNOWN"; level "2"; protein_id "ENSP00000382580.1"; source "HAVANA"; tag "CCDS";
chr20	HAVANA	exon	3758536	3758678	.	-	.	gene_id "ENSG00000101220.17"; transcript_id "ENST00000379772.3"; gene_type "protein_coding"; gene_status "KNOWN"; gene_name "C20orf27"; transcript_type "protein_coding"; transcript_status "KNOWN"; transcript_name "C20orf27-202"; exon_number "3"; exon_id "ENSE00002994527.1"; talon_gene "52278"; talon_transcript "188112"; talon_exon "867187"; ccdsid "CCDS33436.1"; exon_status "KNOWN"; level "2"; protein_id "ENSP00000382591.3"; source "HAVANA"; tag "cds_start_NF";
chr20	HAVANA	exon	3755469	3755607	.	-	.	gene_id "ENSG00000101220.17"; transcript_id "ENST00000379772.3"; gene_type "protein_coding"; gene_status "KNOWN"; gene_name "C20orf27"; transcript_type "protein_coding"; transcript_status "KNOWN"; transcript_name "C20orf27-202"; exon_number "4"; exon_id "ENSE00003152408.1"; talon_gene "52278"; talon_transcript "188112"; talon_exon "867189"; ccdsid "CCDS33436.1"; exon_status "KNOWN"; level "2"; protein_id "ENSP00000382591.3"; source "HAVANA"; tag "cds_start_NF";
chr20	HAVANA	exon	3754397	3754519	.	-	.	gene_id "ENSG00000101220.17"; transcript_id "ENST00000379772.3"; gene_type "protein_coding"; gene_status "KNOWN"; gene_name "C20orf27"; transcript_type "protein_coding"; transcript_status "KNOWN"; transcript_name "C20orf27-202"; exon_number "5"; exon_id "ENSE00000657899.2"; talon_gene "52278"; talon_transcript "188112"; talon_exon "867197"; ccdsid "CCDS33436.1"; exon_status "KNOWN"; level "2"; protein_id "ENSP00000217195.8"; source "HAVANA"; tag "CCDS";
chr20	HAVANA	exon	3753508	3754158	.	-	.	gene_id "ENSG00000101220.17"; transcript_id "ENST00000379772.3"; gene_type "protein_coding"; gene_status "KNOWN"; gene_name "C20orf27"; transcript_type "protein_coding"; transcript_status "KNOWN"; transcript_name "C20orf27-202"; exon_number "6"; exon_id "ENSE00003204531.1"; talon_gene "52278"; talon_transcript "188112"; talon_exon "867191"; ccdsid "CCDS33436.1"; exon_status "KNOWN"; level "2"; protein_id "ENSP00000382591.3"; source "HAVANA"; tag "cds_start_NF";
chr20	TALON	transcript	3753508	3754158	.	-	.	gene_id "ENSG00000101220.17"; transcript_id "ENCODEHT000624281"; gene_name "C20orf27"; gene_status "KNOWN"; gene_type "protein_coding"; transcript_status "NOVEL"; transcript_name "ENCODEHT000624281"; talon_gene "52278"; talon_transcript "624281"; ISM_to_IDs "188109,188110,188111,188112"; ISM_transcript "TRUE";
chr20	HAVANA	exon	3753508	3754158	.	-	.	gene_id "ENSG00000101220.17"; transcript_id "ENCODEHT000624281"; gene_type "protein_coding"; gene_status "KNOWN"; gene_name "C20orf27"; transcript_status "NOVEL"; transcript_name "ENCODEHT000624281"; exon_number "1"; exon_id "ENSE00003204531.1"; talon_gene "52278"; talon_transcript "624281"; talon_exon "867191"; ccdsid "CCDS33436.1"; exon_status "KNOWN"; level "2"; protein_id "ENSP00000382591.3"; source "HAVANA"; tag "cds_start_NF";
chr20	HAVANA	gene	3783851	3786690	.	-	.	gene_id "ENSG00000125817.7"; gene_name "CENPB"; gene_status "KNOWN"; gene_type "protein_coding"; talon_gene "52280"; havana_gene "OTTHUMG00000031761.2"; level "2";
chr20	HAVANA	transcript	3783851	3786690	.	-	.	gene_id "ENSG00000125817.7"; transcript_id "ENST00000379751.4"; gene_name "CENPB"; gene_status "KNOWN"; gene_type "protein_coding"; transcript_type "protein_coding"; transcript_status "KNOWN"; transcript_name "CENPB-201"; talon_gene "52280"; talon_transcript "188116"; ccdsid "CCDS13064.1"; havana_transcript "OTTHUMT00000077772.2"; level "2"; protein_id "ENSP00000369075.4"; source "HAVANA"; tag "CCDS"; transcript_support_level "NA";
chr20	HAVANA	exon	3783851	3786690	.	-	.	gene_id "ENSG00000125817.7"; transcript_id "ENST00000379751.4"; gene_type "protein_coding"; gene_status "KNOWN"; gene_name "CENPB"; transcript_type "protein_coding"; transcript_status "KNOWN"; transcript_name "CENPB-201"; exon_number "1"; exon_id "ENSE00001482363.4"; talon_gene "52280"; talon_transcript "188116"; talon_exon "867219"; ccdsid "CCDS13064.1"; exon_status "KNOWN"; level "2"; protein_id "ENSP00000369075.4"; source "HAVANA"; tag "CCDS";
chr20	HAVANA	gene	3795739	3806115	.	+	.	gene_id "ENSG00000101224.17"; gene_name "CDC25B"; gene_status "KNOWN"; gene_type "protein_coding"; talon_gene "52281"; havana_gene "OTTHUMG00000031764.3"; level "2";
chr20	HAVANA	transcript	3795739	3805237	.	+	.	gene_id "ENSG00000101224.17"; transcript_id "ENST00000467519.5"; gene_name "CDC25B"; gene_status "KNOWN"; gene_type "protein_coding"; transcript_type "processed_transcript"; transcript_status "KNOWN"; transcript_name "CDC25B-206"; talon_gene "52281"; talon_transcript "188119"; havana_transcript "OTTHUMT00000077776.2"; level "2"; source "HAVANA"; transcript_support_level "1";
chr20	HAVANA	exon	3795739	3795879	.	+	.	gene_id "ENSG00000101224.17"; transcript_id "ENST00000467519.5"; gene_type "protein_coding"; gene_status "KNOWN"; gene_name "CDC25B"; transcript_type "processed_transcript"; transcript_status "KNOWN"; transcript_name "CDC25B-206"; exon_number "1"; exon_id "ENSE00001877310.1"; talon_gene "52281"; talon_transcript "188119"; talon_exon "867252"; exon_status "KNOWN"; level "2"; source "HAVANA";
chr20	HAVANA	exon	3797622	3797749	.	+	.	gene_id "ENSG00000101224.17"; transcript_id "ENST00000467519.5"; gene_type "protein_coding"; gene_status "KNOWN"; gene_name "CDC25B"; transcript_type "processed_transcript"; transcript_status "KNOWN"; transcript_name "CDC25B-206"; exon_number "2"; exon_id "ENSE00003515379.1"; talon_gene "52281"; talon_transcript "188119"; talon_exon "867222"; ccdsid "CCDS13067.1"; exon_status "KNOWN"; level "2"; protein_id "ENSP00000245960.5"; source "HAVANA"; tag "CCDS";
chr20	HAVANA	exon	3798412	3798463	.	+	.	gene_id "ENSG00000101224.17"; transcript_id "ENST00000467519.5"; gene_type "protein_coding"; gene_status "KNOWN"; gene_name "CDC25B"; transcript_type "processed_transcript"; transcript_status "KNOWN"; transcript_name "CDC25B-206"; exon_number "3"; exon_id "ENSE00003476434.1"; talon_gene "52281"; talon_transcript "188119"; talon_exon "867224"; ccdsid "CCDS13067.1"; exon_status "KNOWN"; level "2"; protein_id "ENSP00000245960.5"; source "HAVANA"; tag "CCDS";
chr20	HAVANA	exon	3800288	3800329	.	+	.	gene_id "ENSG00000101224.17"; transcript_id "ENST00000467519.5"; gene_type "protein_coding"; gene_status "KNOWN"; gene_name "CDC25B"; transcript_type "processed_transcript"; transcript_status "KNOWN"; transcript_name "CDC25B-206"; exon_number "4"; exon_id "ENSE00003553816.1"; talon_gene "52281"; talon_transcript "188119"; talon_exon "867226"; ccdsid "CCDS13067.1"; exon_status "KNOWN"; level "2"; protein_id "ENSP00000245960.5"; source "HAVANA"; tag "CCDS";
chr20	HAVANA	exon	3800462	3800498	.	+	.	gene_id "ENSG00000101224.17"; transcript_id "ENST00000467519.5"; gene_type "protein_coding"; gene_status "KNOWN"; gene_name "CDC25B"; transcript_type "processed_transcript"; transcript_status "KNOWN"; transcript_name "CDC25B-206"; exon_number "5"; exon_id "ENSE00003570108.1"; talon_gene "52281"; talon_transcript "188119"; talon_exon "867228"; ccdsid "CCDS13067.1"; exon_status "KNOWN"; level "2"; protein_id "ENSP00000245960.5"; source "HAVANA"; tag "CCDS";
chr20	HAVANA	exon	3800743	3800865	.	+	.	gene_id "ENSG00000101224.17"; transcript_id "ENST00000467519.5"; gene_type "protein_coding"; gene_status "KNOWN"; gene_name "CDC25B"; transcript_type "processed_transcript"; transcript_status "KNOWN"; transcript_name "CDC25B-206"; exon_number "6"; exon_id "ENSE00003465551.1"; talon_gene "52281"; talon_transcript "188119"; talon_exon "867230"; ccdsid "CCDS13067.1"; exon_status "KNOWN"; level "2"; protein_id "ENSP00000245960.5"; source "HAVANA"; tag "CCDS";
chr20	HAVANA	exon	3800971	3801093	.	+	.	gene_id "ENSG00000101224.17"; transcript_id "ENST00000467519.5"; gene_type "protein_coding"; gene_status "KNOWN"; gene_name "CDC25B"; transcript_type "processed_transcript"; transcript_status "KNOWN"; transcript_name "CDC25B-206"; exon_number "7"; exon_id "ENSE00003684759.1"; talon_gene "52281"; talon_transcript "188119"; talon_exon "867232"; ccdsid "CCDS13067.1"; exon_status "KNOWN"; level "2"; protein_id "ENSP00000245960.5"; source "HAVANA"; tag "CCDS";
chr20	HAVANA	exon	3801254	3801388	.	+	.	gene_id "ENSG00000101224.17"; transcript_id "ENST00000467519.5"; gene_type "protein_coding"; gene_status "KNOWN"; gene_name "CDC25B"; transcript_type "processed_transcript"; transcript_status "KNOWN"; transcript_name "CDC25B-206"; exon_number "8"; exon_id "ENSE00003629671.1"; talon_gene "52281"; talon_transcript "188119"; talon_exon "867234"; ccdsid "CCDS13067.1"; exon_status "KNOWN"; level "2"; protein_id "ENSP00000245960.5"; source "HAVANA"; tag "CCDS";
chr20	HAVANA	exon	3801722	3801802	.	+	.	gene_id "ENSG00000101224.17"; transcript_id "ENST00000467519.5"; gene_type "protein_coding"; gene_status "KNOWN"; gene_name "CDC25B"; transcript_type "processed_transcript"; transcript_status "KNOWN"; transcript_name "CDC25B-206"; exon_number "9"; exon_id "ENSE00003540719.1"; talon_gene "52281"; talon_transcript "188119"; talon_exon "867250"; ccdsid "CCDS13067.1"; exon_status "KNOWN"; level "2"; protein_id "ENSP00000245960.5"; source "HAVANA"; tag "CCDS";
chr20	HAVANA	exon	3801924	3802100	.	+	.	gene_id "ENSG00000101224.17"; transcript_id "ENST00000467519.5"; gene_type "protein_coding"; gene_status "KNOWN"; gene_name "CDC25B"; transcript_type "processed_transcript"; transcript_status "KNOWN"; transcript_name "CDC25B-206"; exon_number "10"; exon_id "ENSE00003656966.1"; talon_gene "52281"; talon_transcript "188119"; talon_exon "867236"; ccdsid "CCDS13067.1"; exon_status "KNOWN"; level "2"; protein_id "ENSP00000245960.5"; source "HAVANA"; tag "CCDS";
chr20	HAVANA	exon	3802281	3802376	.	+	.	gene_id "ENSG00000101224.17"; transcript_id "ENST00000467519.5"; gene_type "protein_coding"; gene_status "KNOWN"; gene_name "CDC25B"; transcript_type "processed_transcript"; transcript_status "KNOWN"; transcript_name "CDC25B-206"; exon_number "11"; exon_id "ENSE00003640389.1"; talon_gene "52281"; talon_transcript "188119"; talon_exon "867238"; ccdsid "CCDS13067.1"; exon_status "KNOWN"; level "2"; protein_id "ENSP00000245960.5"; source "HAVANA"; tag "CCDS";
chr20	HAVANA	exon	3802910	3802972	.	+	.	gene_id "ENSG00000101224.17"; transcript_id "ENST00000467519.5"; gene_type "protein_coding"; gene_status "KNOWN"; gene_name "CDC25B"; transcript_type "processed_transcript"; transcript_status "KNOWN"; transcript_name "CDC25B-206"; exon_number "12"; exon_id "ENSE00003474772.1"; talon_gene "52281"; talon_transcript "188119"; talon_exon "867240"; ccdsid "CCDS13067.1"; exon_status "KNOWN"; level "2"; protein_id "ENSP00000245960.5"; source "HAVANA"; tag "CCDS";
chr20	HAVANA	exon	3803108	3803206	.	+	.	gene_id "ENSG00000101224.17"; transcript_id "ENST00000467519.5"; gene_type "protein_coding"; gene_status "KNOWN"; gene_name "CDC25B"; transcript_type "processed_transcript"; transcript_status "KNOWN"; transcript_name "CDC25B-206"; exon_number "13"; exon_id "ENSE00003471919.1"; talon_gene "52281"; talon_transcript "188119"; talon_exon "867242"; ccdsid "CCDS13067.1"; exon_status "KNOWN"; level "2"; protein_id "ENSP00000245960.5"; source "HAVANA"; tag "CCDS";
chr20	HAVANA	exon	3803404	3803537	.	+	.	gene_id "ENSG00000101224.17"; transcript_id "ENST00000467519.5"; gene_type "protein_coding"; gene_status "KNOWN"; gene_name "CDC25B"; transcript_type "processed_transcript"; transcript_status "KNOWN"; transcript_name "CDC25B-206"; exon_number "14"; exon_id "ENSE00003625033.1"; talon_gene "52281"; talon_transcript "188119"; talon_exon "867244"; ccdsid "CCDS13067.1"; exon_status "KNOWN"; level "2"; protein_id "ENSP00000245960.5"; source "HAVANA"; tag "CCDS";
chr20	HAVANA	exon	3804569	3804680	.	+	.	gene_id "ENSG00000101224.17"; transcript_id "ENST00000467519.5"; gene_type "protein_coding"; gene_status "KNOWN"; gene_name "CDC25B"; transcript_type "processed_transcript"; transcript_status "KNOWN"; transcript_name "CDC25B-206"; exon_number "15"; exon_id "ENSE00003603324.1"; talon_gene "52281"; talon_transcript "188119"; talon_exon "867246"; ccdsid "CCDS13067.1"; exon_status "KNOWN"; level "2"; protein_id "ENSP00000245960.5"; source "HAVANA"; tag "CCDS";
chr20	HAVANA	exon	3804821	3805237	.	+	.	gene_id "ENSG00000101224.17"; transcript_id "ENST00000467519.5"; gene_type "protein_coding"; gene_status "KNOWN"; gene_name "CDC25B"; transcript_type "processed_transcript"; transcript_status "KNOWN"; transcript_name "CDC25B-206"; exon_number "16"; exon_id "ENSE00001826116.1"; talon_gene "52281"; talon_transcript "188119"; talon_exon "867254"; exon_status "KNOWN"; level "2"; source "HAVANA";
chr20	HAVANA	transcript	3795835	3806118	.	+	.	gene_id "ENSG00000101224.17"; transcript_id "ENST00000245960.9"; gene_name "CDC25B"; gene_status "KNOWN"; gene_type "protein_coding"; transcript_type "protein_coding"; transcript_status "KNOWN"; transcript_name "CDC25B-201"; talon_gene "52281"; talon_transcript "188120"; ccdsid "CCDS13067.1"; havana_transcript "OTTHUMT00000077779.3"; level "2"; protein_id "ENSP00000245960.5"; source "HAVANA"; tag "CCDS"; transcript_support_level "1";
chr20	HAVANA	exon	3795835	3796731	.	+	.	gene_id "ENSG00000101224.17"; transcript_id "ENST00000245960.9"; gene_type "protein_coding"; gene_status "KNOWN"; gene_name "CDC25B"; transcript_type "protein_coding"; transcript_status "KNOWN"; transcript_name "CDC25B-201"; exon_number "1"; exon_id "ENSE00001353605.4"; talon_gene "52281"; talon_transcript "188120"; talon_exon "867255"; ccdsid "CCDS13067.1"; exon_status "KNOWN"; level "2"; protein_id "ENSP00000245960.5"; source "HAVANA"; tag "CCDS";
chr20	HAVANA	exon	3797622	3797749	.	+	.	gene_id "ENSG00000101224.17"; transcript_id "ENST00000245960.9"; gene_type "protein_coding"; gene_status "KNOWN"; gene_name "CDC25B"; transcript_type "protein_coding"; transcript_status "KNOWN"; transcript_name "CDC25B-201"; exon_number "2"; exon_id "ENSE00003515379.1"; talon_gene "52281"; talon_transcript "188120"; talon_exon "867222"; ccdsid "CCDS13067.1"; exon_status "KNOWN"; level "2"; protein_id "ENSP00000245960.5"; source "HAVANA"; tag "CCDS";
chr20	HAVANA	exon	3798412	3798463	.	+	.	gene_id "ENSG00000101224.17"; transcript_id "ENST00000245960.9"; gene_type "protein_coding"; gene_status "KNOWN"; gene_name "CDC25B"; transcript_type "protein_coding"; transcript_status "KNOWN"; transcript_name "CDC25B-201"; exon_number "3"; exon_id "ENSE00003476434.1"; talon_gene "52281"; talon_transcript "188120"; talon_exon "867224"; ccdsid "CCDS13067.1"; exon_status "KNOWN"; level "2"; protein_id "ENSP00000245960.5"; source "HAVANA"; tag "CCDS";
chr20	HAVANA	exon	3800288	3800329	.	+	.	gene_id "ENSG00000101224.17"; transcript_id "ENST00000245960.9"; gene_type "protein_coding"; gene_status "KNOWN"; gene_name "CDC25B"; transcript_type "protein_coding"; transcript_status "KNOWN"; transcript_name "CDC25B-201"; exon_number "4"; exon_id "ENSE00003553816.1"; talon_gene "52281"; talon_transcript "188120"; talon_exon "867226"; ccdsid "CCDS13067.1"; exon_status "KNOWN"; level "2"; protein_id "ENSP00000245960.5"; source "HAVANA"; tag "CCDS";
chr20	HAVANA	exon	3800462	3800498	.	+	.	gene_id "ENSG00000101224.17"; transcript_id "ENST00000245960.9"; gene_type "protein_coding"; gene_status "KNOWN"; gene_name "CDC25B"; transcript_type "protein_coding"; transcript_status "KNOWN"; transcript_name "CDC25B-201"; exon_number "5"; exon_id "ENSE00003570108.1"; talon_gene "52281"; talon_transcript "188120"; talon_exon "867228"; ccdsid "CCDS13067.1"; exon_status "KNOWN"; level "2"; protein_id "ENSP00000245960.5"; source "HAVANA"; tag "CCDS";
chr20	HAVANA	exon	3800743	3800865	.	+	.	gene_id "ENSG00000101224.17"; transcript_id "ENST00000245960.9"; gene_type "protein_coding"; gene_status "KNOWN"; gene_name "CDC25B"; transcript_type "protein_coding"; transcript_status "KNOWN"; transcript_name "CDC25B-201"; exon_number "6"; exon_id "ENSE00003465551.1"; talon_gene "52281"; talon_transcript "188120"; talon_exon "867230"; ccdsid "CCDS13067.1"; exon_status "KNOWN"; level "2"; protein_id "ENSP00000245960.5"; source "HAVANA"; tag "CCDS";
chr20	HAVANA	exon	3800971	3801093	.	+	.	gene_id "ENSG00000101224.17"; transcript_id "ENST00000245960.9"; gene_type "protein_coding"; gene_status "KNOWN"; gene_name "CDC25B"; transcript_type "protein_coding"; transcript_status "KNOWN"; transcript_name "CDC25B-201"; exon_number "7"; exon_id "ENSE00003684759.1"; talon_gene "52281"; talon_transcript "188120"; talon_exon "867232"; ccdsid "CCDS13067.1"; exon_status "KNOWN"; level "2"; protein_id "ENSP00000245960.5"; source "HAVANA"; tag "CCDS";
chr20	HAVANA	exon	3801254	3801388	.	+	.	gene_id "ENSG00000101224.17"; transcript_id "ENST00000245960.9"; gene_type "protein_coding"; gene_status "KNOWN"; gene_name "CDC25B"; transcript_type "protein_coding"; transcript_status "KNOWN"; transcript_name "CDC25B-201"; exon_number "8"; exon_id "ENSE00003629671.1"; talon_gene "52281"; talon_transcript "188120"; talon_exon "867234"; ccdsid "CCDS13067.1"; exon_status "KNOWN"; level "2"; protein_id "ENSP00000245960.5"; source "HAVANA"; tag "CCDS";
chr20	HAVANA	exon	3801722	3801802	.	+	.	gene_id "ENSG00000101224.17"; transcript_id "ENST00000245960.9"; gene_type "protein_coding"; gene_status "KNOWN"; gene_name "CDC25B"; transcript_type "protein_coding"; transcript_status "KNOWN"; transcript_name "CDC25B-201"; exon_number "9"; exon_id "ENSE00003540719.1"; talon_gene "52281"; talon_transcript "188120"; talon_exon "867250"; ccdsid "CCDS13067.1"; exon_status "KNOWN"; level "2"; protein_id "ENSP00000245960.5"; source "HAVANA"; tag "CCDS";
chr20	HAVANA	exon	3801924	3802100	.	+	.	gene_id "ENSG00000101224.17"; transcript_id "ENST00000245960.9"; gene_type "protein_coding"; gene_status "KNOWN"; gene_name "CDC25B"; transcript_type "protein_coding"; transcript_status "KNOWN"; transcript_name "CDC25B-201"; exon_number "10"; exon_id "ENSE00003656966.1"; talon_gene "52281"; talon_transcript "188120"; talon_exon "867236"; ccdsid "CCDS13067.1"; exon_status "KNOWN"; level "2"; protein_id "ENSP00000245960.5"; source "HAVANA"; tag "CCDS";
chr20	HAVANA	exon	3802281	3802376	.	+	.	gene_id "ENSG00000101224.17"; transcript_id "ENST00000245960.9"; gene_type "protein_coding"; gene_status "KNOWN"; gene_name "CDC25B"; transcript_type "protein_coding"; transcript_status "KNOWN"; transcript_name "CDC25B-201"; exon_number "11"; exon_id "ENSE00003640389.1"; talon_gene "52281"; talon_transcript "188120"; talon_exon "867238"; ccdsid "CCDS13067.1"; exon_status "KNOWN"; level "2"; protein_id "ENSP00000245960.5"; source "HAVANA"; tag "CCDS";
chr20	HAVANA	exon	3802910	3802972	.	+	.	gene_id "ENSG00000101224.17"; transcript_id "ENST00000245960.9"; gene_type "protein_coding"; gene_status "KNOWN"; gene_name "CDC25B"; transcript_type "protein_coding"; transcript_status "KNOWN"; transcript_name "CDC25B-201"; exon_number "12"; exon_id "ENSE00003474772.1"; talon_gene "52281"; talon_transcript "188120"; talon_exon "867240"; ccdsid "CCDS13067.1"; exon_status "KNOWN"; level "2"; protein_id "ENSP00000245960.5"; source "HAVANA"; tag "CCDS";
chr20	HAVANA	exon	3803108	3803206	.	+	.	gene_id "ENSG00000101224.17"; transcript_id "ENST00000245960.9"; gene_type "protein_coding"; gene_status "KNOWN"; gene_name "CDC25B"; transcript_type "protein_coding"; transcript_status "KNOWN"; transcript_name "CDC25B-201"; exon_number "13"; exon_id "ENSE00003471919.1"; talon_gene "52281"; talon_transcript "188120"; talon_exon "867242"; ccdsid "CCDS13067.1"; exon_status "KNOWN"; level "2"; protein_id "ENSP00000245960.5"; source "HAVANA"; tag "CCDS";
chr20	HAVANA	exon	3803404	3803537	.	+	.	gene_id "ENSG00000101224.17"; transcript_id "ENST00000245960.9"; gene_type "protein_coding"; gene_status "KNOWN"; gene_name "CDC25B"; transcript_type "protein_coding"; transcript_status "KNOWN"; transcript_name "CDC25B-201"; exon_number "14"; exon_id "ENSE00003625033.1"; talon_gene "52281"; talon_transcript "188120"; talon_exon "867244"; ccdsid "CCDS13067.1"; exon_status "KNOWN"; level "2"; protein_id "ENSP00000245960.5"; source "HAVANA"; tag "CCDS";
chr20	HAVANA	exon	3804569	3804680	.	+	.	gene_id "ENSG00000101224.17"; transcript_id "ENST00000245960.9"; gene_type "protein_coding"; gene_status "KNOWN"; gene_name "CDC25B"; transcript_type "protein_coding"; transcript_status "KNOWN"; transcript_name "CDC25B-201"; exon_number "15"; exon_id "ENSE00003603324.1"; talon_gene "52281"; talon_transcript "188120"; talon_exon "867246"; ccdsid "CCDS13067.1"; exon_status "KNOWN"; level "2"; protein_id "ENSP00000245960.5"; source "HAVANA"; tag "CCDS";
chr20	HAVANA	exon	3804821	3806118	.	+	.	gene_id "ENSG00000101224.17"; transcript_id "ENST00000245960.9"; gene_type "protein_coding"; gene_status "KNOWN"; gene_name "CDC25B"; transcript_type "protein_coding"; transcript_status "KNOWN"; transcript_name "CDC25B-201"; exon_number "16"; exon_id "ENSE00002203949.2"; talon_gene "52281"; talon_transcript "188120"; talon_exon "867257"; ccdsid "CCDS13067.1"; exon_status "KNOWN"; level "2"; protein_id "ENSP00000245960.5"; source "HAVANA"; tag "CCDS";
chr20	HAVANA	transcript	3796291	3806115	.	+	.	gene_id "ENSG00000101224.17"; transcript_id "ENST00000439880.6"; gene_name "CDC25B"; gene_status "KNOWN"; gene_type "protein_coding"; transcript_type "protein_coding"; transcript_status "KNOWN"; transcript_name "CDC25B-205"; talon_gene "52281"; talon_transcript "188121"; ccdsid "CCDS13065.1"; havana_transcript "OTTHUMT00000077777.3"; level "2"; protein_id "ENSP00000405972.2"; source "HAVANA"; tag "CCDS"; transcript_support_level "1";
chr20	HAVANA	exon	3796291	3796731	.	+	.	gene_id "ENSG00000101224.17"; transcript_id "ENST00000439880.6"; gene_type "protein_coding"; gene_status "KNOWN"; gene_name "CDC25B"; transcript_type "protein_coding"; transcript_status "KNOWN"; transcript_name "CDC25B-205"; exon_number "1"; exon_id "ENSE00001869564.1"; talon_gene "52281"; talon_transcript "188121"; talon_exon "867258"; ccdsid "CCDS13065.1"; exon_status "KNOWN"; level "2"; protein_id "ENSP00000405972.2"; source "HAVANA"; tag "CCDS";
chr20	HAVANA	exon	3797664	3797749	.	+	.	gene_id "ENSG00000101224.17"; transcript_id "ENST00000439880.6"; gene_type "protein_coding"; gene_status "KNOWN"; gene_name "CDC25B"; transcript_type "protein_coding"; transcript_status "KNOWN"; transcript_name "CDC25B-205"; exon_number "2"; exon_id "ENSE00001044658.1"; talon_gene "52281"; talon_transcript "188121"; talon_exon "867260"; ccdsid "CCDS13065.1"; exon_status "KNOWN"; level "2"; protein_id "ENSP00000405972.2"; source "HAVANA"; tag "CCDS";
chr20	HAVANA	exon	3798412	3798463	.	+	.	gene_id "ENSG00000101224.17"; transcript_id "ENST00000439880.6"; gene_type "protein_coding"; gene_status "KNOWN"; gene_name "CDC25B"; transcript_type "protein_coding"; transcript_status "KNOWN"; transcript_name "CDC25B-205"; exon_number "3"; exon_id "ENSE00003476434.1"; talon_gene "52281"; talon_transcript "188121"; talon_exon "867224"; ccdsid "CCDS13067.1"; exon_status "KNOWN"; level "2"; protein_id "ENSP00000245960.5"; source "HAVANA"; tag "CCDS";
chr20	HAVANA	exon	3800288	3800329	.	+	.	gene_id "ENSG00000101224.17"; transcript_id "ENST00000439880.6"; gene_type "protein_coding"; gene_status "KNOWN"; gene_name "CDC25B"; transcript_type "protein_coding"; transcript_status "KNOWN"; transcript_name "CDC25B-205"; exon_number "4"; exon_id "ENSE00003553816.1"; talon_gene "52281"; talon_transcript "188121"; talon_exon "867226"; ccdsid "CCDS13067.1"; exon_status "KNOWN"; level "2"; protein_id "ENSP00000245960.5"; source "HAVANA"; tag "CCDS";
chr20	HAVANA	exon	3800462	3800498	.	+	.	gene_id "ENSG00000101224.17"; transcript_id "ENST00000439880.6"; gene_type "protein_coding"; gene_status "KNOWN"; gene_name "CDC25B"; transcript_type "protein_coding"; transcript_status "KNOWN"; transcript_name "CDC25B-205"; exon_number "5"; exon_id "ENSE00003570108.1"; talon_gene "52281"; talon_transcript "188121"; talon_exon "867228"; ccdsid "CCDS13067.1"; exon_status "KNOWN"; level "2"; protein_id "ENSP00000245960.5"; source "HAVANA"; tag "CCDS";
chr20	HAVANA	exon	3800743	3800865	.	+	.	gene_id "ENSG00000101224.17"; transcript_id "ENST00000439880.6"; gene_type "protein_coding"; gene_status "KNOWN"; gene_name "CDC25B"; transcript_type "protein_coding"; transcript_status "KNOWN"; transcript_name "CDC25B-205"; exon_number "6"; exon_id "ENSE00003465551.1"; talon_gene "52281"; talon_transcript "188121"; talon_exon "867230"; ccdsid "CCDS13067.1"; exon_status "KNOWN"; level "2"; protein_id "ENSP00000245960.5"; source "HAVANA"; tag "CCDS";
chr20	HAVANA	exon	3800971	3801093	.	+	.	gene_id "ENSG00000101224.17"; transcript_id "ENST00000439880.6"; gene_type "protein_coding"; gene_status "KNOWN"; gene_name "CDC25B"; transcript_type "protein_coding"; transcript_status "KNOWN"; transcript_name "CDC25B-205"; exon_number "7"; exon_id "ENSE00003684759.1"; talon_gene "52281"; talon_transcript "188121"; talon_exon "867232"; ccdsid "CCDS13067.1"; exon_status "KNOWN"; level "2"; protein_id "ENSP00000245960.5"; source "HAVANA"; tag "CCDS";
chr20	HAVANA	exon	3801254	3801388	.	+	.	gene_id "ENSG00000101224.17"; transcript_id "ENST00000439880.6"; gene_type "protein_coding"; gene_status "KNOWN"; gene_name "CDC25B"; transcript_type "protein_coding"; transcript_status "KNOWN"; transcript_name "CDC25B-205"; exon_number "8"; exon_id "ENSE00003629671.1"; talon_gene "52281"; talon_transcript "188121"; talon_exon "867234"; ccdsid "CCDS13067.1"; exon_status "KNOWN"; level "2"; protein_id "ENSP00000245960.5"; source "HAVANA"; tag "CCDS";
chr20	HAVANA	exon	3801722	3801802	.	+	.	gene_id "ENSG00000101224.17"; transcript_id "ENST00000439880.6"; gene_type "protein_coding"; gene_status "KNOWN"; gene_name "CDC25B"; transcript_type "protein_coding"; transcript_status "KNOWN"; transcript_name "CDC25B-205"; exon_number "9"; exon_id "ENSE00003540719.1"; talon_gene "52281"; talon_transcript "188121"; talon_exon "867250"; ccdsid "CCDS13067.1"; exon_status "KNOWN"; level "2"; protein_id "ENSP00000245960.5"; source "HAVANA"; tag "CCDS";
chr20	HAVANA	exon	3801924	3802100	.	+	.	gene_id "ENSG00000101224.17"; transcript_id "ENST00000439880.6"; gene_type "protein_coding"; gene_status "KNOWN"; gene_name "CDC25B"; transcript_type "protein_coding"; transcript_status "KNOWN"; transcript_name "CDC25B-205"; exon_number "10"; exon_id "ENSE00003656966.1"; talon_gene "52281"; talon_transcript "188121"; talon_exon "867236"; ccdsid "CCDS13067.1"; exon_status "KNOWN"; level "2"; protein_id "ENSP00000245960.5"; source "HAVANA"; tag "CCDS";
chr20	HAVANA	exon	3802281	3802376	.	+	.	gene_id "ENSG00000101224.17"; transcript_id "ENST00000439880.6"; gene_type "protein_coding"; gene_status "KNOWN"; gene_name "CDC25B"; transcript_type "protein_coding"; transcript_status "KNOWN"; transcript_name "CDC25B-205"; exon_number "11"; exon_id "ENSE00003640389.1"; talon_gene "52281"; talon_transcript "188121"; talon_exon "867238"; ccdsid "CCDS13067.1"; exon_status "KNOWN"; level "2"; protein_id "ENSP00000245960.5"; source "HAVANA"; tag "CCDS";
chr20	HAVANA	exon	3802910	3802972	.	+	.	gene_id "ENSG00000101224.17"; transcript_id "ENST00000439880.6"; gene_type "protein_coding"; gene_status "KNOWN"; gene_name "CDC25B"; transcript_type "protein_coding"; transcript_status "KNOWN"; transcript_name "CDC25B-205"; exon_number "12"; exon_id "ENSE00003474772.1"; talon_gene "52281"; talon_transcript "188121"; talon_exon "867240"; ccdsid "CCDS13067.1"; exon_status "KNOWN"; level "2"; protein_id "ENSP00000245960.5"; source "HAVANA"; tag "CCDS";
chr20	HAVANA	exon	3803108	3803206	.	+	.	gene_id "ENSG00000101224.17"; transcript_id "ENST00000439880.6"; gene_type "protein_coding"; gene_status "KNOWN"; gene_name "CDC25B"; transcript_type "protein_coding"; transcript_status "KNOWN"; transcript_name "CDC25B-205"; exon_number "13"; exon_id "ENSE00003471919.1"; talon_gene "52281"; talon_transcript "188121"; talon_exon "867242"; ccdsid "CCDS13067.1"; exon_status "KNOWN"; level "2"; protein_id "ENSP00000245960.5"; source "HAVANA"; tag "CCDS";
chr20	HAVANA	exon	3803404	3803537	.	+	.	gene_id "ENSG00000101224.17"; transcript_id "ENST00000439880.6"; gene_type "protein_coding"; gene_status "KNOWN"; gene_name "CDC25B"; transcript_type "protein_coding"; transcript_status "KNOWN"; transcript_name "CDC25B-205"; exon_number "14"; exon_id "ENSE00003625033.1"; talon_gene "52281"; talon_transcript "188121"; talon_exon "867244"; ccdsid "CCDS13067.1"; exon_status "KNOWN"; level "2"; protein_id "ENSP00000245960.5"; source "HAVANA"; tag "CCDS";
chr20	HAVANA	exon	3804569	3804680	.	+	.	gene_id "ENSG00000101224.17"; transcript_id "ENST00000439880.6"; gene_type "protein_coding"; gene_status "KNOWN"; gene_name "CDC25B"; transcript_type "protein_coding"; transcript_status "KNOWN"; transcript_name "CDC25B-205"; exon_number "15"; exon_id "ENSE00003603324.1"; talon_gene "52281"; talon_transcript "188121"; talon_exon "867246"; ccdsid "CCDS13067.1"; exon_status "KNOWN"; level "2"; protein_id "ENSP00000245960.5"; source "HAVANA"; tag "CCDS";
chr20	HAVANA	exon	3804821	3806115	.	+	.	gene_id "ENSG00000101224.17"; transcript_id "ENST00000439880.6"; gene_type "protein_coding"; gene_status "KNOWN"; gene_name "CDC25B"; transcript_type "protein_coding"; transcript_status "KNOWN"; transcript_name "CDC25B-205"; exon_number "16"; exon_id "ENSE00001869849.1"; talon_gene "52281"; talon_transcript "188121"; talon_exon "867261"; ccdsid "CCDS13065.1"; exon_status "KNOWN"; level "2"; protein_id "ENSP00000405972.2"; source "HAVANA"; tag "CCDS";
chr20	HAVANA	transcript	3796431	3805218	.	+	.	gene_id "ENSG00000101224.17"; transcript_id "ENST00000340833.4"; gene_name "CDC25B"; gene_status "KNOWN"; gene_type "protein_coding"; transcript_type "protein_coding"; transcript_status "KNOWN"; transcript_name "CDC25B-202"; talon_gene "52281"; talon_transcript "188122"; ccdsid "CCDS13066.1"; havana_transcript "OTTHUMT00000077778.1"; level "2"; protein_id "ENSP00000339170.4"; source "HAVANA"; tag "CCDS"; transcript_support_level "1";
chr20	HAVANA	exon	3796431	3796731	.	+	.	gene_id "ENSG00000101224.17"; transcript_id "ENST00000340833.4"; gene_type "protein_coding"; gene_status "KNOWN"; gene_name "CDC25B"; transcript_type "protein_coding"; transcript_status "KNOWN"; transcript_name "CDC25B-202"; exon_number "1"; exon_id "ENSE00001819888.1"; talon_gene "52281"; talon_transcript "188122"; talon_exon "867262"; ccdsid "CCDS13066.1"; exon_status "KNOWN"; level "2"; protein_id "ENSP00000339170.4"; source "HAVANA"; tag "CCDS";
chr20	HAVANA	exon	3797622	3797749	.	+	.	gene_id "ENSG00000101224.17"; transcript_id "ENST00000340833.4"; gene_type "protein_coding"; gene_status "KNOWN"; gene_name "CDC25B"; transcript_type "protein_coding"; transcript_status "KNOWN"; transcript_name "CDC25B-202"; exon_number "2"; exon_id "ENSE00003515379.1"; talon_gene "52281"; talon_transcript "188122"; talon_exon "867222"; ccdsid "CCDS13067.1"; exon_status "KNOWN"; level "2"; protein_id "ENSP00000245960.5"; source "HAVANA"; tag "CCDS";
chr20	HAVANA	exon	3798412	3798463	.	+	.	gene_id "ENSG00000101224.17"; transcript_id "ENST00000340833.4"; gene_type "protein_coding"; gene_status "KNOWN"; gene_name "CDC25B"; transcript_type "protein_coding"; transcript_status "KNOWN"; transcript_name "CDC25B-202"; exon_number "3"; exon_id "ENSE00003476434.1"; talon_gene "52281"; talon_transcript "188122"; talon_exon "867224"; ccdsid "CCDS13067.1"; exon_status "KNOWN"; level "2"; protein_id "ENSP00000245960.5"; source "HAVANA"; tag "CCDS";
chr20	HAVANA	exon	3800288	3800329	.	+	.	gene_id "ENSG00000101224.17"; transcript_id "ENST00000340833.4"; gene_type "protein_coding"; gene_status "KNOWN"; gene_name "CDC25B"; transcript_type "protein_coding"; transcript_status "KNOWN"; transcript_name "CDC25B-202"; exon_number "4"; exon_id "ENSE00003553816.1"; talon_gene "52281"; talon_transcript "188122"; talon_exon "867226"; ccdsid "CCDS13067.1"; exon_status "KNOWN"; level "2"; protein_id "ENSP00000245960.5"; source "HAVANA"; tag "CCDS";
chr20	HAVANA	exon	3800462	3800498	.	+	.	gene_id "ENSG00000101224.17"; transcript_id "ENST00000340833.4"; gene_type "protein_coding"; gene_status "KNOWN"; gene_name "CDC25B"; transcript_type "protein_coding"; transcript_status "KNOWN"; transcript_name "CDC25B-202"; exon_number "5"; exon_id "ENSE00003570108.1"; talon_gene "52281"; talon_transcript "188122"; talon_exon "867228"; ccdsid "CCDS13067.1"; exon_status "KNOWN"; level "2"; protein_id "ENSP00000245960.5"; source "HAVANA"; tag "CCDS";
chr20	HAVANA	exon	3800971	3801093	.	+	.	gene_id "ENSG00000101224.17"; transcript_id "ENST00000340833.4"; gene_type "protein_coding"; gene_status "KNOWN"; gene_name "CDC25B"; transcript_type "protein_coding"; transcript_status "KNOWN"; transcript_name "CDC25B-202"; exon_number "6"; exon_id "ENSE00003684759.1"; talon_gene "52281"; talon_transcript "188122"; talon_exon "867232"; ccdsid "CCDS13067.1"; exon_status "KNOWN"; level "2"; protein_id "ENSP00000245960.5"; source "HAVANA"; tag "CCDS";
chr20	HAVANA	exon	3801254	3801388	.	+	.	gene_id "ENSG00000101224.17"; transcript_id "ENST00000340833.4"; gene_type "protein_coding"; gene_status "KNOWN"; gene_name "CDC25B"; transcript_type "protein_coding"; transcript_status "KNOWN"; transcript_name "CDC25B-202"; exon_number "7"; exon_id "ENSE00003629671.1"; talon_gene "52281"; talon_transcript "188122"; talon_exon "867234"; ccdsid "CCDS13067.1"; exon_status "KNOWN"; level "2"; protein_id "ENSP00000245960.5"; source "HAVANA"; tag "CCDS";
chr20	HAVANA	exon	3801722	3801802	.	+	.	gene_id "ENSG00000101224.17"; transcript_id "ENST00000340833.4"; gene_type "protein_coding"; gene_status "KNOWN"; gene_name "CDC25B"; transcript_type "protein_coding"; transcript_status "KNOWN"; transcript_name "CDC25B-202"; exon_number "8"; exon_id "ENSE00003540719.1"; talon_gene "52281"; talon_transcript "188122"; talon_exon "867250"; ccdsid "CCDS13067.1"; exon_status "KNOWN"; level "2"; protein_id "ENSP00000245960.5"; source "HAVANA"; tag "CCDS";
chr20	HAVANA	exon	3801924	3802100	.	+	.	gene_id "ENSG00000101224.17"; transcript_id "ENST00000340833.4"; gene_type "protein_coding"; gene_status "KNOWN"; gene_name "CDC25B"; transcript_type "protein_coding"; transcript_status "KNOWN"; transcript_name "CDC25B-202"; exon_number "9"; exon_id "ENSE00003656966.1"; talon_gene "52281"; talon_transcript "188122"; talon_exon "867236"; ccdsid "CCDS13067.1"; exon_status "KNOWN"; level "2"; protein_id "ENSP00000245960.5"; source "HAVANA"; tag "CCDS";
chr20	HAVANA	exon	3802281	3802376	.	+	.	gene_id "ENSG00000101224.17"; transcript_id "ENST00000340833.4"; gene_type "protein_coding"; gene_status "KNOWN"; gene_name "CDC25B"; transcript_type "protein_coding"; transcript_status "KNOWN"; transcript_name "CDC25B-202"; exon_number "10"; exon_id "ENSE00003640389.1"; talon_gene "52281"; talon_transcript "188122"; talon_exon "867238"; ccdsid "CCDS13067.1"; exon_status "KNOWN"; level "2"; protein_id "ENSP00000245960.5"; source "HAVANA"; tag "CCDS";
chr20	HAVANA	exon	3802910	3802972	.	+	.	gene_id "ENSG00000101224.17"; transcript_id "ENST00000340833.4"; gene_type "protein_coding"; gene_status "KNOWN"; gene_name "CDC25B"; transcript_type "protein_coding"; transcript_status "KNOWN"; transcript_name "CDC25B-202"; exon_number "11"; exon_id "ENSE00003474772.1"; talon_gene "52281"; talon_transcript "188122"; talon_exon "867240"; ccdsid "CCDS13067.1"; exon_status "KNOWN"; level "2"; protein_id "ENSP00000245960.5"; source "HAVANA"; tag "CCDS";
chr20	HAVANA	exon	3803108	3803206	.	+	.	gene_id "ENSG00000101224.17"; transcript_id "ENST00000340833.4"; gene_type "protein_coding"; gene_status "KNOWN"; gene_name "CDC25B"; transcript_type "protein_coding"; transcript_status "KNOWN"; transcript_name "CDC25B-202"; exon_number "12"; exon_id "ENSE00003471919.1"; talon_gene "52281"; talon_transcript "188122"; talon_exon "867242"; ccdsid "CCDS13067.1"; exon_status "KNOWN"; level "2"; protein_id "ENSP00000245960.5"; source "HAVANA"; tag "CCDS";
chr20	HAVANA	exon	3803404	3803537	.	+	.	gene_id "ENSG00000101224.17"; transcript_id "ENST00000340833.4"; gene_type "protein_coding"; gene_status "KNOWN"; gene_name "CDC25B"; transcript_type "protein_coding"; transcript_status "KNOWN"; transcript_name "CDC25B-202"; exon_number "13"; exon_id "ENSE00003625033.1"; talon_gene "52281"; talon_transcript "188122"; talon_exon "867244"; ccdsid "CCDS13067.1"; exon_status "KNOWN"; level "2"; protein_id "ENSP00000245960.5"; source "HAVANA"; tag "CCDS";
chr20	HAVANA	exon	3804569	3804680	.	+	.	gene_id "ENSG00000101224.17"; transcript_id "ENST00000340833.4"; gene_type "protein_coding"; gene_status "KNOWN"; gene_name "CDC25B"; transcript_type "protein_coding"; transcript_status "KNOWN"; transcript_name "CDC25B-202"; exon_number "14"; exon_id "ENSE00003603324.1"; talon_gene "52281"; talon_transcript "188122"; talon_exon "867246"; ccdsid "CCDS13067.1"; exon_status "KNOWN"; level "2"; protein_id "ENSP00000245960.5"; source "HAVANA"; tag "CCDS";
chr20	HAVANA	exon	3804821	3805218	.	+	.	gene_id "ENSG00000101224.17"; transcript_id "ENST00000340833.4"; gene_type "protein_coding"; gene_status "KNOWN"; gene_name "CDC25B"; transcript_type "protein_coding"; transcript_status "KNOWN"; transcript_name "CDC25B-202"; exon_number "15"; exon_id "ENSE00001873914.1"; talon_gene "52281"; talon_transcript "188122"; talon_exon "867264"; ccdsid "CCDS13066.1"; exon_status "KNOWN"; level "2"; protein_id "ENSP00000339170.4"; source "HAVANA"; tag "CCDS";
chr20	TALON	transcript	3804569	3806115	.	+	.	gene_id "ENSG00000101224.17"; transcript_id "ENCODEHT000624354"; gene_name "CDC25B"; gene_status "KNOWN"; gene_type "protein_coding"; transcript_status "NOVEL"; transcript_name "ENCODEHT000624354"; talon_gene "52281"; talon_transcript "624354"; ISM_to_IDs "624348,624351"; ISM_transcript "TRUE";
chr20	TALON	exon	3804569	3806115	.	+	.	gene_id "ENSG00000101224.17"; transcript_id "ENCODEHT000624354"; gene_type "protein_coding"; gene_status "KNOWN"; gene_name "CDC25B"; transcript_status "NOVEL"; transcript_name "ENCODEHT000624354"; exon_number "1"; exon_id "1412590"; talon_gene "52281"; talon_transcript "624354"; talon_exon "1412590"; exon_status "NOVEL";
chr20	HAVANA	gene	3808357	3812434	.	+	.	gene_id "ENSG00000275491.1"; gene_name "LINC01730"; gene_status "KNOWN"; gene_type "lincRNA"; talon_gene "52282"; havana_gene "OTTHUMG00000186580.1"; level "2"; tag "overlapping_locus";
chr20	HAVANA	transcript	3808357	3812434	.	+	.	gene_id "ENSG00000275491.1"; transcript_id "ENST00000613868.1"; gene_name "LINC01730"; gene_status "KNOWN"; gene_type "lincRNA"; transcript_type "lincRNA"; transcript_status "KNOWN"; transcript_name "LINC01730-201"; talon_gene "52282"; talon_transcript "188126"; havana_transcript "OTTHUMT00000473412.1"; level "2"; source "HAVANA"; tag "basic"; transcript_support_level "1";
chr20	HAVANA	exon	3808357	3808602	.	+	.	gene_id "ENSG00000275491.1"; transcript_id "ENST00000613868.1"; gene_type "lincRNA"; gene_status "KNOWN"; gene_name "LINC01730"; transcript_type "lincRNA"; transcript_status "KNOWN"; transcript_name "LINC01730-201"; exon_number "1"; exon_id "ENSE00003715767.1"; talon_gene "52282"; talon_transcript "188126"; talon_exon "867274"; exon_status "KNOWN"; level "2"; source "HAVANA"; tag "basic";
chr20	HAVANA	exon	3809897	3810014	.	+	.	gene_id "ENSG00000275491.1"; transcript_id "ENST00000613868.1"; gene_type "lincRNA"; gene_status "KNOWN"; gene_name "LINC01730"; transcript_type "lincRNA"; transcript_status "KNOWN"; transcript_name "LINC01730-201"; exon_number "2"; exon_id "ENSE00003723554.1"; talon_gene "52282"; talon_transcript "188126"; talon_exon "867276"; exon_status "KNOWN"; level "2"; source "HAVANA"; tag "basic";
chr20	HAVANA	exon	3811530	3811741	.	+	.	gene_id "ENSG00000275491.1"; transcript_id "ENST00000613868.1"; gene_type "lincRNA"; gene_status "KNOWN"; gene_name "LINC01730"; transcript_type "lincRNA"; transcript_status "KNOWN"; transcript_name "LINC01730-201"; exon_number "3"; exon_id "ENSE00003724068.1"; talon_gene "52282"; talon_transcript "188126"; talon_exon "867278"; exon_status "KNOWN"; level "2"; source "HAVANA"; tag "basic";
chr20	HAVANA	exon	3812168	3812434	.	+	.	gene_id "ENSG00000275491.1"; transcript_id "ENST00000613868.1"; gene_type "lincRNA"; gene_status "KNOWN"; gene_name "LINC01730"; transcript_type "lincRNA"; transcript_status "KNOWN"; transcript_name "LINC01730-201"; exon_number "4"; exon_id "ENSE00003745392.1"; talon_gene "52282"; talon_transcript "188126"; talon_exon "867280"; exon_status "KNOWN"; level "2"; source "HAVANA"; tag "basic";
chr20	HAVANA	gene	3820524	3828837	.	+	.	gene_id "ENSG00000125843.10"; gene_name "AP5S1"; gene_status "KNOWN"; gene_type "protein_coding"; talon_gene "52284"; havana_gene "OTTHUMG00000031760.4"; level "2"; tag "overlapping_locus";
chr20	ENSEMBL	transcript	3820524	3825307	.	+	.	gene_id "ENSG00000125843.10"; transcript_id "ENST00000246041.6"; gene_name "AP5S1"; gene_status "KNOWN"; gene_type "protein_coding"; transcript_type "protein_coding"; transcript_status "KNOWN"; transcript_name "AP5S1-201"; talon_gene "52284"; talon_transcript "188128"; ccdsid "CCDS13070.1"; level "3"; protein_id "ENSP00000246041.2"; source "ENSEMBL"; tag "CCDS"; transcript_support_level "4";
chr20	ENSEMBL	exon	3820524	3820854	.	+	.	gene_id "ENSG00000125843.10"; transcript_id "ENST00000246041.6"; gene_type "protein_coding"; gene_status "KNOWN"; gene_name "AP5S1"; transcript_type "protein_coding"; transcript_status "KNOWN"; transcript_name "AP5S1-201"; exon_number "1"; exon_id "ENSE00003720682.1"; talon_gene "52284"; talon_transcript "188128"; talon_exon "867286"; ccdsid "CCDS13070.1"; exon_status "KNOWN"; level "3"; protein_id "ENSP00000246041.2"; source "ENSEMBL"; tag "CCDS";
chr20	ENSEMBL	exon	3822102	3822293	.	+	.	gene_id "ENSG00000125843.10"; transcript_id "ENST00000246041.6"; gene_type "protein_coding"; gene_status "KNOWN"; gene_name "AP5S1"; transcript_type "protein_coding"; transcript_status "KNOWN"; transcript_name "AP5S1-201"; exon_number "2"; exon_id "ENSE00000858880.1"; talon_gene "52284"; talon_transcript "188128"; talon_exon "867283"; ccdsid "CCDS13070.1"; exon_status "KNOWN"; level "3"; protein_id "ENSP00000368892.2"; source "ENSEMBL"; tag "CCDS";
chr20	ENSEMBL	exon	3823871	3825307	.	+	.	gene_id "ENSG00000125843.10"; transcript_id "ENST00000246041.6"; gene_type "protein_coding"; gene_status "KNOWN"; gene_name "AP5S1"; transcript_type "protein_coding"; transcript_status "KNOWN"; transcript_name "AP5S1-201"; exon_number "3"; exon_id "ENSE00003753409.1"; talon_gene "52284"; talon_transcript "188128"; talon_exon "867288"; ccdsid "CCDS13070.1"; exon_status "KNOWN"; level "3"; protein_id "ENSP00000246041.2"; source "ENSEMBL"; tag "CCDS";
chr20	HAVANA	transcript	3820536	3825302	.	+	.	gene_id "ENSG00000125843.10"; transcript_id "ENST00000379567.6"; gene_name "AP5S1"; gene_status "KNOWN"; gene_type "protein_coding"; transcript_type "protein_coding"; transcript_status "KNOWN"; transcript_name "AP5S1-202"; talon_gene "52284"; talon_transcript "188130"; ccdsid "CCDS13070.1"; havana_transcript "OTTHUMT00000077771.2"; level "2"; protein_id "ENSP00000368886.2"; source "HAVANA"; tag "CCDS"; transcript_support_level "2";
chr20	HAVANA	exon	3820536	3820702	.	+	.	gene_id "ENSG00000125843.10"; transcript_id "ENST00000379567.6"; gene_type "protein_coding"; gene_status "KNOWN"; gene_name "AP5S1"; transcript_type "protein_coding"; transcript_status "KNOWN"; transcript_name "AP5S1-202"; exon_number "1"; exon_id "ENSE00001481606.2"; talon_gene "52284"; talon_transcript "188130"; talon_exon "867293"; ccdsid "CCDS13070.1"; exon_status "KNOWN"; level "2"; protein_id "ENSP00000368886.2"; source "HAVANA"; tag "CCDS";
chr20	ENSEMBL	exon	3822102	3822293	.	+	.	gene_id "ENSG00000125843.10"; transcript_id "ENST00000379567.6"; gene_type "protein_coding"; gene_status "KNOWN"; gene_name "AP5S1"; transcript_type "protein_coding"; transcript_status "KNOWN"; transcript_name "AP5S1-202"; exon_number "2"; exon_id "ENSE00000858880.1"; talon_gene "52284"; talon_transcript "188130"; talon_exon "867283"; ccdsid "CCDS13070.1"; exon_status "KNOWN"; level "3"; protein_id "ENSP00000368892.2"; source "ENSEMBL"; tag "CCDS";
chr20	HAVANA	exon	3823871	3825302	.	+	.	gene_id "ENSG00000125843.10"; transcript_id "ENST00000379567.6"; gene_type "protein_coding"; gene_status "KNOWN"; gene_name "AP5S1"; transcript_type "protein_coding"; transcript_status "KNOWN"; transcript_name "AP5S1-202"; exon_number "3"; exon_id "ENSE00001539231.1"; talon_gene "52284"; talon_transcript "188130"; talon_exon "867295"; ccdsid "CCDS13070.1"; exon_status "KNOWN"; level "2"; protein_id "ENSP00000368886.2"; source "HAVANA"; tag "CCDS";
chr20	HAVANA	transcript	3820556	3828837	.	+	.	gene_id "ENSG00000125843.10"; transcript_id "ENST00000615891.1"; gene_name "AP5S1"; gene_status "KNOWN"; gene_type "protein_coding"; transcript_type "protein_coding"; transcript_status "KNOWN"; transcript_name "AP5S1-205"; talon_gene "52284"; talon_transcript "188132"; ccdsid "CCDS13070.1"; havana_transcript "OTTHUMT00000077768.3"; level "2"; protein_id "ENSP00000481750.1"; source "HAVANA"; tag "CCDS"; transcript_support_level "1";
chr20	HAVANA	exon	3820556	3820758	.	+	.	gene_id "ENSG00000125843.10"; transcript_id "ENST00000615891.1"; gene_type "protein_coding"; gene_status "KNOWN"; gene_name "AP5S1"; transcript_type "protein_coding"; transcript_status "KNOWN"; transcript_name "AP5S1-205"; exon_number "1"; exon_id "ENSE00001044688.4"; talon_gene "52284"; talon_transcript "188132"; talon_exon "867298"; ccdsid "CCDS13070.1"; exon_status "KNOWN"; level "2"; protein_id "ENSP00000481750.1"; source "HAVANA"; tag "CCDS";
chr20	ENSEMBL	exon	3822102	3822293	.	+	.	gene_id "ENSG00000125843.10"; transcript_id "ENST00000615891.1"; gene_type "protein_coding"; gene_status "KNOWN"; gene_name "AP5S1"; transcript_type "protein_coding"; transcript_status "KNOWN"; transcript_name "AP5S1-205"; exon_number "2"; exon_id "ENSE00000858880.1"; talon_gene "52284"; talon_transcript "188132"; talon_exon "867283"; ccdsid "CCDS13070.1"; exon_status "KNOWN"; level "3"; protein_id "ENSP00000368892.2"; source "ENSEMBL"; tag "CCDS";
chr20	HAVANA	exon	3823871	3828837	.	+	.	gene_id "ENSG00000125843.10"; transcript_id "ENST00000615891.1"; gene_type "protein_coding"; gene_status "KNOWN"; gene_name "AP5S1"; transcript_type "protein_coding"; transcript_status "KNOWN"; transcript_name "AP5S1-205"; exon_number "3"; exon_id "ENSE00003723736.1"; talon_gene "52284"; talon_transcript "188132"; talon_exon "867299"; ccdsid "CCDS13070.1"; exon_status "KNOWN"; level "2"; protein_id "ENSP00000481750.1"; source "HAVANA"; tag "CCDS";
chr20	HAVANA	gene	3846843	3876110	.	+	.	gene_id "ENSG00000088888.17"; gene_name "MAVS"; gene_status "KNOWN"; gene_type "protein_coding"; talon_gene "52285"; havana_gene "OTTHUMG00000031765.4"; level "2";
chr20	HAVANA	transcript	3846843	3876110	.	+	.	gene_id "ENSG00000088888.17"; transcript_id "ENST00000428216.3"; gene_name "MAVS"; gene_status "KNOWN"; gene_type "protein_coding"; transcript_type "protein_coding"; transcript_status "KNOWN"; transcript_name "MAVS-202"; talon_gene "52285"; talon_transcript "188134"; ccdsid "CCDS33437.1"; havana_transcript "OTTHUMT00000077784.4"; level "2"; protein_id "ENSP00000401980.2"; source "HAVANA"; tag "CCDS"; transcript_support_level "1";
chr20	HAVANA	exon	3846843	3846903	.	+	.	gene_id "ENSG00000088888.17"; transcript_id "ENST00000428216.3"; gene_type "protein_coding"; gene_status "KNOWN"; gene_name "MAVS"; transcript_type "protein_coding"; transcript_status "KNOWN"; transcript_name "MAVS-202"; exon_number "1"; exon_id "ENSE00001044690.5"; talon_gene "52285"; talon_transcript "188134"; talon_exon "867311"; ccdsid "CCDS33437.1"; exon_status "KNOWN"; level "2"; protein_id "ENSP00000401980.2"; source "HAVANA"; tag "CCDS";
chr20	HAVANA	exon	3854558	3854741	.	+	.	gene_id "ENSG00000088888.17"; transcript_id "ENST00000428216.3"; gene_type "protein_coding"; gene_status "KNOWN"; gene_name "MAVS"; transcript_type "protein_coding"; transcript_status "KNOWN"; transcript_name "MAVS-202"; exon_number "2"; exon_id "ENSE00003547921.1"; talon_gene "52285"; talon_transcript "188134"; talon_exon "867302"; ccdsid "CCDS33437.1"; exon_status "KNOWN"; level "2"; protein_id "ENSP00000401980.2"; source "HAVANA"; tag "CCDS";
chr20	HAVANA	exon	3857635	3857809	.	+	.	gene_id "ENSG00000088888.17"; transcript_id "ENST00000428216.3"; gene_type "protein_coding"; gene_status "KNOWN"; gene_name "MAVS"; transcript_type "protein_coding"; transcript_status "KNOWN"; transcript_name "MAVS-202"; exon_number "3"; exon_id "ENSE00000858884.1"; talon_gene "52285"; talon_transcript "188134"; talon_exon "867313"; ccdsid "CCDS33437.1"; exon_status "KNOWN"; level "2"; protein_id "ENSP00000401980.2"; source "HAVANA"; tag "CCDS";
chr20	HAVANA	exon	3861332	3861504	.	+	.	gene_id "ENSG00000088888.17"; transcript_id "ENST00000428216.3"; gene_type "protein_coding"; gene_status "KNOWN"; gene_name "MAVS"; transcript_type "protein_coding"; transcript_status "KNOWN"; transcript_name "MAVS-202"; exon_number "4"; exon_id "ENSE00003506892.1"; talon_gene "52285"; talon_transcript "188134"; talon_exon "867304"; ccdsid "CCDS33437.1"; exon_status "KNOWN"; level "2"; protein_id "ENSP00000401980.2"; source "HAVANA"; tag "CCDS";
chr20	HAVANA	exon	3862254	3862413	.	+	.	gene_id "ENSG00000088888.17"; transcript_id "ENST00000428216.3"; gene_type "protein_coding"; gene_status "KNOWN"; gene_name "MAVS"; transcript_type "protein_coding"; transcript_status "KNOWN"; transcript_name "MAVS-202"; exon_number "5"; exon_id "ENSE00003473192.1"; talon_gene "52285"; talon_transcript "188134"; talon_exon "867306"; ccdsid "CCDS33437.1"; exon_status "KNOWN"; level "2"; protein_id "ENSP00000401980.2"; source "HAVANA"; tag "CCDS";
chr20	HAVANA	exon	3864256	3864788	.	+	.	gene_id "ENSG00000088888.17"; transcript_id "ENST00000428216.3"; gene_type "protein_coding"; gene_status "KNOWN"; gene_name "MAVS"; transcript_type "protein_coding"; transcript_status "KNOWN"; transcript_name "MAVS-202"; exon_number "6"; exon_id "ENSE00003522240.1"; talon_gene "52285"; talon_transcript "188134"; talon_exon "867308"; ccdsid "CCDS33437.1"; exon_status "KNOWN"; level "2"; protein_id "ENSP00000401980.2"; source "HAVANA"; tag "CCDS";
chr20	HAVANA	exon	3865683	3876110	.	+	.	gene_id "ENSG00000088888.17"; transcript_id "ENST00000428216.3"; gene_type "protein_coding"; gene_status "KNOWN"; gene_name "MAVS"; transcript_type "protein_coding"; transcript_status "KNOWN"; transcript_name "MAVS-202"; exon_number "7"; exon_id "ENSE00001694829.3"; talon_gene "52285"; talon_transcript "188134"; talon_exon "867315"; ccdsid "CCDS33437.1"; exon_status "KNOWN"; level "2"; protein_id "ENSP00000401980.2"; source "HAVANA"; tag "CCDS";
chr20	HAVANA	gene	3888239	3888868	.	-	.	gene_id "ENSG00000229539.1"; gene_name "AL353194.1"; gene_status "KNOWN"; gene_type "antisense"; talon_gene "52286"; havana_gene "OTTHUMG00000031766.1"; level "2";
chr20	HAVANA	transcript	3888239	3888868	.	-	.	gene_id "ENSG00000229539.1"; transcript_id "ENST00000451507.1"; gene_name "AL353194.1"; gene_status "KNOWN"; gene_type "antisense"; transcript_type "antisense"; transcript_status "KNOWN"; transcript_name "AL353194.1-201"; talon_gene "52286"; talon_transcript "188135"; havana_transcript "OTTHUMT00000077785.1"; level "2"; source "HAVANA"; tag "basic"; transcript_support_level "2";
chr20	HAVANA	exon	3888739	3888868	.	-	.	gene_id "ENSG00000229539.1"; transcript_id "ENST00000451507.1"; gene_type "antisense"; gene_status "KNOWN"; gene_name "AL353194.1"; transcript_type "antisense"; transcript_status "KNOWN"; transcript_name "AL353194.1-201"; exon_number "1"; exon_id "ENSE00001742075.1"; talon_gene "52286"; talon_transcript "188135"; talon_exon "867316"; exon_status "KNOWN"; level "2"; source "HAVANA"; tag "basic";
chr20	HAVANA	exon	3888239	3888549	.	-	.	gene_id "ENSG00000229539.1"; transcript_id "ENST00000451507.1"; gene_type "antisense"; gene_status "KNOWN"; gene_name "AL353194.1"; transcript_type "antisense"; transcript_status "KNOWN"; transcript_name "AL353194.1-201"; exon_number "2"; exon_id "ENSE00001674562.1"; talon_gene "52286"; talon_transcript "188135"; talon_exon "867318"; exon_status "KNOWN"; level "2"; source "HAVANA"; tag "basic";
chr20	HAVANA	gene	3888839	3923702	.	+	.	gene_id "ENSG00000125779.22"; gene_name "PANK2"; gene_status "KNOWN"; gene_type "protein_coding"; talon_gene "52287"; havana_gene "OTTHUMG00000031768.7"; level "2"; tag "ncRNA_host";
chr20	HAVANA	transcript	3888839	3926958	.	+	.	gene_id "ENSG00000125779.22"; transcript_id "ENST00000497424.5"; gene_name "PANK2"; gene_status "KNOWN"; gene_type "protein_coding"; transcript_type "protein_coding"; transcript_status "KNOWN"; transcript_name "PANK2-206"; talon_gene "52287"; talon_transcript "188136"; ccdsid "CCDS13072.1"; havana_transcript "OTTHUMT00000077787.2"; level "2"; protein_id "ENSP00000417609.1"; source "HAVANA"; tag "CCDS"; transcript_support_level "2";
chr20	HAVANA	exon	3888839	3888904	.	+	.	gene_id "ENSG00000125779.22"; transcript_id "ENST00000497424.5"; gene_type "protein_coding"; gene_status "KNOWN"; gene_name "PANK2"; transcript_type "protein_coding"; transcript_status "KNOWN"; transcript_name "PANK2-206"; exon_number "1"; exon_id "ENSE00001190009.1"; talon_gene "52287"; talon_transcript "188136"; talon_exon "867319"; ccdsid "CCDS13072.1"; exon_status "KNOWN"; level "2"; protein_id "ENSP00000417609.1"; source "HAVANA"; tag "CCDS";
chr20	ENSEMBL	exon	3907926	3908278	.	+	.	gene_id "ENSG00000125779.22"; transcript_id "ENST00000497424.5"; gene_type "protein_coding"; gene_status "KNOWN"; gene_name "PANK2"; transcript_type "protein_coding"; transcript_status "KNOWN"; transcript_name "PANK2-206"; exon_number "2"; exon_id "ENSE00003603337.1"; talon_gene "52287"; talon_transcript "188136"; talon_exon "867321"; ccdsid "CCDS13072.1"; exon_status "KNOWN"; level "3"; protein_id "ENSP00000481523.1"; source "ENSEMBL"; tag "CCDS";
chr20	ENSEMBL	exon	3910577	3910830	.	+	.	gene_id "ENSG00000125779.22"; transcript_id "ENST00000497424.5"; gene_type "protein_coding"; gene_status "KNOWN"; gene_name "PANK2"; transcript_type "protein_coding"; transcript_status "KNOWN"; transcript_name "PANK2-206"; exon_number "3"; exon_id "ENSE00003676041.1"; talon_gene "52287"; talon_transcript "188136"; talon_exon "867323"; ccdsid "CCDS13072.1"; exon_status "KNOWN"; level "3"; protein_id "ENSP00000481523.1"; source "ENSEMBL"; tag "CCDS";
chr20	ENSEMBL	exon	3912458	3912634	.	+	.	gene_id "ENSG00000125779.22"; transcript_id "ENST00000497424.5"; gene_type "protein_coding"; gene_status "KNOWN"; gene_name "PANK2"; transcript_type "protein_coding"; transcript_status "KNOWN"; transcript_name "PANK2-206"; exon_number "4"; exon_id "ENSE00003598718.1"; talon_gene "52287"; talon_transcript "188136"; talon_exon "867325"; ccdsid "CCDS13072.1"; exon_status "KNOWN"; level "3"; protein_id "ENSP00000481523.1"; source "ENSEMBL"; tag "CCDS";
chr20	ENSEMBL	exon	3916927	3917050	.	+	.	gene_id "ENSG00000125779.22"; transcript_id "ENST00000497424.5"; gene_type "protein_coding"; gene_status "KNOWN"; gene_name "PANK2"; transcript_type "protein_coding"; transcript_status "KNOWN"; transcript_name "PANK2-206"; exon_number "5"; exon_id "ENSE00003710431.1"; talon_gene "52287"; talon_transcript "188136"; talon_exon "867327"; ccdsid "CCDS13072.1"; exon_status "KNOWN"; level "3"; protein_id "ENSP00000481523.1"; source "ENSEMBL"; tag "CCDS";
chr20	ENSEMBL	exon	3918671	3918796	.	+	.	gene_id "ENSG00000125779.22"; transcript_id "ENST00000497424.5"; gene_type "protein_coding"; gene_status "KNOWN"; gene_name "PANK2"; transcript_type "protein_coding"; transcript_status "KNOWN"; transcript_name "PANK2-206"; exon_number "6"; exon_id "ENSE00003489274.1"; talon_gene "52287"; talon_transcript "188136"; talon_exon "867329"; ccdsid "CCDS13072.1"; exon_status "KNOWN"; level "3"; protein_id "ENSP00000481523.1"; source "ENSEMBL"; tag "CCDS";
chr20	HAVANA	exon	3923244	3926958	.	+	.	gene_id "ENSG00000125779.22"; transcript_id "ENST00000497424.5"; gene_type "protein_coding"; gene_status "KNOWN"; gene_name "PANK2"; transcript_type "protein_coding"; transcript_status "KNOWN"; transcript_name "PANK2-206"; exon_number "7"; exon_id "ENSE00001828840.1"; talon_gene "52287"; talon_transcript "188136"; talon_exon "867331"; ccdsid "CCDS13072.1"; exon_status "KNOWN"; level "2"; protein_id "ENSP00000417609.1"; source "HAVANA"; tag "CCDS";
chr20	HAVANA	transcript	3889095	3923855	.	+	.	gene_id "ENSG00000125779.22"; transcript_id "ENST00000316562.8"; gene_name "PANK2"; gene_status "KNOWN"; gene_type "protein_coding"; transcript_type "protein_coding"; transcript_status "KNOWN"; transcript_name "PANK2-201"; talon_gene "52287"; talon_transcript "188138"; ccdsid "CCDS13071.2"; havana_transcript "OTTHUMT00000077793.2"; level "2"; protein_id "ENSP00000313377.4"; source "HAVANA"; tag "CCDS"; transcript_support_level "1";
chr20	HAVANA	exon	3889095	3889728	.	+	.	gene_id "ENSG00000125779.22"; transcript_id "ENST00000316562.8"; gene_type "protein_coding"; gene_status "KNOWN"; gene_name "PANK2"; transcript_type "protein_coding"; transcript_status "KNOWN"; transcript_name "PANK2-201"; exon_number "1"; exon_id "ENSE00001481494.1"; talon_gene "52287"; talon_transcript "188138"; talon_exon "867337"; ccdsid "CCDS13071.2"; exon_status "KNOWN"; level "2"; protein_id "ENSP00000313377.4"; source "HAVANA"; tag "CCDS";
chr20	ENSEMBL	exon	3907926	3908278	.	+	.	gene_id "ENSG00000125779.22"; transcript_id "ENST00000316562.8"; gene_type "protein_coding"; gene_status "KNOWN"; gene_name "PANK2"; transcript_type "protein_coding"; transcript_status "KNOWN"; transcript_name "PANK2-201"; exon_number "2"; exon_id "ENSE00003603337.1"; talon_gene "52287"; talon_transcript "188138"; talon_exon "867321"; ccdsid "CCDS13072.1"; exon_status "KNOWN"; level "3"; protein_id "ENSP00000481523.1"; source "ENSEMBL"; tag "CCDS";
chr20	ENSEMBL	exon	3910577	3910830	.	+	.	gene_id "ENSG00000125779.22"; transcript_id "ENST00000316562.8"; gene_type "protein_coding"; gene_status "KNOWN"; gene_name "PANK2"; transcript_type "protein_coding"; transcript_status "KNOWN"; transcript_name "PANK2-201"; exon_number "3"; exon_id "ENSE00003676041.1"; talon_gene "52287"; talon_transcript "188138"; talon_exon "867323"; ccdsid "CCDS13072.1"; exon_status "KNOWN"; level "3"; protein_id "ENSP00000481523.1"; source "ENSEMBL"; tag "CCDS";
chr20	ENSEMBL	exon	3912458	3912634	.	+	.	gene_id "ENSG00000125779.22"; transcript_id "ENST00000316562.8"; gene_type "protein_coding"; gene_status "KNOWN"; gene_name "PANK2"; transcript_type "protein_coding"; transcript_status "KNOWN"; transcript_name "PANK2-201"; exon_number "4"; exon_id "ENSE00003598718.1"; talon_gene "52287"; talon_transcript "188138"; talon_exon "867325"; ccdsid "CCDS13072.1"; exon_status "KNOWN"; level "3"; protein_id "ENSP00000481523.1"; source "ENSEMBL"; tag "CCDS";
chr20	ENSEMBL	exon	3916927	3917050	.	+	.	gene_id "ENSG00000125779.22"; transcript_id "ENST00000316562.8"; gene_type "protein_coding"; gene_status "KNOWN"; gene_name "PANK2"; transcript_type "protein_coding"; transcript_status "KNOWN"; transcript_name "PANK2-201"; exon_number "5"; exon_id "ENSE00003710431.1"; talon_gene "52287"; talon_transcript "188138"; talon_exon "867327"; ccdsid "CCDS13072.1"; exon_status "KNOWN"; level "3"; protein_id "ENSP00000481523.1"; source "ENSEMBL"; tag "CCDS";
chr20	ENSEMBL	exon	3918671	3918796	.	+	.	gene_id "ENSG00000125779.22"; transcript_id "ENST00000316562.8"; gene_type "protein_coding"; gene_status "KNOWN"; gene_name "PANK2"; transcript_type "protein_coding"; transcript_status "KNOWN"; transcript_name "PANK2-201"; exon_number "6"; exon_id "ENSE00003489274.1"; talon_gene "52287"; talon_transcript "188138"; talon_exon "867329"; ccdsid "CCDS13072.1"; exon_status "KNOWN"; level "3"; protein_id "ENSP00000481523.1"; source "ENSEMBL"; tag "CCDS";
chr20	ENSEMBL	exon	3923244	3923855	.	+	.	gene_id "ENSG00000125779.22"; transcript_id "ENST00000316562.8"; gene_type "protein_coding"; gene_status "KNOWN"; gene_name "PANK2"; transcript_type "protein_coding"; transcript_status "KNOWN"; transcript_name "PANK2-201"; exon_number "7"; exon_id "ENSE00003652387.1"; talon_gene "52287"; talon_transcript "188138"; talon_exon "867339"; ccdsid "CCDS13072.1"; exon_status "KNOWN"; level "3"; protein_id "ENSP00000481523.1"; source "ENSEMBL"; tag "CCDS";
chr20	HAVANA	transcript	3889389	3923855	.	+	.	gene_id "ENSG00000125779.22"; transcript_id "ENST00000336066.7"; gene_name "PANK2"; gene_status "KNOWN"; gene_type "protein_coding"; transcript_type "nonsense_mediated_decay"; transcript_status "KNOWN"; transcript_name "PANK2-202"; talon_gene "52287"; talon_transcript "188140"; havana_transcript "OTTHUMT00000077788.3"; level "2"; protein_id "ENSP00000477229.1"; source "HAVANA"; transcript_support_level "1";
chr20	HAVANA	exon	3889389	3889728	.	+	.	gene_id "ENSG00000125779.22"; transcript_id "ENST00000336066.7"; gene_type "protein_coding"; gene_status "KNOWN"; gene_name "PANK2"; transcript_type "nonsense_mediated_decay"; transcript_status "KNOWN"; transcript_name "PANK2-202"; exon_number "1"; exon_id "ENSE00001948342.1"; talon_gene "52287"; talon_transcript "188140"; talon_exon "867347"; exon_status "KNOWN"; level "2"; protein_id "ENSP00000477229.1"; source "HAVANA";
chr20	HAVANA	exon	3907926	3908135	.	+	.	gene_id "ENSG00000125779.22"; transcript_id "ENST00000336066.7"; gene_type "protein_coding"; gene_status "KNOWN"; gene_name "PANK2"; transcript_type "nonsense_mediated_decay"; transcript_status "KNOWN"; transcript_name "PANK2-202"; exon_number "2"; exon_id "ENSE00003708116.1"; talon_gene "52287"; talon_transcript "188140"; talon_exon "867334"; exon_status "KNOWN"; level "2"; protein_id "ENSP00000476745.1"; source "HAVANA"; tag "cds_end_NF";
chr20	ENSEMBL	exon	3910577	3910830	.	+	.	gene_id "ENSG00000125779.22"; transcript_id "ENST00000336066.7"; gene_type "protein_coding"; gene_status "KNOWN"; gene_name "PANK2"; transcript_type "nonsense_mediated_decay"; transcript_status "KNOWN"; transcript_name "PANK2-202"; exon_number "3"; exon_id "ENSE00003676041.1"; talon_gene "52287"; talon_transcript "188140"; talon_exon "867323"; ccdsid "CCDS13072.1"; exon_status "KNOWN"; level "3"; protein_id "ENSP00000481523.1"; source "ENSEMBL"; tag "CCDS";
chr20	ENSEMBL	exon	3912458	3912634	.	+	.	gene_id "ENSG00000125779.22"; transcript_id "ENST00000336066.7"; gene_type "protein_coding"; gene_status "KNOWN"; gene_name "PANK2"; transcript_type "nonsense_mediated_decay"; transcript_status "KNOWN"; transcript_name "PANK2-202"; exon_number "4"; exon_id "ENSE00003598718.1"; talon_gene "52287"; talon_transcript "188140"; talon_exon "867325"; ccdsid "CCDS13072.1"; exon_status "KNOWN"; level "3"; protein_id "ENSP00000481523.1"; source "ENSEMBL"; tag "CCDS";
chr20	ENSEMBL	exon	3916927	3917050	.	+	.	gene_id "ENSG00000125779.22"; transcript_id "ENST00000336066.7"; gene_type "protein_coding"; gene_status "KNOWN"; gene_name "PANK2"; transcript_type "nonsense_mediated_decay"; transcript_status "KNOWN"; transcript_name "PANK2-202"; exon_number "5"; exon_id "ENSE00003710431.1"; talon_gene "52287"; talon_transcript "188140"; talon_exon "867327"; ccdsid "CCDS13072.1"; exon_status "KNOWN"; level "3"; protein_id "ENSP00000481523.1"; source "ENSEMBL"; tag "CCDS";
chr20	ENSEMBL	exon	3918671	3918796	.	+	.	gene_id "ENSG00000125779.22"; transcript_id "ENST00000336066.7"; gene_type "protein_coding"; gene_status "KNOWN"; gene_name "PANK2"; transcript_type "nonsense_mediated_decay"; transcript_status "KNOWN"; transcript_name "PANK2-202"; exon_number "6"; exon_id "ENSE00003489274.1"; talon_gene "52287"; talon_transcript "188140"; talon_exon "867329"; ccdsid "CCDS13072.1"; exon_status "KNOWN"; level "3"; protein_id "ENSP00000481523.1"; source "ENSEMBL"; tag "CCDS";
chr20	ENSEMBL	exon	3923244	3923855	.	+	.	gene_id "ENSG00000125779.22"; transcript_id "ENST00000336066.7"; gene_type "protein_coding"; gene_status "KNOWN"; gene_name "PANK2"; transcript_type "nonsense_mediated_decay"; transcript_status "KNOWN"; transcript_name "PANK2-202"; exon_number "7"; exon_id "ENSE00003652387.1"; talon_gene "52287"; talon_transcript "188140"; talon_exon "867339"; ccdsid "CCDS13072.1"; exon_status "KNOWN"; level "3"; protein_id "ENSP00000481523.1"; source "ENSEMBL"; tag "CCDS";
chr20	ENSEMBL	transcript	3889816	3923855	.	+	.	gene_id "ENSG00000125779.22"; transcript_id "ENST00000621507.1"; gene_name "PANK2"; gene_status "KNOWN"; gene_type "protein_coding"; transcript_type "protein_coding"; transcript_status "KNOWN"; transcript_name "PANK2-209"; talon_gene "52287"; talon_transcript "188143"; ccdsid "CCDS13072.1"; level "3"; protein_id "ENSP00000481523.1"; source "ENSEMBL"; tag "CCDS"; transcript_support_level "1";
chr20	ENSEMBL	exon	3889816	3889932	.	+	.	gene_id "ENSG00000125779.22"; transcript_id "ENST00000621507.1"; gene_type "protein_coding"; gene_status "KNOWN"; gene_name "PANK2"; transcript_type "protein_coding"; transcript_status "KNOWN"; transcript_name "PANK2-209"; exon_number "1"; exon_id "ENSE00003742296.1"; talon_gene "52287"; talon_transcript "188143"; talon_exon "867354"; ccdsid "CCDS13072.1"; exon_status "KNOWN"; level "3"; protein_id "ENSP00000481523.1"; source "ENSEMBL"; tag "CCDS";
chr20	ENSEMBL	exon	3907926	3908278	.	+	.	gene_id "ENSG00000125779.22"; transcript_id "ENST00000621507.1"; gene_type "protein_coding"; gene_status "KNOWN"; gene_name "PANK2"; transcript_type "protein_coding"; transcript_status "KNOWN"; transcript_name "PANK2-209"; exon_number "2"; exon_id "ENSE00003603337.1"; talon_gene "52287"; talon_transcript "188143"; talon_exon "867321"; ccdsid "CCDS13072.1"; exon_status "KNOWN"; level "3"; protein_id "ENSP00000481523.1"; source "ENSEMBL"; tag "CCDS";
chr20	ENSEMBL	exon	3910577	3910830	.	+	.	gene_id "ENSG00000125779.22"; transcript_id "ENST00000621507.1"; gene_type "protein_coding"; gene_status "KNOWN"; gene_name "PANK2"; transcript_type "protein_coding"; transcript_status "KNOWN"; transcript_name "PANK2-209"; exon_number "3"; exon_id "ENSE00003676041.1"; talon_gene "52287"; talon_transcript "188143"; talon_exon "867323"; ccdsid "CCDS13072.1"; exon_status "KNOWN"; level "3"; protein_id "ENSP00000481523.1"; source "ENSEMBL"; tag "CCDS";
chr20	ENSEMBL	exon	3912458	3912634	.	+	.	gene_id "ENSG00000125779.22"; transcript_id "ENST00000621507.1"; gene_type "protein_coding"; gene_status "KNOWN"; gene_name "PANK2"; transcript_type "protein_coding"; transcript_status "KNOWN"; transcript_name "PANK2-209"; exon_number "4"; exon_id "ENSE00003598718.1"; talon_gene "52287"; talon_transcript "188143"; talon_exon "867325"; ccdsid "CCDS13072.1"; exon_status "KNOWN"; level "3"; protein_id "ENSP00000481523.1"; source "ENSEMBL"; tag "CCDS";
chr20	ENSEMBL	exon	3916927	3917050	.	+	.	gene_id "ENSG00000125779.22"; transcript_id "ENST00000621507.1"; gene_type "protein_coding"; gene_status "KNOWN"; gene_name "PANK2"; transcript_type "protein_coding"; transcript_status "KNOWN"; transcript_name "PANK2-209"; exon_number "5"; exon_id "ENSE00003710431.1"; talon_gene "52287"; talon_transcript "188143"; talon_exon "867327"; ccdsid "CCDS13072.1"; exon_status "KNOWN"; level "3"; protein_id "ENSP00000481523.1"; source "ENSEMBL"; tag "CCDS";
chr20	ENSEMBL	exon	3918671	3918796	.	+	.	gene_id "ENSG00000125779.22"; transcript_id "ENST00000621507.1"; gene_type "protein_coding"; gene_status "KNOWN"; gene_name "PANK2"; transcript_type "protein_coding"; transcript_status "KNOWN"; transcript_name "PANK2-209"; exon_number "6"; exon_id "ENSE00003489274.1"; talon_gene "52287"; talon_transcript "188143"; talon_exon "867329"; ccdsid "CCDS13072.1"; exon_status "KNOWN"; level "3"; protein_id "ENSP00000481523.1"; source "ENSEMBL"; tag "CCDS";
chr20	ENSEMBL	exon	3923244	3923855	.	+	.	gene_id "ENSG00000125779.22"; transcript_id "ENST00000621507.1"; gene_type "protein_coding"; gene_status "KNOWN"; gene_name "PANK2"; transcript_type "protein_coding"; transcript_status "KNOWN"; transcript_name "PANK2-209"; exon_number "7"; exon_id "ENSE00003652387.1"; talon_gene "52287"; talon_transcript "188143"; talon_exon "867339"; ccdsid "CCDS13072.1"; exon_status "KNOWN"; level "3"; protein_id "ENSP00000481523.1"; source "ENSEMBL"; tag "CCDS";
chr20	TALON	transcript	3889816	3923702	.	+	.	gene_id "ENSG00000125779.22"; transcript_id "ENCODEHT000624402"; gene_name "PANK2"; gene_status "KNOWN"; gene_type "protein_coding"; transcript_status "NOVEL"; transcript_name "ENCODEHT000624402"; talon_gene "52287"; talon_transcript "624402"; NIC_transcript "TRUE";
chr20	ENSEMBL	exon	3889816	3889932	.	+	.	gene_id "ENSG00000125779.22"; transcript_id "ENCODEHT000624402"; gene_type "protein_coding"; gene_status "KNOWN"; gene_name "PANK2"; transcript_status "NOVEL"; transcript_name "ENCODEHT000624402"; exon_number "1"; exon_id "ENSE00003742296.1"; talon_gene "52287"; talon_transcript "624402"; talon_exon "867354"; ccdsid "CCDS13072.1"; exon_status "KNOWN"; level "3"; protein_id "ENSP00000481523.1"; source "ENSEMBL"; tag "CCDS";
chr20	HAVANA	exon	3907926	3908135	.	+	.	gene_id "ENSG00000125779.22"; transcript_id "ENCODEHT000624402"; gene_type "protein_coding"; gene_status "KNOWN"; gene_name "PANK2"; transcript_status "NOVEL"; transcript_name "ENCODEHT000624402"; exon_number "2"; exon_id "ENSE00003708116.1"; talon_gene "52287"; talon_transcript "624402"; talon_exon "867334"; exon_status "KNOWN"; level "2"; protein_id "ENSP00000476745.1"; source "HAVANA"; tag "cds_end_NF";
chr20	ENSEMBL	exon	3910577	3910830	.	+	.	gene_id "ENSG00000125779.22"; transcript_id "ENCODEHT000624402"; gene_type "protein_coding"; gene_status "KNOWN"; gene_name "PANK2"; transcript_status "NOVEL"; transcript_name "ENCODEHT000624402"; exon_number "3"; exon_id "ENSE00003676041.1"; talon_gene "52287"; talon_transcript "624402"; talon_exon "867323"; ccdsid "CCDS13072.1"; exon_status "KNOWN"; level "3"; protein_id "ENSP00000481523.1"; source "ENSEMBL"; tag "CCDS";
chr20	ENSEMBL	exon	3912458	3912634	.	+	.	gene_id "ENSG00000125779.22"; transcript_id "ENCODEHT000624402"; gene_type "protein_coding"; gene_status "KNOWN"; gene_name "PANK2"; transcript_status "NOVEL"; transcript_name "ENCODEHT000624402"; exon_number "4"; exon_id "ENSE00003598718.1"; talon_gene "52287"; talon_transcript "624402"; talon_exon "867325"; ccdsid "CCDS13072.1"; exon_status "KNOWN"; level "3"; protein_id "ENSP00000481523.1"; source "ENSEMBL"; tag "CCDS";
chr20	ENSEMBL	exon	3916927	3917050	.	+	.	gene_id "ENSG00000125779.22"; transcript_id "ENCODEHT000624402"; gene_type "protein_coding"; gene_status "KNOWN"; gene_name "PANK2"; transcript_status "NOVEL"; transcript_name "ENCODEHT000624402"; exon_number "5"; exon_id "ENSE00003710431.1"; talon_gene "52287"; talon_transcript "624402"; talon_exon "867327"; ccdsid "CCDS13072.1"; exon_status "KNOWN"; level "3"; protein_id "ENSP00000481523.1"; source "ENSEMBL"; tag "CCDS";
chr20	ENSEMBL	exon	3918671	3918796	.	+	.	gene_id "ENSG00000125779.22"; transcript_id "ENCODEHT000624402"; gene_type "protein_coding"; gene_status "KNOWN"; gene_name "PANK2"; transcript_status "NOVEL"; transcript_name "ENCODEHT000624402"; exon_number "6"; exon_id "ENSE00003489274.1"; talon_gene "52287"; talon_transcript "624402"; talon_exon "867329"; ccdsid "CCDS13072.1"; exon_status "KNOWN"; level "3"; protein_id "ENSP00000481523.1"; source "ENSEMBL"; tag "CCDS";
chr20	HAVANA	exon	3923244	3923702	.	+	.	gene_id "ENSG00000125779.22"; transcript_id "ENCODEHT000624402"; gene_type "protein_coding"; gene_status "KNOWN"; gene_name "PANK2"; transcript_status "NOVEL"; transcript_name "ENCODEHT000624402"; exon_number "7"; exon_id "ENSE00003702462.1"; talon_gene "52287"; talon_transcript "624402"; talon_exon "867349"; exon_status "KNOWN"; level "2"; protein_id "ENSP00000477429.1"; source "HAVANA"; tag "appris_alternative_2";
chr20	ENSEMBL	gene	3917494	3917571	.	+	.	gene_id "ENSG00000199024.1"; gene_name "MIR103A2"; gene_status "KNOWN"; gene_type "miRNA"; talon_gene "52288"; level "3";
chr20	ENSEMBL	transcript	3917494	3917571	.	+	.	gene_id "ENSG00000199024.1"; transcript_id "ENST00000362154.1"; gene_name "MIR103A2"; gene_status "KNOWN"; gene_type "miRNA"; transcript_type "miRNA"; transcript_status "KNOWN"; transcript_name "MIR103A2-201"; talon_gene "52288"; talon_transcript "188148"; level "3"; source "ENSEMBL"; tag "basic"; transcript_support_level "NA";
chr20	ENSEMBL	exon	3917494	3917571	.	+	.	gene_id "ENSG00000199024.1"; transcript_id "ENST00000362154.1"; gene_type "miRNA"; gene_status "KNOWN"; gene_name "MIR103A2"; transcript_type "miRNA"; transcript_status "KNOWN"; transcript_name "MIR103A2-201"; exon_number "1"; exon_id "ENSE00001436917.1"; talon_gene "52288"; talon_transcript "188148"; talon_exon "867365"; exon_status "KNOWN"; level "3"; source "ENSEMBL"; tag "basic";
chr20	HAVANA	gene	3931421	4015545	.	-	.	gene_id "ENSG00000101236.16"; gene_name "RNF24"; gene_status "KNOWN"; gene_type "protein_coding"; talon_gene "52291"; havana_gene "OTTHUMG00000031770.4"; level "2";
chr20	HAVANA	transcript	3931421	4015582	.	-	.	gene_id "ENSG00000101236.16"; transcript_id "ENST00000358395.10"; gene_name "RNF24"; gene_status "KNOWN"; gene_type "protein_coding"; transcript_type "protein_coding"; transcript_status "KNOWN"; transcript_name "RNF24-202"; talon_gene "52291"; talon_transcript "188152"; ccdsid "CCDS13074.1"; havana_transcript "OTTHUMT00000252862.2"; level "2"; protein_id "ENSP00000351166.6"; source "HAVANA"; tag "CCDS"; transcript_support_level "1";
chr20	HAVANA	exon	4015437	4015582	.	-	.	gene_id "ENSG00000101236.16"; transcript_id "ENST00000358395.10"; gene_type "protein_coding"; gene_status "KNOWN"; gene_name "RNF24"; transcript_type "protein_coding"; transcript_status "KNOWN"; transcript_name "RNF24-202"; exon_number "1"; exon_id "ENSE00001539003.4"; talon_gene "52291"; talon_transcript "188152"; talon_exon "867381"; ccdsid "CCDS13074.1"; exon_status "KNOWN"; level "2"; protein_id "ENSP00000351166.6"; source "HAVANA"; tag "CCDS";
chr20	ENSEMBL	exon	3963875	3964024	.	-	.	gene_id "ENSG00000101236.16"; transcript_id "ENST00000358395.10"; gene_type "protein_coding"; gene_status "KNOWN"; gene_name "RNF24"; transcript_type "protein_coding"; transcript_status "KNOWN"; transcript_name "RNF24-202"; exon_number "2"; exon_id "ENSE00003560954.1"; talon_gene "52291"; talon_transcript "188152"; talon_exon "867372"; ccdsid "CCDS46577.1"; exon_status "KNOWN"; level "3"; protein_id "ENSP00000388550.2"; source "ENSEMBL"; tag "CCDS";
chr20	ENSEMBL	exon	3948237	3948279	.	-	.	gene_id "ENSG00000101236.16"; transcript_id "ENST00000358395.10"; gene_type "protein_coding"; gene_status "KNOWN"; gene_name "RNF24"; transcript_type "protein_coding"; transcript_status "KNOWN"; transcript_name "RNF24-202"; exon_number "3"; exon_id "ENSE00001108661.1"; talon_gene "52291"; talon_transcript "188152"; talon_exon "867374"; ccdsid "CCDS46577.1"; exon_status "KNOWN"; level "3"; protein_id "ENSP00000388550.2"; source "ENSEMBL"; tag "CCDS";
chr20	ENSEMBL	exon	3945177	3945218	.	-	.	gene_id "ENSG00000101236.16"; transcript_id "ENST00000358395.10"; gene_type "protein_coding"; gene_status "KNOWN"; gene_name "RNF24"; transcript_type "protein_coding"; transcript_status "KNOWN"; transcript_name "RNF24-202"; exon_number "4"; exon_id "ENSE00000657938.1"; talon_gene "52291"; talon_transcript "188152"; talon_exon "867376"; ccdsid "CCDS46577.1"; exon_status "KNOWN"; level "3"; protein_id "ENSP00000388550.2"; source "ENSEMBL"; tag "CCDS";
chr20	ENSEMBL	exon	3934994	3935073	.	-	.	gene_id "ENSG00000101236.16"; transcript_id "ENST00000358395.10"; gene_type "protein_coding"; gene_status "KNOWN"; gene_name "RNF24"; transcript_type "protein_coding"; transcript_status "KNOWN"; transcript_name "RNF24-202"; exon_number "5"; exon_id "ENSE00000657937.1"; talon_gene "52291"; talon_transcript "188152"; talon_exon "867378"; ccdsid "CCDS46577.1"; exon_status "KNOWN"; level "3"; protein_id "ENSP00000388550.2"; source "ENSEMBL"; tag "CCDS";
chr20	HAVANA	exon	3931421	3934201	.	-	.	gene_id "ENSG00000101236.16"; transcript_id "ENST00000358395.10"; gene_type "protein_coding"; gene_status "KNOWN"; gene_name "RNF24"; transcript_type "protein_coding"; transcript_status "KNOWN"; transcript_name "RNF24-202"; exon_number "6"; exon_id "ENSE00000858891.7"; talon_gene "52291"; talon_transcript "188152"; talon_exon "867383"; ccdsid "CCDS13074.1"; exon_status "KNOWN"; level "2"; protein_id "ENSP00000351166.6"; source "HAVANA"; tag "CCDS";
chr20	HAVANA	transcript	3933567	4015545	.	-	.	gene_id "ENSG00000101236.16"; transcript_id "ENST00000545616.2"; gene_name "RNF24"; gene_status "KNOWN"; gene_type "protein_coding"; transcript_type "protein_coding"; transcript_status "KNOWN"; transcript_name "RNF24-204"; talon_gene "52291"; talon_transcript "188154"; ccdsid "CCDS46577.1"; havana_transcript "OTTHUMT00000471914.1"; level "2"; protein_id "ENSP00000444711.1"; source "HAVANA"; tag "CCDS"; transcript_support_level "1";
chr20	HAVANA	exon	4015437	4015545	.	-	.	gene_id "ENSG00000101236.16"; transcript_id "ENST00000545616.2"; gene_type "protein_coding"; gene_status "KNOWN"; gene_name "RNF24"; transcript_type "protein_coding"; transcript_status "KNOWN"; transcript_name "RNF24-204"; exon_number "1"; exon_id "ENSE00002226255.2"; talon_gene "52291"; talon_transcript "188154"; talon_exon "867387"; ccdsid "CCDS46577.1"; exon_status "KNOWN"; level "2"; protein_id "ENSP00000444711.1"; source "HAVANA"; tag "CCDS";
chr20	HAVANA	exon	3974332	3974400	.	-	.	gene_id "ENSG00000101236.16"; transcript_id "ENST00000545616.2"; gene_type "protein_coding"; gene_status "KNOWN"; gene_name "RNF24"; transcript_type "protein_coding"; transcript_status "KNOWN"; transcript_name "RNF24-204"; exon_number "2"; exon_id "ENSE00002214104.1"; talon_gene "52291"; talon_transcript "188154"; talon_exon "867389"; ccdsid "CCDS46577.1"; exon_status "KNOWN"; level "2"; protein_id "ENSP00000444711.1"; source "HAVANA"; tag "CCDS";
chr20	ENSEMBL	exon	3963875	3964024	.	-	.	gene_id "ENSG00000101236.16"; transcript_id "ENST00000545616.2"; gene_type "protein_coding"; gene_status "KNOWN"; gene_name "RNF24"; transcript_type "protein_coding"; transcript_status "KNOWN"; transcript_name "RNF24-204"; exon_number "3"; exon_id "ENSE00003560954.1"; talon_gene "52291"; talon_transcript "188154"; talon_exon "867372"; ccdsid "CCDS46577.1"; exon_status "KNOWN"; level "3"; protein_id "ENSP00000388550.2"; source "ENSEMBL"; tag "CCDS";
chr20	ENSEMBL	exon	3948237	3948279	.	-	.	gene_id "ENSG00000101236.16"; transcript_id "ENST00000545616.2"; gene_type "protein_coding"; gene_status "KNOWN"; gene_name "RNF24"; transcript_type "protein_coding"; transcript_status "KNOWN"; transcript_name "RNF24-204"; exon_number "4"; exon_id "ENSE00001108661.1"; talon_gene "52291"; talon_transcript "188154"; talon_exon "867374"; ccdsid "CCDS46577.1"; exon_status "KNOWN"; level "3"; protein_id "ENSP00000388550.2"; source "ENSEMBL"; tag "CCDS";
chr20	ENSEMBL	exon	3945177	3945218	.	-	.	gene_id "ENSG00000101236.16"; transcript_id "ENST00000545616.2"; gene_type "protein_coding"; gene_status "KNOWN"; gene_name "RNF24"; transcript_type "protein_coding"; transcript_status "KNOWN"; transcript_name "RNF24-204"; exon_number "5"; exon_id "ENSE00000657938.1"; talon_gene "52291"; talon_transcript "188154"; talon_exon "867376"; ccdsid "CCDS46577.1"; exon_status "KNOWN"; level "3"; protein_id "ENSP00000388550.2"; source "ENSEMBL"; tag "CCDS";
chr20	ENSEMBL	exon	3934994	3935073	.	-	.	gene_id "ENSG00000101236.16"; transcript_id "ENST00000545616.2"; gene_type "protein_coding"; gene_status "KNOWN"; gene_name "RNF24"; transcript_type "protein_coding"; transcript_status "KNOWN"; transcript_name "RNF24-204"; exon_number "6"; exon_id "ENSE00000657937.1"; talon_gene "52291"; talon_transcript "188154"; talon_exon "867378"; ccdsid "CCDS46577.1"; exon_status "KNOWN"; level "3"; protein_id "ENSP00000388550.2"; source "ENSEMBL"; tag "CCDS";
chr20	HAVANA	exon	3933567	3934201	.	-	.	gene_id "ENSG00000101236.16"; transcript_id "ENST00000545616.2"; gene_type "protein_coding"; gene_status "KNOWN"; gene_name "RNF24"; transcript_type "protein_coding"; transcript_status "KNOWN"; transcript_name "RNF24-204"; exon_number "7"; exon_id "ENSE00003709876.1"; talon_gene "52291"; talon_transcript "188154"; talon_exon "867390"; ccdsid "CCDS46577.1"; exon_status "KNOWN"; level "2"; protein_id "ENSP00000444711.1"; source "HAVANA"; tag "CCDS";
chr20	HAVANA	gene	4023917	4024444	.	+	.	gene_id "ENSG00000226608.3"; gene_name "FTLP3"; gene_status "KNOWN"; gene_type "processed_pseudogene"; talon_gene "52292"; havana_gene "OTTHUMG00000031769.2"; level "2";
chr20	HAVANA	transcript	4023917	4024444	.	+	.	gene_id "ENSG00000226608.3"; transcript_id "ENST00000427242.1"; gene_name "FTLP3"; gene_status "KNOWN"; gene_type "processed_pseudogene"; transcript_type "processed_pseudogene"; transcript_status "KNOWN"; transcript_name "FTLP3-201"; talon_gene "52292"; talon_transcript "188155"; havana_transcript "OTTHUMT00000077794.2"; level "2"; ont "PGO:0000004"; source "HAVANA"; tag "basic"; transcript_support_level "NA";
chr20	HAVANA	exon	4023917	4024444	.	+	.	gene_id "ENSG00000226608.3"; transcript_id "ENST00000427242.1"; gene_type "processed_pseudogene"; gene_status "KNOWN"; gene_name "FTLP3"; transcript_type "processed_pseudogene"; transcript_status "KNOWN"; transcript_name "FTLP3-201"; exon_number "1"; exon_id "ENSE00001624931.1"; talon_gene "52292"; talon_transcript "188155"; talon_exon "867391"; exon_status "KNOWN"; level "2"; ont "PGO:0000004"; source "HAVANA"; tag "basic";
chr20	HAVANA	gene	4059633	4060113	.	-	.	gene_id "ENSG00000215063.3"; gene_name "RPL21P2"; gene_status "KNOWN"; gene_type "processed_pseudogene"; talon_gene "52293"; havana_gene "OTTHUMG00000031773.1"; level "1"; tag "pseudo_consens";
chr20	HAVANA	transcript	4059633	4060113	.	-	.	gene_id "ENSG00000215063.3"; transcript_id "ENST00000440049.1"; gene_name "RPL21P2"; gene_status "KNOWN"; gene_type "processed_pseudogene"; transcript_type "processed_pseudogene"; transcript_status "KNOWN"; transcript_name "RPL21P2-201"; talon_gene "52293"; talon_transcript "188156"; havana_transcript "OTTHUMT00000077798.1"; level "1"; ont "PGO:0000004"; source "HAVANA"; tag "basic"; transcript_support_level "NA";
chr20	HAVANA	exon	4059633	4060113	.	-	.	gene_id "ENSG00000215063.3"; transcript_id "ENST00000440049.1"; gene_type "processed_pseudogene"; gene_status "KNOWN"; gene_name "RPL21P2"; transcript_type "processed_pseudogene"; transcript_status "KNOWN"; transcript_name "RPL21P2-201"; exon_number "1"; exon_id "ENSE00001743900.1"; talon_gene "52293"; talon_transcript "188156"; talon_exon "867392"; exon_status "KNOWN"; level "1"; ont "PGO:0000004"; source "HAVANA"; tag "basic";
chr20	HAVANA	gene	4629427	4630219	.	-	.	gene_id "ENSG00000226948.1"; gene_name "RPS4XP2"; gene_status "KNOWN"; gene_type "processed_pseudogene"; talon_gene "52301"; havana_gene "OTTHUMG00000031784.2"; level "1"; tag "pseudo_consens";
chr20	HAVANA	transcript	4629427	4630219	.	-	.	gene_id "ENSG00000226948.1"; transcript_id "ENST00000458402.1"; gene_name "RPS4XP2"; gene_status "KNOWN"; gene_type "processed_pseudogene"; transcript_type "processed_pseudogene"; transcript_status "KNOWN"; transcript_name "RPS4XP2-201"; talon_gene "52301"; talon_transcript "188176"; havana_transcript "OTTHUMT00000077817.1"; level "1"; ont "PGO:0000004"; source "HAVANA"; tag "basic"; transcript_support_level "NA";
chr20	HAVANA	exon	4629427	4630219	.	-	.	gene_id "ENSG00000226948.1"; transcript_id "ENST00000458402.1"; gene_type "processed_pseudogene"; gene_status "KNOWN"; gene_name "RPS4XP2"; transcript_type "processed_pseudogene"; transcript_status "KNOWN"; transcript_name "RPS4XP2-201"; exon_number "1"; exon_id "ENSE00001609915.1"; talon_gene "52301"; talon_transcript "188176"; talon_exon "867454"; exon_status "KNOWN"; level "1"; ont "PGO:0000004"; source "HAVANA"; tag "basic";
chr20	HAVANA	gene	4686459	4701590	.	+	.	gene_id "ENSG00000171867.16"; gene_name "PRNP"; gene_status "KNOWN"; gene_type "protein_coding"; talon_gene "52302"; havana_gene "OTTHUMG00000031786.4"; level "2";
chr20	HAVANA	transcript	4686459	4699967	.	+	.	gene_id "ENSG00000171867.16"; transcript_id "ENST00000424424.1"; gene_name "PRNP"; gene_status "KNOWN"; gene_type "protein_coding"; transcript_type "protein_coding"; transcript_status "KNOWN"; transcript_name "PRNP-202"; talon_gene "52302"; talon_transcript "188179"; havana_transcript "OTTHUMT00000253008.3"; level "2"; protein_id "ENSP00000411599.1"; source "HAVANA"; tag "cds_end_NF"; transcript_support_level "1";
chr20	HAVANA	exon	4686459	4686512	.	+	.	gene_id "ENSG00000171867.16"; transcript_id "ENST00000424424.1"; gene_type "protein_coding"; gene_status "KNOWN"; gene_name "PRNP"; transcript_type "protein_coding"; transcript_status "KNOWN"; transcript_name "PRNP-202"; exon_number "1"; exon_id "ENSE00001678366.1"; talon_gene "52302"; talon_transcript "188179"; talon_exon "867460"; exon_status "KNOWN"; level "2"; protein_id "ENSP00000411599.1"; source "HAVANA"; tag "cds_end_NF";
chr20	HAVANA	exon	4699216	4699967	.	+	.	gene_id "ENSG00000171867.16"; transcript_id "ENST00000424424.1"; gene_type "protein_coding"; gene_status "KNOWN"; gene_name "PRNP"; transcript_type "protein_coding"; transcript_status "KNOWN"; transcript_name "PRNP-202"; exon_number "2"; exon_id "ENSE00001647344.1"; talon_gene "52302"; talon_transcript "188179"; talon_exon "867462"; exon_status "KNOWN"; level "2"; protein_id "ENSP00000411599.1"; source "HAVANA"; tag "cds_end_NF";
chr20	TALON	transcript	4699211	4701590	.	+	.	gene_id "ENSG00000171867.16"; transcript_id "ENCODEHT000624457"; gene_name "PRNP"; gene_status "KNOWN"; gene_type "protein_coding"; transcript_status "NOVEL"; transcript_name "ENCODEHT000624457"; talon_gene "52302"; talon_transcript "624457"; ISM_to_IDs "188177,188178"; ISM_transcript "TRUE";
chr20	HAVANA	exon	4699211	4701590	.	+	.	gene_id "ENSG00000171867.16"; transcript_id "ENCODEHT000624457"; gene_type "protein_coding"; gene_status "KNOWN"; gene_name "PRNP"; transcript_status "NOVEL"; transcript_name "ENCODEHT000624457"; exon_number "1"; exon_id "ENSE00001928116.1"; talon_gene "52302"; talon_transcript "624457"; talon_exon "867457"; ccdsid "CCDS13080.1"; exon_status "KNOWN"; level "2"; protein_id "ENSP00000368752.4"; source "HAVANA"; tag "CCDS";
chr20	HAVANA	gene	4761300	4761696	.	+	.	gene_id "ENSG00000278595.1"; gene_name "AL133396.2"; gene_status "KNOWN"; gene_type "lincRNA"; talon_gene "52306"; havana_gene "OTTHUMG00000186602.1"; level "2";
chr20	HAVANA	transcript	4761300	4761696	.	+	.	gene_id "ENSG00000278595.1"; transcript_id "ENST00000617466.1"; gene_name "AL133396.2"; gene_status "KNOWN"; gene_type "lincRNA"; transcript_type "lincRNA"; transcript_status "KNOWN"; transcript_name "AL133396.2-201"; talon_gene "52306"; talon_transcript "188186"; havana_transcript "OTTHUMT00000473455.1"; level "2"; source "HAVANA"; tag "basic"; transcript_support_level "NA";
chr20	HAVANA	exon	4761300	4761696	.	+	.	gene_id "ENSG00000278595.1"; transcript_id "ENST00000617466.1"; gene_type "lincRNA"; gene_status "KNOWN"; gene_name "AL133396.2"; transcript_type "lincRNA"; transcript_status "KNOWN"; transcript_name "AL133396.2-201"; exon_number "1"; exon_id "ENSE00003742171.1"; talon_gene "52306"; talon_transcript "188186"; talon_exon "867479"; exon_status "KNOWN"; level "2"; source "HAVANA"; tag "basic";
chr20	HAVANA	gene	4780023	4815123	.	-	.	gene_id "ENSG00000101265.15"; gene_name "RASSF2"; gene_status "KNOWN"; gene_type "protein_coding"; talon_gene "52307"; havana_gene "OTTHUMG00000031790.2"; level "2";
chr20	HAVANA	transcript	4780023	4823645	.	-	.	gene_id "ENSG00000101265.15"; transcript_id "ENST00000379400.7"; gene_name "RASSF2"; gene_status "KNOWN"; gene_type "protein_coding"; transcript_type "protein_coding"; transcript_status "KNOWN"; transcript_name "RASSF2-202"; talon_gene "52307"; talon_transcript "188188"; ccdsid "CCDS13083.1"; havana_transcript "OTTHUMT00000077828.1"; level "2"; protein_id "ENSP00000368710.3"; source "HAVANA"; tag "CCDS"; transcript_support_level "1";
chr20	HAVANA	exon	4823557	4823645	.	-	.	gene_id "ENSG00000101265.15"; transcript_id "ENST00000379400.7"; gene_type "protein_coding"; gene_status "KNOWN"; gene_name "RASSF2"; transcript_type "protein_coding"; transcript_status "KNOWN"; transcript_name "RASSF2-202"; exon_number "1"; exon_id "ENSE00001376536.1"; talon_gene "52307"; talon_transcript "188188"; talon_exon "867497"; ccdsid "CCDS13083.1"; exon_status "KNOWN"; level "2"; protein_id "ENSP00000368710.3"; source "HAVANA"; tag "CCDS";
chr20	HAVANA	exon	4822329	4822403	.	-	.	gene_id "ENSG00000101265.15"; transcript_id "ENST00000379400.7"; gene_type "protein_coding"; gene_status "KNOWN"; gene_name "RASSF2"; transcript_type "protein_coding"; transcript_status "KNOWN"; transcript_name "RASSF2-202"; exon_number "2"; exon_id "ENSE00001364105.1"; talon_gene "52307"; talon_transcript "188188"; talon_exon "867499"; ccdsid "CCDS13083.1"; exon_status "KNOWN"; level "2"; protein_id "ENSP00000368710.3"; source "HAVANA"; tag "CCDS";
chr20	ENSEMBL	exon	4800972	4801062	.	-	.	gene_id "ENSG00000101265.15"; transcript_id "ENST00000379400.7"; gene_type "protein_coding"; gene_status "KNOWN"; gene_name "RASSF2"; transcript_type "protein_coding"; transcript_status "KNOWN"; transcript_name "RASSF2-202"; exon_number "3"; exon_id "ENSE00003191248.1"; talon_gene "52307"; talon_transcript "188188"; talon_exon "867501"; ccdsid "CCDS13083.1"; exon_status "KNOWN"; level "3"; protein_id "ENSP00000368684.2"; source "ENSEMBL"; tag "CCDS";
chr20	ENSEMBL	exon	4798010	4798085	.	-	.	gene_id "ENSG00000101265.15"; transcript_id "ENST00000379400.7"; gene_type "protein_coding"; gene_status "KNOWN"; gene_name "RASSF2"; transcript_type "protein_coding"; transcript_status "KNOWN"; transcript_name "RASSF2-202"; exon_number "4"; exon_id "ENSE00003106816.1"; talon_gene "52307"; talon_transcript "188188"; talon_exon "867503"; ccdsid "CCDS13083.1"; exon_status "KNOWN"; level "3"; protein_id "ENSP00000368684.2"; source "ENSEMBL"; tag "CCDS";
chr20	ENSEMBL	exon	4795815	4795966	.	-	.	gene_id "ENSG00000101265.15"; transcript_id "ENST00000379400.7"; gene_type "protein_coding"; gene_status "KNOWN"; gene_name "RASSF2"; transcript_type "protein_coding"; transcript_status "KNOWN"; transcript_name "RASSF2-202"; exon_number "5"; exon_id "ENSE00003104669.1"; talon_gene "52307"; talon_transcript "188188"; talon_exon "867505"; ccdsid "CCDS13083.1"; exon_status "KNOWN"; level "3"; protein_id "ENSP00000368684.2"; source "ENSEMBL"; tag "CCDS";
chr20	ENSEMBL	exon	4792539	4792627	.	-	.	gene_id "ENSG00000101265.15"; transcript_id "ENST00000379400.7"; gene_type "protein_coding"; gene_status "KNOWN"; gene_name "RASSF2"; transcript_type "protein_coding"; transcript_status "KNOWN"; transcript_name "RASSF2-202"; exon_number "6"; exon_id "ENSE00003486551.1"; talon_gene "52307"; talon_transcript "188188"; talon_exon "867484"; ccdsid "CCDS13083.1"; exon_status "KNOWN"; level "3"; protein_id "ENSP00000368684.2"; source "ENSEMBL"; tag "CCDS";
chr20	ENSEMBL	exon	4790451	4790611	.	-	.	gene_id "ENSG00000101265.15"; transcript_id "ENST00000379400.7"; gene_type "protein_coding"; gene_status "KNOWN"; gene_name "RASSF2"; transcript_type "protein_coding"; transcript_status "KNOWN"; transcript_name "RASSF2-202"; exon_number "7"; exon_id "ENSE00003681565.1"; talon_gene "52307"; talon_transcript "188188"; talon_exon "867486"; ccdsid "CCDS13083.1"; exon_status "KNOWN"; level "3"; protein_id "ENSP00000368684.2"; source "ENSEMBL"; tag "CCDS";
chr20	ENSEMBL	exon	4789596	4789697	.	-	.	gene_id "ENSG00000101265.15"; transcript_id "ENST00000379400.7"; gene_type "protein_coding"; gene_status "KNOWN"; gene_name "RASSF2"; transcript_type "protein_coding"; transcript_status "KNOWN"; transcript_name "RASSF2-202"; exon_number "8"; exon_id "ENSE00003569457.1"; talon_gene "52307"; talon_transcript "188188"; talon_exon "867488"; ccdsid "CCDS13083.1"; exon_status "KNOWN"; level "3"; protein_id "ENSP00000368684.2"; source "ENSEMBL"; tag "CCDS";
chr20	ENSEMBL	exon	4788217	4788268	.	-	.	gene_id "ENSG00000101265.15"; transcript_id "ENST00000379400.7"; gene_type "protein_coding"; gene_status "KNOWN"; gene_name "RASSF2"; transcript_type "protein_coding"; transcript_status "KNOWN"; transcript_name "RASSF2-202"; exon_number "9"; exon_id "ENSE00003648935.1"; talon_gene "52307"; talon_transcript "188188"; talon_exon "867490"; ccdsid "CCDS13083.1"; exon_status "KNOWN"; level "3"; protein_id "ENSP00000368684.2"; source "ENSEMBL"; tag "CCDS";
chr20	ENSEMBL	exon	4787633	4787754	.	-	.	gene_id "ENSG00000101265.15"; transcript_id "ENST00000379400.7"; gene_type "protein_coding"; gene_status "KNOWN"; gene_name "RASSF2"; transcript_type "protein_coding"; transcript_status "KNOWN"; transcript_name "RASSF2-202"; exon_number "10"; exon_id "ENSE00003128587.1"; talon_gene "52307"; talon_transcript "188188"; talon_exon "867508"; ccdsid "CCDS13083.1"; exon_status "KNOWN"; level "3"; protein_id "ENSP00000368684.2"; source "ENSEMBL"; tag "CCDS";
chr20	ENSEMBL	exon	4786231	4786328	.	-	.	gene_id "ENSG00000101265.15"; transcript_id "ENST00000379400.7"; gene_type "protein_coding"; gene_status "KNOWN"; gene_name "RASSF2"; transcript_type "protein_coding"; transcript_status "KNOWN"; transcript_name "RASSF2-202"; exon_number "11"; exon_id "ENSE00003539322.1"; talon_gene "52307"; talon_transcript "188188"; talon_exon "867494"; ccdsid "CCDS13083.1"; exon_status "KNOWN"; level "3"; protein_id "ENSP00000368684.2"; source "ENSEMBL"; tag "CCDS";
chr20	HAVANA	exon	4780023	4784342	.	-	.	gene_id "ENSG00000101265.15"; transcript_id "ENST00000379400.7"; gene_type "protein_coding"; gene_status "KNOWN"; gene_name "RASSF2"; transcript_type "protein_coding"; transcript_status "KNOWN"; transcript_name "RASSF2-202"; exon_number "12"; exon_id "ENSE00003626591.1"; talon_gene "52307"; talon_transcript "188188"; talon_exon "867496"; ccdsid "CCDS13083.1"; exon_status "KNOWN"; level "2"; protein_id "ENSP00000368710.3"; source "HAVANA"; tag "CCDS";
chr20	ENSEMBL	transcript	4780026	4815123	.	-	.	gene_id "ENSG00000101265.15"; transcript_id "ENST00000379376.2"; gene_name "RASSF2"; gene_status "KNOWN"; gene_type "protein_coding"; transcript_type "protein_coding"; transcript_status "KNOWN"; transcript_name "RASSF2-201"; talon_gene "52307"; talon_transcript "188189"; ccdsid "CCDS13083.1"; level "3"; protein_id "ENSP00000368684.2"; source "ENSEMBL"; tag "CCDS"; transcript_support_level "1";
chr20	ENSEMBL	exon	4815102	4815123	.	-	.	gene_id "ENSG00000101265.15"; transcript_id "ENST00000379376.2"; gene_type "protein_coding"; gene_status "KNOWN"; gene_name "RASSF2"; transcript_type "protein_coding"; transcript_status "KNOWN"; transcript_name "RASSF2-201"; exon_number "1"; exon_id "ENSE00001538564.1"; talon_gene "52307"; talon_transcript "188189"; talon_exon "867509"; ccdsid "CCDS13083.1"; exon_status "KNOWN"; level "3"; protein_id "ENSP00000368684.2"; source "ENSEMBL"; tag "CCDS";
chr20	ENSEMBL	exon	4800972	4801062	.	-	.	gene_id "ENSG00000101265.15"; transcript_id "ENST00000379376.2"; gene_type "protein_coding"; gene_status "KNOWN"; gene_name "RASSF2"; transcript_type "protein_coding"; transcript_status "KNOWN"; transcript_name "RASSF2-201"; exon_number "2"; exon_id "ENSE00003191248.1"; talon_gene "52307"; talon_transcript "188189"; talon_exon "867501"; ccdsid "CCDS13083.1"; exon_status "KNOWN"; level "3"; protein_id "ENSP00000368684.2"; source "ENSEMBL"; tag "CCDS";
chr20	ENSEMBL	exon	4798010	4798085	.	-	.	gene_id "ENSG00000101265.15"; transcript_id "ENST00000379376.2"; gene_type "protein_coding"; gene_status "KNOWN"; gene_name "RASSF2"; transcript_type "protein_coding"; transcript_status "KNOWN"; transcript_name "RASSF2-201"; exon_number "3"; exon_id "ENSE00003106816.1"; talon_gene "52307"; talon_transcript "188189"; talon_exon "867503"; ccdsid "CCDS13083.1"; exon_status "KNOWN"; level "3"; protein_id "ENSP00000368684.2"; source "ENSEMBL"; tag "CCDS";
chr20	ENSEMBL	exon	4795815	4795966	.	-	.	gene_id "ENSG00000101265.15"; transcript_id "ENST00000379376.2"; gene_type "protein_coding"; gene_status "KNOWN"; gene_name "RASSF2"; transcript_type "protein_coding"; transcript_status "KNOWN"; transcript_name "RASSF2-201"; exon_number "4"; exon_id "ENSE00003104669.1"; talon_gene "52307"; talon_transcript "188189"; talon_exon "867505"; ccdsid "CCDS13083.1"; exon_status "KNOWN"; level "3"; protein_id "ENSP00000368684.2"; source "ENSEMBL"; tag "CCDS";
chr20	ENSEMBL	exon	4792539	4792627	.	-	.	gene_id "ENSG00000101265.15"; transcript_id "ENST00000379376.2"; gene_type "protein_coding"; gene_status "KNOWN"; gene_name "RASSF2"; transcript_type "protein_coding"; transcript_status "KNOWN"; transcript_name "RASSF2-201"; exon_number "5"; exon_id "ENSE00003486551.1"; talon_gene "52307"; talon_transcript "188189"; talon_exon "867484"; ccdsid "CCDS13083.1"; exon_status "KNOWN"; level "3"; protein_id "ENSP00000368684.2"; source "ENSEMBL"; tag "CCDS";
chr20	ENSEMBL	exon	4790451	4790611	.	-	.	gene_id "ENSG00000101265.15"; transcript_id "ENST00000379376.2"; gene_type "protein_coding"; gene_status "KNOWN"; gene_name "RASSF2"; transcript_type "protein_coding"; transcript_status "KNOWN"; transcript_name "RASSF2-201"; exon_number "6"; exon_id "ENSE00003681565.1"; talon_gene "52307"; talon_transcript "188189"; talon_exon "867486"; ccdsid "CCDS13083.1"; exon_status "KNOWN"; level "3"; protein_id "ENSP00000368684.2"; source "ENSEMBL"; tag "CCDS";
chr20	ENSEMBL	exon	4789596	4789697	.	-	.	gene_id "ENSG00000101265.15"; transcript_id "ENST00000379376.2"; gene_type "protein_coding"; gene_status "KNOWN"; gene_name "RASSF2"; transcript_type "protein_coding"; transcript_status "KNOWN"; transcript_name "RASSF2-201"; exon_number "7"; exon_id "ENSE00003569457.1"; talon_gene "52307"; talon_transcript "188189"; talon_exon "867488"; ccdsid "CCDS13083.1"; exon_status "KNOWN"; level "3"; protein_id "ENSP00000368684.2"; source "ENSEMBL"; tag "CCDS";
chr20	ENSEMBL	exon	4788217	4788268	.	-	.	gene_id "ENSG00000101265.15"; transcript_id "ENST00000379376.2"; gene_type "protein_coding"; gene_status "KNOWN"; gene_name "RASSF2"; transcript_type "protein_coding"; transcript_status "KNOWN"; transcript_name "RASSF2-201"; exon_number "8"; exon_id "ENSE00003648935.1"; talon_gene "52307"; talon_transcript "188189"; talon_exon "867490"; ccdsid "CCDS13083.1"; exon_status "KNOWN"; level "3"; protein_id "ENSP00000368684.2"; source "ENSEMBL"; tag "CCDS";
chr20	ENSEMBL	exon	4787633	4787754	.	-	.	gene_id "ENSG00000101265.15"; transcript_id "ENST00000379376.2"; gene_type "protein_coding"; gene_status "KNOWN"; gene_name "RASSF2"; transcript_type "protein_coding"; transcript_status "KNOWN"; transcript_name "RASSF2-201"; exon_number "9"; exon_id "ENSE00003128587.1"; talon_gene "52307"; talon_transcript "188189"; talon_exon "867508"; ccdsid "CCDS13083.1"; exon_status "KNOWN"; level "3"; protein_id "ENSP00000368684.2"; source "ENSEMBL"; tag "CCDS";
chr20	ENSEMBL	exon	4786231	4786328	.	-	.	gene_id "ENSG00000101265.15"; transcript_id "ENST00000379376.2"; gene_type "protein_coding"; gene_status "KNOWN"; gene_name "RASSF2"; transcript_type "protein_coding"; transcript_status "KNOWN"; transcript_name "RASSF2-201"; exon_number "10"; exon_id "ENSE00003539322.1"; talon_gene "52307"; talon_transcript "188189"; talon_exon "867494"; ccdsid "CCDS13083.1"; exon_status "KNOWN"; level "3"; protein_id "ENSP00000368684.2"; source "ENSEMBL"; tag "CCDS";
chr20	ENSEMBL	exon	4780026	4784342	.	-	.	gene_id "ENSG00000101265.15"; transcript_id "ENST00000379376.2"; gene_type "protein_coding"; gene_status "KNOWN"; gene_name "RASSF2"; transcript_type "protein_coding"; transcript_status "KNOWN"; transcript_name "RASSF2-201"; exon_number "11"; exon_id "ENSE00001538563.1"; talon_gene "52307"; talon_transcript "188189"; talon_exon "867511"; ccdsid "CCDS13083.1"; exon_status "KNOWN"; level "3"; protein_id "ENSP00000368684.2"; source "ENSEMBL"; tag "CCDS";
chr20	HAVANA	gene	4852356	5001499	.	-	.	gene_id "ENSG00000089057.14"; gene_name "SLC23A2"; gene_status "KNOWN"; gene_type "protein_coding"; talon_gene "52308"; havana_gene "OTTHUMG00000031793.3"; level "2";
chr20	HAVANA	transcript	4852356	5001499	.	-	.	gene_id "ENSG00000089057.14"; transcript_id "ENST00000338244.5"; gene_name "SLC23A2"; gene_status "KNOWN"; gene_type "protein_coding"; transcript_type "protein_coding"; transcript_status "KNOWN"; transcript_name "SLC23A2-201"; talon_gene "52308"; talon_transcript "188190"; ccdsid "CCDS13085.1"; havana_transcript "OTTHUMT00000077833.1"; level "2"; protein_id "ENSP00000344322.1"; source "HAVANA"; tag "CCDS"; transcript_support_level "1";
chr20	HAVANA	exon	5001406	5001499	.	-	.	gene_id "ENSG00000089057.14"; transcript_id "ENST00000338244.5"; gene_type "protein_coding"; gene_status "KNOWN"; gene_name "SLC23A2"; transcript_type "protein_coding"; transcript_status "KNOWN"; transcript_name "SLC23A2-201"; exon_number "1"; exon_id "ENSE00001373320.1"; talon_gene "52308"; talon_transcript "188190"; talon_exon "867512"; ccdsid "CCDS13085.1"; exon_status "KNOWN"; level "2"; protein_id "ENSP00000344322.1"; source "HAVANA"; tag "CCDS";
chr20	HAVANA	exon	4970793	4970919	.	-	.	gene_id "ENSG00000089057.14"; transcript_id "ENST00000338244.5"; gene_type "protein_coding"; gene_status "KNOWN"; gene_name "SLC23A2"; transcript_type "protein_coding"; transcript_status "KNOWN"; transcript_name "SLC23A2-201"; exon_number "2"; exon_id "ENSE00001386311.1"; talon_gene "52308"; talon_transcript "188190"; talon_exon "867514"; ccdsid "CCDS13085.1"; exon_status "KNOWN"; level "2"; protein_id "ENSP00000344322.1"; source "HAVANA"; tag "CCDS";
chr20	HAVANA	exon	4932455	4932716	.	-	.	gene_id "ENSG00000089057.14"; transcript_id "ENST00000338244.5"; gene_type "protein_coding"; gene_status "KNOWN"; gene_name "SLC23A2"; transcript_type "protein_coding"; transcript_status "KNOWN"; transcript_name "SLC23A2-201"; exon_number "3"; exon_id "ENSE00003623135.1"; talon_gene "52308"; talon_transcript "188190"; talon_exon "867516"; ccdsid "CCDS13085.1"; exon_status "KNOWN"; level "2"; protein_id "ENSP00000344322.1"; source "HAVANA"; tag "CCDS";
chr20	HAVANA	exon	4912880	4912978	.	-	.	gene_id "ENSG00000089057.14"; transcript_id "ENST00000338244.5"; gene_type "protein_coding"; gene_status "KNOWN"; gene_name "SLC23A2"; transcript_type "protein_coding"; transcript_status "KNOWN"; transcript_name "SLC23A2-201"; exon_number "4"; exon_id "ENSE00003511070.1"; talon_gene "52308"; talon_transcript "188190"; talon_exon "867518"; ccdsid "CCDS13085.1"; exon_status "KNOWN"; level "2"; protein_id "ENSP00000344322.1"; source "HAVANA"; tag "CCDS";
chr20	HAVANA	exon	4902442	4902558	.	-	.	gene_id "ENSG00000089057.14"; transcript_id "ENST00000338244.5"; gene_type "protein_coding"; gene_status "KNOWN"; gene_name "SLC23A2"; transcript_type "protein_coding"; transcript_status "KNOWN"; transcript_name "SLC23A2-201"; exon_number "5"; exon_id "ENSE00003595241.1"; talon_gene "52308"; talon_transcript "188190"; talon_exon "867520"; ccdsid "CCDS13085.1"; exon_status "KNOWN"; level "2"; protein_id "ENSP00000344322.1"; source "HAVANA"; tag "CCDS";
chr20	HAVANA	exon	4899555	4899712	.	-	.	gene_id "ENSG00000089057.14"; transcript_id "ENST00000338244.5"; gene_type "protein_coding"; gene_status "KNOWN"; gene_name "SLC23A2"; transcript_type "protein_coding"; transcript_status "KNOWN"; transcript_name "SLC23A2-201"; exon_number "6"; exon_id "ENSE00003615273.1"; talon_gene "52308"; talon_transcript "188190"; talon_exon "867522"; ccdsid "CCDS13085.1"; exon_status "KNOWN"; level "2"; protein_id "ENSP00000344322.1"; source "HAVANA"; tag "CCDS";
chr20	HAVANA	exon	4885821	4885909	.	-	.	gene_id "ENSG00000089057.14"; transcript_id "ENST00000338244.5"; gene_type "protein_coding"; gene_status "KNOWN"; gene_name "SLC23A2"; transcript_type "protein_coding"; transcript_status "KNOWN"; transcript_name "SLC23A2-201"; exon_number "7"; exon_id "ENSE00003517528.1"; talon_gene "52308"; talon_transcript "188190"; talon_exon "867524"; ccdsid "CCDS13085.1"; exon_status "KNOWN"; level "2"; protein_id "ENSP00000344322.1"; source "HAVANA"; tag "CCDS";
chr20	HAVANA	exon	4884753	4884823	.	-	.	gene_id "ENSG00000089057.14"; transcript_id "ENST00000338244.5"; gene_type "protein_coding"; gene_status "KNOWN"; gene_name "SLC23A2"; transcript_type "protein_coding"; transcript_status "KNOWN"; transcript_name "SLC23A2-201"; exon_number "8"; exon_id "ENSE00003648773.1"; talon_gene "52308"; talon_transcript "188190"; talon_exon "867526"; ccdsid "CCDS13085.1"; exon_status "KNOWN"; level "2"; protein_id "ENSP00000344322.1"; source "HAVANA"; tag "CCDS";
chr20	HAVANA	exon	4883642	4883823	.	-	.	gene_id "ENSG00000089057.14"; transcript_id "ENST00000338244.5"; gene_type "protein_coding"; gene_status "KNOWN"; gene_name "SLC23A2"; transcript_type "protein_coding"; transcript_status "KNOWN"; transcript_name "SLC23A2-201"; exon_number "9"; exon_id "ENSE00003648004.1"; talon_gene "52308"; talon_transcript "188190"; talon_exon "867528"; ccdsid "CCDS13085.1"; exon_status "KNOWN"; level "2"; protein_id "ENSP00000344322.1"; source "HAVANA"; tag "CCDS";
chr20	HAVANA	exon	4874576	4874696	.	-	.	gene_id "ENSG00000089057.14"; transcript_id "ENST00000338244.5"; gene_type "protein_coding"; gene_status "KNOWN"; gene_name "SLC23A2"; transcript_type "protein_coding"; transcript_status "KNOWN"; transcript_name "SLC23A2-201"; exon_number "10"; exon_id "ENSE00003460584.1"; talon_gene "52308"; talon_transcript "188190"; talon_exon "867530"; ccdsid "CCDS13085.1"; exon_status "KNOWN"; level "2"; protein_id "ENSP00000344322.1"; source "HAVANA"; tag "CCDS";
chr20	HAVANA	exon	4873936	4874092	.	-	.	gene_id "ENSG00000089057.14"; transcript_id "ENST00000338244.5"; gene_type "protein_coding"; gene_status "KNOWN"; gene_name "SLC23A2"; transcript_type "protein_coding"; transcript_status "KNOWN"; transcript_name "SLC23A2-201"; exon_number "11"; exon_id "ENSE00003521585.1"; talon_gene "52308"; talon_transcript "188190"; talon_exon "867532"; ccdsid "CCDS13085.1"; exon_status "KNOWN"; level "2"; protein_id "ENSP00000344322.1"; source "HAVANA"; tag "CCDS";
chr20	HAVANA	exon	4869906	4870053	.	-	.	gene_id "ENSG00000089057.14"; transcript_id "ENST00000338244.5"; gene_type "protein_coding"; gene_status "KNOWN"; gene_name "SLC23A2"; transcript_type "protein_coding"; transcript_status "KNOWN"; transcript_name "SLC23A2-201"; exon_number "12"; exon_id "ENSE00001741906.1"; talon_gene "52308"; talon_transcript "188190"; talon_exon "867534"; ccdsid "CCDS13085.1"; exon_status "KNOWN"; level "2"; protein_id "ENSP00000344322.1"; source "HAVANA"; tag "CCDS";
chr20	HAVANA	exon	4867770	4867875	.	-	.	gene_id "ENSG00000089057.14"; transcript_id "ENST00000338244.5"; gene_type "protein_coding"; gene_status "KNOWN"; gene_name "SLC23A2"; transcript_type "protein_coding"; transcript_status "KNOWN"; transcript_name "SLC23A2-201"; exon_number "13"; exon_id "ENSE00001760817.1"; talon_gene "52308"; talon_transcript "188190"; talon_exon "867536"; ccdsid "CCDS13085.1"; exon_status "KNOWN"; level "2"; protein_id "ENSP00000344322.1"; source "HAVANA"; tag "CCDS";
chr20	HAVANA	exon	4862778	4862907	.	-	.	gene_id "ENSG00000089057.14"; transcript_id "ENST00000338244.5"; gene_type "protein_coding"; gene_status "KNOWN"; gene_name "SLC23A2"; transcript_type "protein_coding"; transcript_status "KNOWN"; transcript_name "SLC23A2-201"; exon_number "14"; exon_id "ENSE00001600214.1"; talon_gene "52308"; talon_transcript "188190"; talon_exon "867538"; ccdsid "CCDS13085.1"; exon_status "KNOWN"; level "2"; protein_id "ENSP00000344322.1"; source "HAVANA"; tag "CCDS";
chr20	HAVANA	exon	4861948	4862085	.	-	.	gene_id "ENSG00000089057.14"; transcript_id "ENST00000338244.5"; gene_type "protein_coding"; gene_status "KNOWN"; gene_name "SLC23A2"; transcript_type "protein_coding"; transcript_status "KNOWN"; transcript_name "SLC23A2-201"; exon_number "15"; exon_id "ENSE00001757600.1"; talon_gene "52308"; talon_transcript "188190"; talon_exon "867540"; ccdsid "CCDS13085.1"; exon_status "KNOWN"; level "2"; protein_id "ENSP00000344322.1"; source "HAVANA"; tag "CCDS";
chr20	HAVANA	exon	4859289	4859384	.	-	.	gene_id "ENSG00000089057.14"; transcript_id "ENST00000338244.5"; gene_type "protein_coding"; gene_status "KNOWN"; gene_name "SLC23A2"; transcript_type "protein_coding"; transcript_status "KNOWN"; transcript_name "SLC23A2-201"; exon_number "16"; exon_id "ENSE00001657870.1"; talon_gene "52308"; talon_transcript "188190"; talon_exon "867542"; ccdsid "CCDS13085.1"; exon_status "KNOWN"; level "2"; protein_id "ENSP00000344322.1"; source "HAVANA"; tag "CCDS";
chr20	HAVANA	exon	4852356	4857204	.	-	.	gene_id "ENSG00000089057.14"; transcript_id "ENST00000338244.5"; gene_type "protein_coding"; gene_status "KNOWN"; gene_name "SLC23A2"; transcript_type "protein_coding"; transcript_status "KNOWN"; transcript_name "SLC23A2-201"; exon_number "17"; exon_id "ENSE00001161112.3"; talon_gene "52308"; talon_transcript "188190"; talon_exon "867544"; ccdsid "CCDS13085.1"; exon_status "KNOWN"; level "2"; protein_id "ENSP00000344322.1"; source "HAVANA"; tag "CCDS";
chr20	HAVANA	gene	5061037	5061340	.	-	.	gene_id "ENSG00000278816.1"; gene_name "AL121890.5"; gene_status "KNOWN"; gene_type "lincRNA"; talon_gene "52313"; havana_gene "OTTHUMG00000186606.1"; level "2";
chr20	HAVANA	transcript	5061037	5061340	.	-	.	gene_id "ENSG00000278816.1"; transcript_id "ENST00000620848.1"; gene_name "AL121890.5"; gene_status "KNOWN"; gene_type "lincRNA"; transcript_type "lincRNA"; transcript_status "KNOWN"; transcript_name "AL121890.5-201"; talon_gene "52313"; talon_transcript "188199"; havana_transcript "OTTHUMT00000473459.1"; level "2"; source "HAVANA"; tag "basic"; transcript_support_level "NA";
chr20	HAVANA	exon	5061037	5061340	.	-	.	gene_id "ENSG00000278816.1"; transcript_id "ENST00000620848.1"; gene_type "lincRNA"; gene_status "KNOWN"; gene_name "AL121890.5"; transcript_type "lincRNA"; transcript_status "KNOWN"; transcript_name "AL121890.5-201"; exon_number "1"; exon_id "ENSE00003729868.1"; talon_gene "52313"; talon_transcript "188199"; talon_exon "867560"; exon_status "KNOWN"; level "2"; source "HAVANA"; tag "basic";
chr20	HAVANA	gene	5099840	5106310	.	-	.	gene_id "ENSG00000089063.14"; gene_name "TMEM230"; gene_status "KNOWN"; gene_type "protein_coding"; talon_gene "52315"; havana_gene "OTTHUMG00000031796.4"; level "2";
chr20	HAVANA	transcript	5099840	5113042	.	-	.	gene_id "ENSG00000089063.14"; transcript_id "ENST00000379299.6"; gene_name "TMEM230"; gene_status "KNOWN"; gene_type "protein_coding"; transcript_type "protein_coding"; transcript_status "KNOWN"; transcript_name "TMEM230-208"; talon_gene "52315"; talon_transcript "188205"; ccdsid "CCDS13086.1"; havana_transcript "OTTHUMT00000077844.2"; level "2"; protein_id "ENSP00000368601.2"; source "HAVANA"; tag "CCDS"; transcript_support_level "1";
chr20	HAVANA	exon	5112730	5113042	.	-	.	gene_id "ENSG00000089063.14"; transcript_id "ENST00000379299.6"; gene_type "protein_coding"; gene_status "KNOWN"; gene_name "TMEM230"; transcript_type "protein_coding"; transcript_status "KNOWN"; transcript_name "TMEM230-208"; exon_number "1"; exon_id "ENSE00001480471.2"; talon_gene "52315"; talon_transcript "188205"; talon_exon "867590"; ccdsid "CCDS13086.1"; exon_status "KNOWN"; level "2"; protein_id "ENSP00000368601.2"; source "HAVANA"; tag "CCDS";
chr20	HAVANA	exon	5109332	5109445	.	-	.	gene_id "ENSG00000089063.14"; transcript_id "ENST00000379299.6"; gene_type "protein_coding"; gene_status "KNOWN"; gene_name "TMEM230"; transcript_type "protein_coding"; transcript_status "KNOWN"; transcript_name "TMEM230-208"; exon_number "2"; exon_id "ENSE00003566519.1"; talon_gene "52315"; talon_transcript "188205"; talon_exon "867570"; ccdsid "CCDS82597.1"; exon_status "KNOWN"; level "2"; protein_id "ENSP00000478112.1"; source "HAVANA"; tag "CCDS";
chr20	HAVANA	exon	5106188	5106310	.	-	.	gene_id "ENSG00000089063.14"; transcript_id "ENST00000379299.6"; gene_type "protein_coding"; gene_status "KNOWN"; gene_name "TMEM230"; transcript_type "protein_coding"; transcript_status "KNOWN"; transcript_name "TMEM230-208"; exon_number "3"; exon_id "ENSE00003785844.1"; talon_gene "52315"; talon_transcript "188205"; talon_exon "867572"; ccdsid "CCDS82597.1"; exon_status "KNOWN"; level "2"; protein_id "ENSP00000478112.1"; source "HAVANA"; tag "CCDS";
chr20	HAVANA	exon	5099840	5100931	.	-	.	gene_id "ENSG00000089063.14"; transcript_id "ENST00000379299.6"; gene_type "protein_coding"; gene_status "KNOWN"; gene_name "TMEM230"; transcript_type "protein_coding"; transcript_status "KNOWN"; transcript_name "TMEM230-208"; exon_number "4"; exon_id "ENSE00003664520.1"; talon_gene "52315"; talon_transcript "188205"; talon_exon "867585"; ccdsid "CCDS13086.1"; exon_status "KNOWN"; level "2"; protein_id "ENSP00000368579.2"; source "HAVANA"; tag "CCDS";
chr20	HAVANA	transcript	5099840	5113049	.	-	.	gene_id "ENSG00000089063.14"; transcript_id "ENST00000379279.6"; gene_name "TMEM230"; gene_status "KNOWN"; gene_type "protein_coding"; transcript_type "protein_coding"; transcript_status "KNOWN"; transcript_name "TMEM230-205"; talon_gene "52315"; talon_transcript "188207"; ccdsid "CCDS13086.1"; havana_transcript "OTTHUMT00000077847.2"; level "2"; protein_id "ENSP00000368581.2"; source "HAVANA"; tag "CCDS"; transcript_support_level "2";
chr20	HAVANA	exon	5112743	5113049	.	-	.	gene_id "ENSG00000089063.14"; transcript_id "ENST00000379279.6"; gene_type "protein_coding"; gene_status "KNOWN"; gene_name "TMEM230"; transcript_type "protein_coding"; transcript_status "KNOWN"; transcript_name "TMEM230-205"; exon_number "1"; exon_id "ENSE00001480346.2"; talon_gene "52315"; talon_transcript "188207"; talon_exon "867596"; ccdsid "CCDS13086.1"; exon_status "KNOWN"; level "2"; protein_id "ENSP00000368581.2"; source "HAVANA"; tag "CCDS";
chr20	HAVANA	exon	5109332	5109445	.	-	.	gene_id "ENSG00000089063.14"; transcript_id "ENST00000379279.6"; gene_type "protein_coding"; gene_status "KNOWN"; gene_name "TMEM230"; transcript_type "protein_coding"; transcript_status "KNOWN"; transcript_name "TMEM230-205"; exon_number "2"; exon_id "ENSE00003566519.1"; talon_gene "52315"; talon_transcript "188207"; talon_exon "867570"; ccdsid "CCDS82597.1"; exon_status "KNOWN"; level "2"; protein_id "ENSP00000478112.1"; source "HAVANA"; tag "CCDS";
chr20	HAVANA	exon	5106188	5106310	.	-	.	gene_id "ENSG00000089063.14"; transcript_id "ENST00000379279.6"; gene_type "protein_coding"; gene_status "KNOWN"; gene_name "TMEM230"; transcript_type "protein_coding"; transcript_status "KNOWN"; transcript_name "TMEM230-205"; exon_number "3"; exon_id "ENSE00003785844.1"; talon_gene "52315"; talon_transcript "188207"; talon_exon "867572"; ccdsid "CCDS82597.1"; exon_status "KNOWN"; level "2"; protein_id "ENSP00000478112.1"; source "HAVANA"; tag "CCDS";
chr20	HAVANA	exon	5099840	5100931	.	-	.	gene_id "ENSG00000089063.14"; transcript_id "ENST00000379279.6"; gene_type "protein_coding"; gene_status "KNOWN"; gene_name "TMEM230"; transcript_type "protein_coding"; transcript_status "KNOWN"; transcript_name "TMEM230-205"; exon_number "4"; exon_id "ENSE00003664520.1"; talon_gene "52315"; talon_transcript "188207"; talon_exon "867585"; ccdsid "CCDS13086.1"; exon_status "KNOWN"; level "2"; protein_id "ENSP00000368579.2"; source "HAVANA"; tag "CCDS";
chr20	HAVANA	transcript	5099840	5113050	.	-	.	gene_id "ENSG00000089063.14"; transcript_id "ENST00000379283.6"; gene_name "TMEM230"; gene_status "KNOWN"; gene_type "protein_coding"; transcript_type "protein_coding"; transcript_status "KNOWN"; transcript_name "TMEM230-206"; talon_gene "52315"; talon_transcript "188208"; ccdsid "CCDS13086.1"; havana_transcript "OTTHUMT00000077840.2"; level "2"; protein_id "ENSP00000368585.2"; source "HAVANA"; tag "CCDS"; transcript_support_level "3";
chr20	HAVANA	exon	5112720	5113050	.	-	.	gene_id "ENSG00000089063.14"; transcript_id "ENST00000379283.6"; gene_type "protein_coding"; gene_status "KNOWN"; gene_name "TMEM230"; transcript_type "protein_coding"; transcript_status "KNOWN"; transcript_name "TMEM230-206"; exon_number "1"; exon_id "ENSE00001480354.2"; talon_gene "52315"; talon_transcript "188208"; talon_exon "867597"; ccdsid "CCDS13086.1"; exon_status "KNOWN"; level "2"; protein_id "ENSP00000368585.2"; source "HAVANA"; tag "CCDS";
chr20	HAVANA	exon	5109332	5109445	.	-	.	gene_id "ENSG00000089063.14"; transcript_id "ENST00000379283.6"; gene_type "protein_coding"; gene_status "KNOWN"; gene_name "TMEM230"; transcript_type "protein_coding"; transcript_status "KNOWN"; transcript_name "TMEM230-206"; exon_number "2"; exon_id "ENSE00003566519.1"; talon_gene "52315"; talon_transcript "188208"; talon_exon "867570"; ccdsid "CCDS82597.1"; exon_status "KNOWN"; level "2"; protein_id "ENSP00000478112.1"; source "HAVANA"; tag "CCDS";
chr20	HAVANA	exon	5106188	5106310	.	-	.	gene_id "ENSG00000089063.14"; transcript_id "ENST00000379283.6"; gene_type "protein_coding"; gene_status "KNOWN"; gene_name "TMEM230"; transcript_type "protein_coding"; transcript_status "KNOWN"; transcript_name "TMEM230-206"; exon_number "3"; exon_id "ENSE00003785844.1"; talon_gene "52315"; talon_transcript "188208"; talon_exon "867572"; ccdsid "CCDS82597.1"; exon_status "KNOWN"; level "2"; protein_id "ENSP00000478112.1"; source "HAVANA"; tag "CCDS";
chr20	HAVANA	exon	5099840	5100931	.	-	.	gene_id "ENSG00000089063.14"; transcript_id "ENST00000379283.6"; gene_type "protein_coding"; gene_status "KNOWN"; gene_name "TMEM230"; transcript_type "protein_coding"; transcript_status "KNOWN"; transcript_name "TMEM230-206"; exon_number "4"; exon_id "ENSE00003664520.1"; talon_gene "52315"; talon_transcript "188208"; talon_exon "867585"; ccdsid "CCDS13086.1"; exon_status "KNOWN"; level "2"; protein_id "ENSP00000368579.2"; source "HAVANA"; tag "CCDS";
chr20	HAVANA	transcript	5099840	5113103	.	-	.	gene_id "ENSG00000089063.14"; transcript_id "ENST00000202834.11"; gene_name "TMEM230"; gene_status "KNOWN"; gene_type "protein_coding"; transcript_type "protein_coding"; transcript_status "KNOWN"; transcript_name "TMEM230-201"; talon_gene "52315"; talon_transcript "188210"; ccdsid "CCDS13086.1"; havana_transcript "OTTHUMT00000077845.2"; level "2"; protein_id "ENSP00000202834.7"; source "HAVANA"; tag "CCDS"; transcript_support_level "1";
chr20	HAVANA	exon	5112961	5113103	.	-	.	gene_id "ENSG00000089063.14"; transcript_id "ENST00000202834.11"; gene_type "protein_coding"; gene_status "KNOWN"; gene_name "TMEM230"; transcript_type "protein_coding"; transcript_status "KNOWN"; transcript_name "TMEM230-201"; exon_number "1"; exon_id "ENSE00001873383.1"; talon_gene "52315"; talon_transcript "188210"; talon_exon "867600"; ccdsid "CCDS13086.1"; exon_status "KNOWN"; level "2"; protein_id "ENSP00000202834.7"; source "HAVANA"; tag "CCDS";
chr20	HAVANA	exon	5109332	5109445	.	-	.	gene_id "ENSG00000089063.14"; transcript_id "ENST00000202834.11"; gene_type "protein_coding"; gene_status "KNOWN"; gene_name "TMEM230"; transcript_type "protein_coding"; transcript_status "KNOWN"; transcript_name "TMEM230-201"; exon_number "2"; exon_id "ENSE00003566519.1"; talon_gene "52315"; talon_transcript "188210"; talon_exon "867570"; ccdsid "CCDS82597.1"; exon_status "KNOWN"; level "2"; protein_id "ENSP00000478112.1"; source "HAVANA"; tag "CCDS";
chr20	HAVANA	exon	5106188	5106310	.	-	.	gene_id "ENSG00000089063.14"; transcript_id "ENST00000202834.11"; gene_type "protein_coding"; gene_status "KNOWN"; gene_name "TMEM230"; transcript_type "protein_coding"; transcript_status "KNOWN"; transcript_name "TMEM230-201"; exon_number "3"; exon_id "ENSE00003785844.1"; talon_gene "52315"; talon_transcript "188210"; talon_exon "867572"; ccdsid "CCDS82597.1"; exon_status "KNOWN"; level "2"; protein_id "ENSP00000478112.1"; source "HAVANA"; tag "CCDS";
chr20	HAVANA	exon	5099840	5100931	.	-	.	gene_id "ENSG00000089063.14"; transcript_id "ENST00000202834.11"; gene_type "protein_coding"; gene_status "KNOWN"; gene_name "TMEM230"; transcript_type "protein_coding"; transcript_status "KNOWN"; transcript_name "TMEM230-201"; exon_number "4"; exon_id "ENSE00003664520.1"; talon_gene "52315"; talon_transcript "188210"; talon_exon "867585"; ccdsid "CCDS13086.1"; exon_status "KNOWN"; level "2"; protein_id "ENSP00000368579.2"; source "HAVANA"; tag "CCDS";
chr20	TALON	transcript	5099840	5106310	.	-	.	gene_id "ENSG00000089063.14"; transcript_id "ENCODEHT000624566"; gene_name "TMEM230"; gene_status "KNOWN"; gene_type "protein_coding"; transcript_status "NOVEL"; transcript_name "ENCODEHT000624566"; talon_gene "52315"; talon_transcript "624566"; ISM-suffix_to_IDs "188203,188204,188205,188206,188207,188208,188209,188210,624564"; ISM-suffix_transcript "TRUE"; ISM_to_IDs "188203,188204,188205,188206,188207,188208,188209,188210,624564"; ISM_transcript "TRUE";
chr20	HAVANA	exon	5106188	5106310	.	-	.	gene_id "ENSG00000089063.14"; transcript_id "ENCODEHT000624566"; gene_type "protein_coding"; gene_status "KNOWN"; gene_name "TMEM230"; transcript_status "NOVEL"; transcript_name "ENCODEHT000624566"; exon_number "1"; exon_id "ENSE00003785844.1"; talon_gene "52315"; talon_transcript "624566"; talon_exon "867572"; ccdsid "CCDS82597.1"; exon_status "KNOWN"; level "2"; protein_id "ENSP00000478112.1"; source "HAVANA"; tag "CCDS";
chr20	HAVANA	exon	5099840	5100931	.	-	.	gene_id "ENSG00000089063.14"; transcript_id "ENCODEHT000624566"; gene_type "protein_coding"; gene_status "KNOWN"; gene_name "TMEM230"; transcript_status "NOVEL"; transcript_name "ENCODEHT000624566"; exon_number "2"; exon_id "ENSE00003664520.1"; talon_gene "52315"; talon_transcript "624566"; talon_exon "867585"; ccdsid "CCDS13086.1"; exon_status "KNOWN"; level "2"; protein_id "ENSP00000368579.2"; source "HAVANA"; tag "CCDS";
chr20	ENSEMBL	gene	5113993	5114083	.	-	.	gene_id "ENSG00000252367.1"; gene_name "RF00019"; gene_status "KNOWN"; gene_type "misc_RNA"; talon_gene "52317"; level "3";
chr20	ENSEMBL	transcript	5113993	5114083	.	-	.	gene_id "ENSG00000252367.1"; transcript_id "ENST00000516558.1"; gene_name "RF00019"; gene_status "KNOWN"; gene_type "misc_RNA"; transcript_type "misc_RNA"; transcript_status "KNOWN"; transcript_name "RF00019.687-201"; talon_gene "52317"; talon_transcript "188213"; level "3"; source "ENSEMBL"; tag "basic"; transcript_support_level "NA";
chr20	ENSEMBL	exon	5113993	5114083	.	-	.	gene_id "ENSG00000252367.1"; transcript_id "ENST00000516558.1"; gene_type "misc_RNA"; gene_status "KNOWN"; gene_name "RF00019"; transcript_type "misc_RNA"; transcript_status "KNOWN"; transcript_name "RF00019.687-201"; exon_number "1"; exon_id "ENSE00002088835.1"; talon_gene "52317"; talon_transcript "188213"; talon_exon "867604"; exon_status "KNOWN"; level "3"; source "ENSEMBL"; tag "basic";
chr20	HAVANA	gene	5114953	5120026	.	-	.	gene_id "ENSG00000132646.10"; gene_name "PCNA"; gene_status "KNOWN"; gene_type "protein_coding"; talon_gene "52318"; havana_gene "OTTHUMG00000031798.2"; level "2"; tag "ncRNA_host";
chr20	HAVANA	transcript	5114953	5120026	.	-	.	gene_id "ENSG00000132646.10"; transcript_id "ENST00000379143.9"; gene_name "PCNA"; gene_status "KNOWN"; gene_type "protein_coding"; transcript_type "protein_coding"; transcript_status "KNOWN"; transcript_name "PCNA-201"; talon_gene "52318"; talon_transcript "188214"; ccdsid "CCDS13087.1"; havana_transcript "OTTHUMT00000077851.2"; level "2"; protein_id "ENSP00000368438.5"; source "HAVANA"; tag "CCDS"; transcript_support_level "1";
chr20	HAVANA	exon	5119578	5120026	.	-	.	gene_id "ENSG00000132646.10"; transcript_id "ENST00000379143.9"; gene_type "protein_coding"; gene_status "KNOWN"; gene_name "PCNA"; transcript_type "protein_coding"; transcript_status "KNOWN"; transcript_name "PCNA-201"; exon_number "1"; exon_id "ENSE00001479898.5"; talon_gene "52318"; talon_transcript "188214"; talon_exon "867605"; ccdsid "CCDS13087.1"; exon_status "KNOWN"; level "2"; protein_id "ENSP00000368438.5"; source "HAVANA"; tag "CCDS";
chr20	HAVANA	exon	5118769	5118866	.	-	.	gene_id "ENSG00000132646.10"; transcript_id "ENST00000379143.9"; gene_type "protein_coding"; gene_status "KNOWN"; gene_name "PCNA"; transcript_type "protein_coding"; transcript_status "KNOWN"; transcript_name "PCNA-201"; exon_number "2"; exon_id "ENSE00001747465.1"; talon_gene "52318"; talon_transcript "188214"; talon_exon "867607"; ccdsid "CCDS13087.1"; exon_status "KNOWN"; level "2"; protein_id "ENSP00000368438.5"; source "HAVANA"; tag "CCDS";
chr20	HAVANA	exon	5118610	5118677	.	-	.	gene_id "ENSG00000132646.10"; transcript_id "ENST00000379143.9"; gene_type "protein_coding"; gene_status "KNOWN"; gene_name "PCNA"; transcript_type "protein_coding"; transcript_status "KNOWN"; transcript_name "PCNA-201"; exon_number "3"; exon_id "ENSE00001693283.1"; talon_gene "52318"; talon_transcript "188214"; talon_exon "867609"; ccdsid "CCDS13087.1"; exon_status "KNOWN"; level "2"; protein_id "ENSP00000368438.5"; source "HAVANA"; tag "CCDS";
chr20	HAVANA	exon	5117470	5117664	.	-	.	gene_id "ENSG00000132646.10"; transcript_id "ENST00000379143.9"; gene_type "protein_coding"; gene_status "KNOWN"; gene_name "PCNA"; transcript_type "protein_coding"; transcript_status "KNOWN"; transcript_name "PCNA-201"; exon_number "4"; exon_id "ENSE00000906721.1"; talon_gene "52318"; talon_transcript "188214"; talon_exon "867611"; ccdsid "CCDS13087.1"; exon_status "KNOWN"; level "2"; protein_id "ENSP00000368438.5"; source "HAVANA"; tag "CCDS";
chr20	HAVANA	exon	5115449	5115572	.	-	.	gene_id "ENSG00000132646.10"; transcript_id "ENST00000379143.9"; gene_type "protein_coding"; gene_status "KNOWN"; gene_name "PCNA"; transcript_type "protein_coding"; transcript_status "KNOWN"; transcript_name "PCNA-201"; exon_number "5"; exon_id "ENSE00000906720.1"; talon_gene "52318"; talon_transcript "188214"; talon_exon "867613"; ccdsid "CCDS13087.1"; exon_status "KNOWN"; level "2"; protein_id "ENSP00000368438.5"; source "HAVANA"; tag "CCDS";
chr20	HAVANA	exon	5114953	5115362	.	-	.	gene_id "ENSG00000132646.10"; transcript_id "ENST00000379143.9"; gene_type "protein_coding"; gene_status "KNOWN"; gene_name "PCNA"; transcript_type "protein_coding"; transcript_status "KNOWN"; transcript_name "PCNA-201"; exon_number "6"; exon_id "ENSE00000906719.3"; talon_gene "52318"; talon_transcript "188214"; talon_exon "867615"; ccdsid "CCDS13087.1"; exon_status "KNOWN"; level "2"; protein_id "ENSP00000368438.5"; source "HAVANA"; tag "CCDS";
chr20	HAVANA	transcript	5114953	5126626	.	-	.	gene_id "ENSG00000132646.10"; transcript_id "ENST00000379160.3"; gene_name "PCNA"; gene_status "KNOWN"; gene_type "protein_coding"; transcript_type "protein_coding"; transcript_status "KNOWN"; transcript_name "PCNA-202"; talon_gene "52318"; talon_transcript "188215"; ccdsid "CCDS13087.1"; havana_transcript "OTTHUMT00000077852.2"; level "2"; protein_id "ENSP00000368458.3"; source "HAVANA"; tag "CCDS"; transcript_support_level "5";
chr20	HAVANA	exon	5126500	5126626	.	-	.	gene_id "ENSG00000132646.10"; transcript_id "ENST00000379160.3"; gene_type "protein_coding"; gene_status "KNOWN"; gene_name "PCNA"; transcript_type "protein_coding"; transcript_status "KNOWN"; transcript_name "PCNA-202"; exon_number "1"; exon_id "ENSE00001480155.3"; talon_gene "52318"; talon_transcript "188215"; talon_exon "867616"; ccdsid "CCDS13087.1"; exon_status "KNOWN"; level "2"; protein_id "ENSP00000368458.3"; source "HAVANA"; tag "CCDS";
chr20	HAVANA	exon	5119578	5119914	.	-	.	gene_id "ENSG00000132646.10"; transcript_id "ENST00000379160.3"; gene_type "protein_coding"; gene_status "KNOWN"; gene_name "PCNA"; transcript_type "protein_coding"; transcript_status "KNOWN"; transcript_name "PCNA-202"; exon_number "2"; exon_id "ENSE00001480145.1"; talon_gene "52318"; talon_transcript "188215"; talon_exon "867618"; ccdsid "CCDS13087.1"; exon_status "KNOWN"; level "2"; protein_id "ENSP00000368458.3"; source "HAVANA"; tag "CCDS";
chr20	HAVANA	exon	5118769	5118866	.	-	.	gene_id "ENSG00000132646.10"; transcript_id "ENST00000379160.3"; gene_type "protein_coding"; gene_status "KNOWN"; gene_name "PCNA"; transcript_type "protein_coding"; transcript_status "KNOWN"; transcript_name "PCNA-202"; exon_number "3"; exon_id "ENSE00001747465.1"; talon_gene "52318"; talon_transcript "188215"; talon_exon "867607"; ccdsid "CCDS13087.1"; exon_status "KNOWN"; level "2"; protein_id "ENSP00000368438.5"; source "HAVANA"; tag "CCDS";
chr20	HAVANA	exon	5118610	5118677	.	-	.	gene_id "ENSG00000132646.10"; transcript_id "ENST00000379160.3"; gene_type "protein_coding"; gene_status "KNOWN"; gene_name "PCNA"; transcript_type "protein_coding"; transcript_status "KNOWN"; transcript_name "PCNA-202"; exon_number "4"; exon_id "ENSE00001693283.1"; talon_gene "52318"; talon_transcript "188215"; talon_exon "867609"; ccdsid "CCDS13087.1"; exon_status "KNOWN"; level "2"; protein_id "ENSP00000368438.5"; source "HAVANA"; tag "CCDS";
chr20	HAVANA	exon	5117470	5117664	.	-	.	gene_id "ENSG00000132646.10"; transcript_id "ENST00000379160.3"; gene_type "protein_coding"; gene_status "KNOWN"; gene_name "PCNA"; transcript_type "protein_coding"; transcript_status "KNOWN"; transcript_name "PCNA-202"; exon_number "5"; exon_id "ENSE00000906721.1"; talon_gene "52318"; talon_transcript "188215"; talon_exon "867611"; ccdsid "CCDS13087.1"; exon_status "KNOWN"; level "2"; protein_id "ENSP00000368438.5"; source "HAVANA"; tag "CCDS";
chr20	HAVANA	exon	5115449	5115572	.	-	.	gene_id "ENSG00000132646.10"; transcript_id "ENST00000379160.3"; gene_type "protein_coding"; gene_status "KNOWN"; gene_name "PCNA"; transcript_type "protein_coding"; transcript_status "KNOWN"; transcript_name "PCNA-202"; exon_number "6"; exon_id "ENSE00000906720.1"; talon_gene "52318"; talon_transcript "188215"; talon_exon "867613"; ccdsid "CCDS13087.1"; exon_status "KNOWN"; level "2"; protein_id "ENSP00000368438.5"; source "HAVANA"; tag "CCDS";
chr20	HAVANA	exon	5114953	5115362	.	-	.	gene_id "ENSG00000132646.10"; transcript_id "ENST00000379160.3"; gene_type "protein_coding"; gene_status "KNOWN"; gene_name "PCNA"; transcript_type "protein_coding"; transcript_status "KNOWN"; transcript_name "PCNA-202"; exon_number "7"; exon_id "ENSE00000906719.3"; talon_gene "52318"; talon_transcript "188215"; talon_exon "867615"; ccdsid "CCDS13087.1"; exon_status "KNOWN"; level "2"; protein_id "ENSP00000368438.5"; source "HAVANA"; tag "CCDS";
chr20	TALON	transcript	5114953	5118866	.	-	.	gene_id "ENSG00000132646.10"; transcript_id "ENCODEHT000624629"; gene_name "PCNA"; gene_status "KNOWN"; gene_type "protein_coding"; transcript_status "NOVEL"; transcript_name "ENCODEHT000624629"; talon_gene "52318"; talon_transcript "624629"; ISM-suffix_to_IDs "188214,188215"; ISM-suffix_transcript "TRUE"; ISM_to_IDs "188214,188215"; ISM_transcript "TRUE";
chr20	HAVANA	exon	5118769	5118866	.	-	.	gene_id "ENSG00000132646.10"; transcript_id "ENCODEHT000624629"; gene_type "protein_coding"; gene_status "KNOWN"; gene_name "PCNA"; transcript_status "NOVEL"; transcript_name "ENCODEHT000624629"; exon_number "1"; exon_id "ENSE00001747465.1"; talon_gene "52318"; talon_transcript "624629"; talon_exon "867607"; ccdsid "CCDS13087.1"; exon_status "KNOWN"; level "2"; protein_id "ENSP00000368438.5"; source "HAVANA"; tag "CCDS";
chr20	HAVANA	exon	5118610	5118677	.	-	.	gene_id "ENSG00000132646.10"; transcript_id "ENCODEHT000624629"; gene_type "protein_coding"; gene_status "KNOWN"; gene_name "PCNA"; transcript_status "NOVEL"; transcript_name "ENCODEHT000624629"; exon_number "2"; exon_id "ENSE00001693283.1"; talon_gene "52318"; talon_transcript "624629"; talon_exon "867609"; ccdsid "CCDS13087.1"; exon_status "KNOWN"; level "2"; protein_id "ENSP00000368438.5"; source "HAVANA"; tag "CCDS";
chr20	HAVANA	exon	5117470	5117664	.	-	.	gene_id "ENSG00000132646.10"; transcript_id "ENCODEHT000624629"; gene_type "protein_coding"; gene_status "KNOWN"; gene_name "PCNA"; transcript_status "NOVEL"; transcript_name "ENCODEHT000624629"; exon_number "3"; exon_id "ENSE00000906721.1"; talon_gene "52318"; talon_transcript "624629"; talon_exon "867611"; ccdsid "CCDS13087.1"; exon_status "KNOWN"; level "2"; protein_id "ENSP00000368438.5"; source "HAVANA"; tag "CCDS";
chr20	HAVANA	exon	5115449	5115572	.	-	.	gene_id "ENSG00000132646.10"; transcript_id "ENCODEHT000624629"; gene_type "protein_coding"; gene_status "KNOWN"; gene_name "PCNA"; transcript_status "NOVEL"; transcript_name "ENCODEHT000624629"; exon_number "4"; exon_id "ENSE00000906720.1"; talon_gene "52318"; talon_transcript "624629"; talon_exon "867613"; ccdsid "CCDS13087.1"; exon_status "KNOWN"; level "2"; protein_id "ENSP00000368438.5"; source "HAVANA"; tag "CCDS";
chr20	HAVANA	exon	5114953	5115362	.	-	.	gene_id "ENSG00000132646.10"; transcript_id "ENCODEHT000624629"; gene_type "protein_coding"; gene_status "KNOWN"; gene_name "PCNA"; transcript_status "NOVEL"; transcript_name "ENCODEHT000624629"; exon_number "5"; exon_id "ENSE00000906719.3"; talon_gene "52318"; talon_transcript "624629"; talon_exon "867615"; ccdsid "CCDS13087.1"; exon_status "KNOWN"; level "2"; protein_id "ENSP00000368438.5"; source "HAVANA"; tag "CCDS";
chr20	TALON	transcript	5114953	5120026	.	-	.	gene_id "ENSG00000132646.10"; transcript_id "ENCODEHT000624632"; gene_name "PCNA"; gene_status "KNOWN"; gene_type "protein_coding"; transcript_status "NOVEL"; transcript_name "ENCODEHT000624632"; talon_gene "52318"; talon_transcript "624632"; NNC_transcript "TRUE";
chr20	TALON	exon	5119989	5120026	.	-	.	gene_id "ENSG00000132646.10"; transcript_id "ENCODEHT000624632"; gene_type "protein_coding"; gene_status "KNOWN"; gene_name "PCNA"; transcript_status "NOVEL"; transcript_name "ENCODEHT000624632"; exon_number "1"; exon_id "1412904"; talon_gene "52318"; talon_transcript "624632"; talon_exon "1412904"; exon_status "NOVEL";
chr20	HAVANA	exon	5119578	5119914	.	-	.	gene_id "ENSG00000132646.10"; transcript_id "ENCODEHT000624632"; gene_type "protein_coding"; gene_status "KNOWN"; gene_name "PCNA"; transcript_status "NOVEL"; transcript_name "ENCODEHT000624632"; exon_number "2"; exon_id "ENSE00001480145.1"; talon_gene "52318"; talon_transcript "624632"; talon_exon "867618"; ccdsid "CCDS13087.1"; exon_status "KNOWN"; level "2"; protein_id "ENSP00000368458.3"; source "HAVANA"; tag "CCDS";
chr20	HAVANA	exon	5118769	5118866	.	-	.	gene_id "ENSG00000132646.10"; transcript_id "ENCODEHT000624632"; gene_type "protein_coding"; gene_status "KNOWN"; gene_name "PCNA"; transcript_status "NOVEL"; transcript_name "ENCODEHT000624632"; exon_number "3"; exon_id "ENSE00001747465.1"; talon_gene "52318"; talon_transcript "624632"; talon_exon "867607"; ccdsid "CCDS13087.1"; exon_status "KNOWN"; level "2"; protein_id "ENSP00000368438.5"; source "HAVANA"; tag "CCDS";
chr20	HAVANA	exon	5118610	5118677	.	-	.	gene_id "ENSG00000132646.10"; transcript_id "ENCODEHT000624632"; gene_type "protein_coding"; gene_status "KNOWN"; gene_name "PCNA"; transcript_status "NOVEL"; transcript_name "ENCODEHT000624632"; exon_number "4"; exon_id "ENSE00001693283.1"; talon_gene "52318"; talon_transcript "624632"; talon_exon "867609"; ccdsid "CCDS13087.1"; exon_status "KNOWN"; level "2"; protein_id "ENSP00000368438.5"; source "HAVANA"; tag "CCDS";
chr20	HAVANA	exon	5117470	5117664	.	-	.	gene_id "ENSG00000132646.10"; transcript_id "ENCODEHT000624632"; gene_type "protein_coding"; gene_status "KNOWN"; gene_name "PCNA"; transcript_status "NOVEL"; transcript_name "ENCODEHT000624632"; exon_number "5"; exon_id "ENSE00000906721.1"; talon_gene "52318"; talon_transcript "624632"; talon_exon "867611"; ccdsid "CCDS13087.1"; exon_status "KNOWN"; level "2"; protein_id "ENSP00000368438.5"; source "HAVANA"; tag "CCDS";
chr20	HAVANA	exon	5115449	5115572	.	-	.	gene_id "ENSG00000132646.10"; transcript_id "ENCODEHT000624632"; gene_type "protein_coding"; gene_status "KNOWN"; gene_name "PCNA"; transcript_status "NOVEL"; transcript_name "ENCODEHT000624632"; exon_number "6"; exon_id "ENSE00000906720.1"; talon_gene "52318"; talon_transcript "624632"; talon_exon "867613"; ccdsid "CCDS13087.1"; exon_status "KNOWN"; level "2"; protein_id "ENSP00000368438.5"; source "HAVANA"; tag "CCDS";
chr20	HAVANA	exon	5114953	5115362	.	-	.	gene_id "ENSG00000132646.10"; transcript_id "ENCODEHT000624632"; gene_type "protein_coding"; gene_status "KNOWN"; gene_name "PCNA"; transcript_status "NOVEL"; transcript_name "ENCODEHT000624632"; exon_number "7"; exon_id "ENSE00000906719.3"; talon_gene "52318"; talon_transcript "624632"; talon_exon "867615"; ccdsid "CCDS13087.1"; exon_status "KNOWN"; level "2"; protein_id "ENSP00000368438.5"; source "HAVANA"; tag "CCDS";
chr20	TALON	transcript	5114953	5119578	.	-	.	gene_id "ENSG00000132646.10"; transcript_id "ENCODEHT000624644"; gene_name "PCNA"; gene_status "KNOWN"; gene_type "protein_coding"; transcript_status "NOVEL"; transcript_name "ENCODEHT000624644"; talon_gene "52318"; talon_transcript "624644"; ISM-suffix_to_IDs "188214,188215,624629,624631,624632,624635,624641"; ISM-suffix_transcript "TRUE"; ISM_to_IDs "188214,188215,624629,624631,624632,624635,624641"; ISM_transcript "TRUE";
chr20	TALON	exon	5118610	5119578	.	-	.	gene_id "ENSG00000132646.10"; transcript_id "ENCODEHT000624644"; gene_type "protein_coding"; gene_status "KNOWN"; gene_name "PCNA"; transcript_status "NOVEL"; transcript_name "ENCODEHT000624644"; exon_number "1"; exon_id "1412922"; talon_gene "52318"; talon_transcript "624644"; talon_exon "1412922"; exon_status "NOVEL";
chr20	HAVANA	exon	5117470	5117664	.	-	.	gene_id "ENSG00000132646.10"; transcript_id "ENCODEHT000624644"; gene_type "protein_coding"; gene_status "KNOWN"; gene_name "PCNA"; transcript_status "NOVEL"; transcript_name "ENCODEHT000624644"; exon_number "2"; exon_id "ENSE00000906721.1"; talon_gene "52318"; talon_transcript "624644"; talon_exon "867611"; ccdsid "CCDS13087.1"; exon_status "KNOWN"; level "2"; protein_id "ENSP00000368438.5"; source "HAVANA"; tag "CCDS";
chr20	HAVANA	exon	5115449	5115572	.	-	.	gene_id "ENSG00000132646.10"; transcript_id "ENCODEHT000624644"; gene_type "protein_coding"; gene_status "KNOWN"; gene_name "PCNA"; transcript_status "NOVEL"; transcript_name "ENCODEHT000624644"; exon_number "3"; exon_id "ENSE00000906720.1"; talon_gene "52318"; talon_transcript "624644"; talon_exon "867613"; ccdsid "CCDS13087.1"; exon_status "KNOWN"; level "2"; protein_id "ENSP00000368438.5"; source "HAVANA"; tag "CCDS";
chr20	HAVANA	exon	5114953	5115362	.	-	.	gene_id "ENSG00000132646.10"; transcript_id "ENCODEHT000624644"; gene_type "protein_coding"; gene_status "KNOWN"; gene_name "PCNA"; transcript_status "NOVEL"; transcript_name "ENCODEHT000624644"; exon_number "4"; exon_id "ENSE00000906719.3"; talon_gene "52318"; talon_transcript "624644"; talon_exon "867615"; ccdsid "CCDS13087.1"; exon_status "KNOWN"; level "2"; protein_id "ENSP00000368438.5"; source "HAVANA"; tag "CCDS";
chr20	TALON	transcript	5114953	5118606	.	-	.	gene_id "ENSG00000132646.10"; transcript_id "ENCODEHT000624646"; gene_name "PCNA"; gene_status "KNOWN"; gene_type "protein_coding"; transcript_status "NOVEL"; transcript_name "ENCODEHT000624646"; talon_gene "52318"; talon_transcript "624646"; ISM-suffix_to_IDs "188214,188215,624629,624631,624632,624634,624635,624637,624641,624643,624644"; ISM-suffix_transcript "TRUE"; ISM_to_IDs "188214,188215,624629,624631,624632,624634,624635,624637,624641,624643,624644"; ISM_transcript "TRUE";
chr20	TALON	exon	5117470	5118606	.	-	.	gene_id "ENSG00000132646.10"; transcript_id "ENCODEHT000624646"; gene_type "protein_coding"; gene_status "KNOWN"; gene_name "PCNA"; transcript_status "NOVEL"; transcript_name "ENCODEHT000624646"; exon_number "1"; exon_id "1412923"; talon_gene "52318"; talon_transcript "624646"; talon_exon "1412923"; exon_status "NOVEL";
chr20	HAVANA	exon	5115449	5115572	.	-	.	gene_id "ENSG00000132646.10"; transcript_id "ENCODEHT000624646"; gene_type "protein_coding"; gene_status "KNOWN"; gene_name "PCNA"; transcript_status "NOVEL"; transcript_name "ENCODEHT000624646"; exon_number "2"; exon_id "ENSE00000906720.1"; talon_gene "52318"; talon_transcript "624646"; talon_exon "867613"; ccdsid "CCDS13087.1"; exon_status "KNOWN"; level "2"; protein_id "ENSP00000368438.5"; source "HAVANA"; tag "CCDS";
chr20	HAVANA	exon	5114953	5115362	.	-	.	gene_id "ENSG00000132646.10"; transcript_id "ENCODEHT000624646"; gene_type "protein_coding"; gene_status "KNOWN"; gene_name "PCNA"; transcript_status "NOVEL"; transcript_name "ENCODEHT000624646"; exon_number "3"; exon_id "ENSE00000906719.3"; talon_gene "52318"; talon_transcript "624646"; talon_exon "867615"; ccdsid "CCDS13087.1"; exon_status "KNOWN"; level "2"; protein_id "ENSP00000368438.5"; source "HAVANA"; tag "CCDS";
chr20	TALON	transcript	5114953	5120026	.	-	.	gene_id "ENSG00000132646.10"; transcript_id "ENCODEHT000624647"; gene_name "PCNA"; gene_status "KNOWN"; gene_type "protein_coding"; transcript_status "NOVEL"; transcript_name "ENCODEHT000624647"; talon_gene "52318"; talon_transcript "624647"; NIC_transcript "TRUE";
chr20	HAVANA	exon	5119578	5120026	.	-	.	gene_id "ENSG00000132646.10"; transcript_id "ENCODEHT000624647"; gene_type "protein_coding"; gene_status "KNOWN"; gene_name "PCNA"; transcript_status "NOVEL"; transcript_name "ENCODEHT000624647"; exon_number "1"; exon_id "ENSE00001479898.5"; talon_gene "52318"; talon_transcript "624647"; talon_exon "867605"; ccdsid "CCDS13087.1"; exon_status "KNOWN"; level "2"; protein_id "ENSP00000368438.5"; source "HAVANA"; tag "CCDS";
chr20	TALON	exon	5117470	5118866	.	-	.	gene_id "ENSG00000132646.10"; transcript_id "ENCODEHT000624647"; gene_type "protein_coding"; gene_status "KNOWN"; gene_name "PCNA"; transcript_status "NOVEL"; transcript_name "ENCODEHT000624647"; exon_number "2"; exon_id "1412925"; talon_gene "52318"; talon_transcript "624647"; talon_exon "1412925"; exon_status "NOVEL";
chr20	HAVANA	exon	5115449	5115572	.	-	.	gene_id "ENSG00000132646.10"; transcript_id "ENCODEHT000624647"; gene_type "protein_coding"; gene_status "KNOWN"; gene_name "PCNA"; transcript_status "NOVEL"; transcript_name "ENCODEHT000624647"; exon_number "3"; exon_id "ENSE00000906720.1"; talon_gene "52318"; talon_transcript "624647"; talon_exon "867613"; ccdsid "CCDS13087.1"; exon_status "KNOWN"; level "2"; protein_id "ENSP00000368438.5"; source "HAVANA"; tag "CCDS";
chr20	HAVANA	exon	5114953	5115362	.	-	.	gene_id "ENSG00000132646.10"; transcript_id "ENCODEHT000624647"; gene_type "protein_coding"; gene_status "KNOWN"; gene_name "PCNA"; transcript_status "NOVEL"; transcript_name "ENCODEHT000624647"; exon_number "4"; exon_id "ENSE00000906719.3"; talon_gene "52318"; talon_transcript "624647"; talon_exon "867615"; ccdsid "CCDS13087.1"; exon_status "KNOWN"; level "2"; protein_id "ENSP00000368438.5"; source "HAVANA"; tag "CCDS";
chr20	TALON	transcript	5114953	5115562	.	-	.	gene_id "ENSG00000132646.10"; transcript_id "ENCODEHT000624661"; gene_name "PCNA"; gene_status "KNOWN"; gene_type "protein_coding"; transcript_status "NOVEL"; transcript_name "ENCODEHT000624661"; talon_gene "52318"; talon_transcript "624661"; ISM-suffix_to_IDs "188214,188215,624629,624631,624632,624634,624635,624636,624637,624641,624643,624644,624646,624647,624648,624651,624653,624655,624656"; ISM-suffix_transcript "TRUE"; ISM_to_IDs "188214,188215,624629,624631,624632,624634,624635,624636,624637,624641,624643,624644,624646,624647,624648,624651,624653,624655,624656"; ISM_transcript "TRUE";
chr20	TALON	exon	5115449	5115562	.	-	.	gene_id "ENSG00000132646.10"; transcript_id "ENCODEHT000624661"; gene_type "protein_coding"; gene_status "KNOWN"; gene_name "PCNA"; transcript_status "NOVEL"; transcript_name "ENCODEHT000624661"; exon_number "1"; exon_id "1412937"; talon_gene "52318"; talon_transcript "624661"; talon_exon "1412937"; exon_status "NOVEL";
chr20	HAVANA	exon	5114953	5115362	.	-	.	gene_id "ENSG00000132646.10"; transcript_id "ENCODEHT000624661"; gene_type "protein_coding"; gene_status "KNOWN"; gene_name "PCNA"; transcript_status "NOVEL"; transcript_name "ENCODEHT000624661"; exon_number "2"; exon_id "ENSE00000906719.3"; talon_gene "52318"; talon_transcript "624661"; talon_exon "867615"; ccdsid "CCDS13087.1"; exon_status "KNOWN"; level "2"; protein_id "ENSP00000368438.5"; source "HAVANA"; tag "CCDS";
chr20	TALON	transcript	5114953	5120026	.	-	.	gene_id "ENSG00000132646.10"; transcript_id "ENCODEHT000624667"; gene_name "PCNA"; gene_status "KNOWN"; gene_type "protein_coding"; transcript_status "NOVEL"; transcript_name "ENCODEHT000624667"; talon_gene "52318"; talon_transcript "624667"; NIC_transcript "TRUE";
chr20	HAVANA	exon	5119578	5120026	.	-	.	gene_id "ENSG00000132646.10"; transcript_id "ENCODEHT000624667"; gene_type "protein_coding"; gene_status "KNOWN"; gene_name "PCNA"; transcript_status "NOVEL"; transcript_name "ENCODEHT000624667"; exon_number "1"; exon_id "ENSE00001479898.5"; talon_gene "52318"; talon_transcript "624667"; talon_exon "867605"; ccdsid "CCDS13087.1"; exon_status "KNOWN"; level "2"; protein_id "ENSP00000368438.5"; source "HAVANA"; tag "CCDS";
chr20	HAVANA	exon	5118769	5118866	.	-	.	gene_id "ENSG00000132646.10"; transcript_id "ENCODEHT000624667"; gene_type "protein_coding"; gene_status "KNOWN"; gene_name "PCNA"; transcript_status "NOVEL"; transcript_name "ENCODEHT000624667"; exon_number "2"; exon_id "ENSE00001747465.1"; talon_gene "52318"; talon_transcript "624667"; talon_exon "867607"; ccdsid "CCDS13087.1"; exon_status "KNOWN"; level "2"; protein_id "ENSP00000368438.5"; source "HAVANA"; tag "CCDS";
chr20	HAVANA	exon	5118610	5118677	.	-	.	gene_id "ENSG00000132646.10"; transcript_id "ENCODEHT000624667"; gene_type "protein_coding"; gene_status "KNOWN"; gene_name "PCNA"; transcript_status "NOVEL"; transcript_name "ENCODEHT000624667"; exon_number "3"; exon_id "ENSE00001693283.1"; talon_gene "52318"; talon_transcript "624667"; talon_exon "867609"; ccdsid "CCDS13087.1"; exon_status "KNOWN"; level "2"; protein_id "ENSP00000368438.5"; source "HAVANA"; tag "CCDS";
chr20	TALON	exon	5117470	5117658	.	-	.	gene_id "ENSG00000132646.10"; transcript_id "ENCODEHT000624667"; gene_type "protein_coding"; gene_status "KNOWN"; gene_name "PCNA"; transcript_status "NOVEL"; transcript_name "ENCODEHT000624667"; exon_number "4"; exon_id "1412914"; talon_gene "52318"; talon_transcript "624667"; talon_exon "1412914"; exon_status "NOVEL";
chr20	HAVANA	exon	5115449	5115572	.	-	.	gene_id "ENSG00000132646.10"; transcript_id "ENCODEHT000624667"; gene_type "protein_coding"; gene_status "KNOWN"; gene_name "PCNA"; transcript_status "NOVEL"; transcript_name "ENCODEHT000624667"; exon_number "5"; exon_id "ENSE00000906720.1"; talon_gene "52318"; talon_transcript "624667"; talon_exon "867613"; ccdsid "CCDS13087.1"; exon_status "KNOWN"; level "2"; protein_id "ENSP00000368438.5"; source "HAVANA"; tag "CCDS";
chr20	HAVANA	exon	5114953	5115362	.	-	.	gene_id "ENSG00000132646.10"; transcript_id "ENCODEHT000624667"; gene_type "protein_coding"; gene_status "KNOWN"; gene_name "PCNA"; transcript_status "NOVEL"; transcript_name "ENCODEHT000624667"; exon_number "6"; exon_id "ENSE00000906719.3"; talon_gene "52318"; talon_transcript "624667"; talon_exon "867615"; ccdsid "CCDS13087.1"; exon_status "KNOWN"; level "2"; protein_id "ENSP00000368438.5"; source "HAVANA"; tag "CCDS";
chr20	HAVANA	gene	5126786	5191354	.	+	.	gene_id "ENSG00000101290.13"; gene_name "CDS2"; gene_status "KNOWN"; gene_type "protein_coding"; talon_gene "52320"; havana_gene "OTTHUMG00000031801.3"; level "2";
chr20	HAVANA	transcript	5126786	5197887	.	+	.	gene_id "ENSG00000101290.13"; transcript_id "ENST00000460006.5"; gene_name "CDS2"; gene_status "KNOWN"; gene_type "protein_coding"; transcript_type "protein_coding"; transcript_status "KNOWN"; transcript_name "CDS2-203"; talon_gene "52320"; talon_transcript "188217"; ccdsid "CCDS13088.1"; havana_transcript "OTTHUMT00000077858.2"; level "2"; protein_id "ENSP00000419879.1"; source "HAVANA"; tag "CCDS"; transcript_support_level "1";
chr20	HAVANA	exon	5126786	5127149	.	+	.	gene_id "ENSG00000101290.13"; transcript_id "ENST00000460006.5"; gene_type "protein_coding"; gene_status "KNOWN"; gene_name "CDS2"; transcript_type "protein_coding"; transcript_status "KNOWN"; transcript_name "CDS2-203"; exon_number "1"; exon_id "ENSE00001958684.1"; talon_gene "52320"; talon_transcript "188217"; talon_exon "867620"; ccdsid "CCDS13088.1"; exon_status "KNOWN"; level "2"; protein_id "ENSP00000419879.1"; source "HAVANA"; tag "CCDS";
chr20	HAVANA	exon	5173523	5173659	.	+	.	gene_id "ENSG00000101290.13"; transcript_id "ENST00000460006.5"; gene_type "protein_coding"; gene_status "KNOWN"; gene_name "CDS2"; transcript_type "protein_coding"; transcript_status "KNOWN"; transcript_name "CDS2-203"; exon_number "2"; exon_id "ENSE00003694575.1"; talon_gene "52320"; talon_transcript "188217"; talon_exon "867622"; ccdsid "CCDS13088.1"; exon_status "KNOWN"; level "2"; protein_id "ENSP00000419879.1"; source "HAVANA"; tag "CCDS";
chr20	HAVANA	exon	5175183	5175279	.	+	.	gene_id "ENSG00000101290.13"; transcript_id "ENST00000460006.5"; gene_type "protein_coding"; gene_status "KNOWN"; gene_name "CDS2"; transcript_type "protein_coding"; transcript_status "KNOWN"; transcript_name "CDS2-203"; exon_number "3"; exon_id "ENSE00003564836.1"; talon_gene "52320"; talon_transcript "188217"; talon_exon "867624"; ccdsid "CCDS13088.1"; exon_status "KNOWN"; level "2"; protein_id "ENSP00000419879.1"; source "HAVANA"; tag "CCDS";
chr20	HAVANA	exon	5176648	5176745	.	+	.	gene_id "ENSG00000101290.13"; transcript_id "ENST00000460006.5"; gene_type "protein_coding"; gene_status "KNOWN"; gene_name "CDS2"; transcript_type "protein_coding"; transcript_status "KNOWN"; transcript_name "CDS2-203"; exon_number "4"; exon_id "ENSE00003530520.1"; talon_gene "52320"; talon_transcript "188217"; talon_exon "867626"; ccdsid "CCDS13088.1"; exon_status "KNOWN"; level "2"; protein_id "ENSP00000419879.1"; source "HAVANA"; tag "CCDS";
chr20	HAVANA	exon	5178817	5178956	.	+	.	gene_id "ENSG00000101290.13"; transcript_id "ENST00000460006.5"; gene_type "protein_coding"; gene_status "KNOWN"; gene_name "CDS2"; transcript_type "protein_coding"; transcript_status "KNOWN"; transcript_name "CDS2-203"; exon_number "5"; exon_id "ENSE00003623626.1"; talon_gene "52320"; talon_transcript "188217"; talon_exon "867628"; ccdsid "CCDS13088.1"; exon_status "KNOWN"; level "2"; protein_id "ENSP00000419879.1"; source "HAVANA"; tag "CCDS";
chr20	HAVANA	exon	5182387	5182445	.	+	.	gene_id "ENSG00000101290.13"; transcript_id "ENST00000460006.5"; gene_type "protein_coding"; gene_status "KNOWN"; gene_name "CDS2"; transcript_type "protein_coding"; transcript_status "KNOWN"; transcript_name "CDS2-203"; exon_number "6"; exon_id "ENSE00003459465.1"; talon_gene "52320"; talon_transcript "188217"; talon_exon "867630"; ccdsid "CCDS13088.1"; exon_status "KNOWN"; level "2"; protein_id "ENSP00000419879.1"; source "HAVANA"; tag "CCDS";
chr20	HAVANA	exon	5183061	5183143	.	+	.	gene_id "ENSG00000101290.13"; transcript_id "ENST00000460006.5"; gene_type "protein_coding"; gene_status "KNOWN"; gene_name "CDS2"; transcript_type "protein_coding"; transcript_status "KNOWN"; transcript_name "CDS2-203"; exon_number "7"; exon_id "ENSE00003642382.1"; talon_gene "52320"; talon_transcript "188217"; talon_exon "867632"; ccdsid "CCDS13088.1"; exon_status "KNOWN"; level "2"; protein_id "ENSP00000419879.1"; source "HAVANA"; tag "CCDS";
chr20	HAVANA	exon	5184858	5184945	.	+	.	gene_id "ENSG00000101290.13"; transcript_id "ENST00000460006.5"; gene_type "protein_coding"; gene_status "KNOWN"; gene_name "CDS2"; transcript_type "protein_coding"; transcript_status "KNOWN"; transcript_name "CDS2-203"; exon_number "8"; exon_id "ENSE00003685381.1"; talon_gene "52320"; talon_transcript "188217"; talon_exon "867634"; ccdsid "CCDS13088.1"; exon_status "KNOWN"; level "2"; protein_id "ENSP00000419879.1"; source "HAVANA"; tag "CCDS";
chr20	HAVANA	exon	5185758	5185826	.	+	.	gene_id "ENSG00000101290.13"; transcript_id "ENST00000460006.5"; gene_type "protein_coding"; gene_status "KNOWN"; gene_name "CDS2"; transcript_type "protein_coding"; transcript_status "KNOWN"; transcript_name "CDS2-203"; exon_number "9"; exon_id "ENSE00003495158.1"; talon_gene "52320"; talon_transcript "188217"; talon_exon "867636"; ccdsid "CCDS13088.1"; exon_status "KNOWN"; level "2"; protein_id "ENSP00000419879.1"; source "HAVANA"; tag "CCDS";
chr20	HAVANA	exon	5186687	5186839	.	+	.	gene_id "ENSG00000101290.13"; transcript_id "ENST00000460006.5"; gene_type "protein_coding"; gene_status "KNOWN"; gene_name "CDS2"; transcript_type "protein_coding"; transcript_status "KNOWN"; transcript_name "CDS2-203"; exon_number "10"; exon_id "ENSE00003507406.1"; talon_gene "52320"; talon_transcript "188217"; talon_exon "867638"; ccdsid "CCDS13088.1"; exon_status "KNOWN"; level "2"; protein_id "ENSP00000419879.1"; source "HAVANA"; tag "CCDS";
chr20	HAVANA	exon	5189067	5189186	.	+	.	gene_id "ENSG00000101290.13"; transcript_id "ENST00000460006.5"; gene_type "protein_coding"; gene_status "KNOWN"; gene_name "CDS2"; transcript_type "protein_coding"; transcript_status "KNOWN"; transcript_name "CDS2-203"; exon_number "11"; exon_id "ENSE00003547173.1"; talon_gene "52320"; talon_transcript "188217"; talon_exon "867640"; ccdsid "CCDS13088.1"; exon_status "KNOWN"; level "2"; protein_id "ENSP00000419879.1"; source "HAVANA"; tag "CCDS";
chr20	HAVANA	exon	5189735	5189838	.	+	.	gene_id "ENSG00000101290.13"; transcript_id "ENST00000460006.5"; gene_type "protein_coding"; gene_status "KNOWN"; gene_name "CDS2"; transcript_type "protein_coding"; transcript_status "KNOWN"; transcript_name "CDS2-203"; exon_number "12"; exon_id "ENSE00003668700.1"; talon_gene "52320"; talon_transcript "188217"; talon_exon "867642"; ccdsid "CCDS13088.1"; exon_status "KNOWN"; level "2"; protein_id "ENSP00000419879.1"; source "HAVANA"; tag "CCDS";
chr20	HAVANA	exon	5190102	5197887	.	+	.	gene_id "ENSG00000101290.13"; transcript_id "ENST00000460006.5"; gene_type "protein_coding"; gene_status "KNOWN"; gene_name "CDS2"; transcript_type "protein_coding"; transcript_status "KNOWN"; transcript_name "CDS2-203"; exon_number "13"; exon_id "ENSE00001866448.1"; talon_gene "52320"; talon_transcript "188217"; talon_exon "867644"; ccdsid "CCDS13088.1"; exon_status "KNOWN"; level "2"; protein_id "ENSP00000419879.1"; source "HAVANA"; tag "CCDS";
chr20	HAVANA	transcript	5176102	5191354	.	+	.	gene_id "ENSG00000101290.13"; transcript_id "ENST00000379070.3"; gene_name "CDS2"; gene_status "KNOWN"; gene_type "protein_coding"; transcript_type "processed_transcript"; transcript_status "KNOWN"; transcript_name "CDS2-201"; talon_gene "52320"; talon_transcript "188222"; havana_transcript "OTTHUMT00000077861.2"; level "2"; source "HAVANA"; transcript_support_level "2";
chr20	HAVANA	exon	5176102	5176745	.	+	.	gene_id "ENSG00000101290.13"; transcript_id "ENST00000379070.3"; gene_type "protein_coding"; gene_status "KNOWN"; gene_name "CDS2"; transcript_type "processed_transcript"; transcript_status "KNOWN"; transcript_name "CDS2-201"; exon_number "1"; exon_id "ENSE00001852669.1"; talon_gene "52320"; talon_transcript "188222"; talon_exon "867657"; exon_status "KNOWN"; level "2"; source "HAVANA";
chr20	HAVANA	exon	5178817	5178956	.	+	.	gene_id "ENSG00000101290.13"; transcript_id "ENST00000379070.3"; gene_type "protein_coding"; gene_status "KNOWN"; gene_name "CDS2"; transcript_type "processed_transcript"; transcript_status "KNOWN"; transcript_name "CDS2-201"; exon_number "2"; exon_id "ENSE00003623626.1"; talon_gene "52320"; talon_transcript "188222"; talon_exon "867628"; ccdsid "CCDS13088.1"; exon_status "KNOWN"; level "2"; protein_id "ENSP00000419879.1"; source "HAVANA"; tag "CCDS";
chr20	HAVANA	exon	5182387	5182445	.	+	.	gene_id "ENSG00000101290.13"; transcript_id "ENST00000379070.3"; gene_type "protein_coding"; gene_status "KNOWN"; gene_name "CDS2"; transcript_type "processed_transcript"; transcript_status "KNOWN"; transcript_name "CDS2-201"; exon_number "3"; exon_id "ENSE00003459465.1"; talon_gene "52320"; talon_transcript "188222"; talon_exon "867630"; ccdsid "CCDS13088.1"; exon_status "KNOWN"; level "2"; protein_id "ENSP00000419879.1"; source "HAVANA"; tag "CCDS";
chr20	HAVANA	exon	5183061	5183143	.	+	.	gene_id "ENSG00000101290.13"; transcript_id "ENST00000379070.3"; gene_type "protein_coding"; gene_status "KNOWN"; gene_name "CDS2"; transcript_type "processed_transcript"; transcript_status "KNOWN"; transcript_name "CDS2-201"; exon_number "4"; exon_id "ENSE00003642382.1"; talon_gene "52320"; talon_transcript "188222"; talon_exon "867632"; ccdsid "CCDS13088.1"; exon_status "KNOWN"; level "2"; protein_id "ENSP00000419879.1"; source "HAVANA"; tag "CCDS";
chr20	HAVANA	exon	5184858	5184945	.	+	.	gene_id "ENSG00000101290.13"; transcript_id "ENST00000379070.3"; gene_type "protein_coding"; gene_status "KNOWN"; gene_name "CDS2"; transcript_type "processed_transcript"; transcript_status "KNOWN"; transcript_name "CDS2-201"; exon_number "5"; exon_id "ENSE00003685381.1"; talon_gene "52320"; talon_transcript "188222"; talon_exon "867634"; ccdsid "CCDS13088.1"; exon_status "KNOWN"; level "2"; protein_id "ENSP00000419879.1"; source "HAVANA"; tag "CCDS";
chr20	HAVANA	exon	5185758	5185826	.	+	.	gene_id "ENSG00000101290.13"; transcript_id "ENST00000379070.3"; gene_type "protein_coding"; gene_status "KNOWN"; gene_name "CDS2"; transcript_type "processed_transcript"; transcript_status "KNOWN"; transcript_name "CDS2-201"; exon_number "6"; exon_id "ENSE00003495158.1"; talon_gene "52320"; talon_transcript "188222"; talon_exon "867636"; ccdsid "CCDS13088.1"; exon_status "KNOWN"; level "2"; protein_id "ENSP00000419879.1"; source "HAVANA"; tag "CCDS";
chr20	HAVANA	exon	5186687	5186839	.	+	.	gene_id "ENSG00000101290.13"; transcript_id "ENST00000379070.3"; gene_type "protein_coding"; gene_status "KNOWN"; gene_name "CDS2"; transcript_type "processed_transcript"; transcript_status "KNOWN"; transcript_name "CDS2-201"; exon_number "7"; exon_id "ENSE00003507406.1"; talon_gene "52320"; talon_transcript "188222"; talon_exon "867638"; ccdsid "CCDS13088.1"; exon_status "KNOWN"; level "2"; protein_id "ENSP00000419879.1"; source "HAVANA"; tag "CCDS";
chr20	HAVANA	exon	5189067	5189186	.	+	.	gene_id "ENSG00000101290.13"; transcript_id "ENST00000379070.3"; gene_type "protein_coding"; gene_status "KNOWN"; gene_name "CDS2"; transcript_type "processed_transcript"; transcript_status "KNOWN"; transcript_name "CDS2-201"; exon_number "8"; exon_id "ENSE00003547173.1"; talon_gene "52320"; talon_transcript "188222"; talon_exon "867640"; ccdsid "CCDS13088.1"; exon_status "KNOWN"; level "2"; protein_id "ENSP00000419879.1"; source "HAVANA"; tag "CCDS";
chr20	HAVANA	exon	5189735	5189838	.	+	.	gene_id "ENSG00000101290.13"; transcript_id "ENST00000379070.3"; gene_type "protein_coding"; gene_status "KNOWN"; gene_name "CDS2"; transcript_type "processed_transcript"; transcript_status "KNOWN"; transcript_name "CDS2-201"; exon_number "9"; exon_id "ENSE00003668700.1"; talon_gene "52320"; talon_transcript "188222"; talon_exon "867642"; ccdsid "CCDS13088.1"; exon_status "KNOWN"; level "2"; protein_id "ENSP00000419879.1"; source "HAVANA"; tag "CCDS";
chr20	HAVANA	exon	5190102	5191354	.	+	.	gene_id "ENSG00000101290.13"; transcript_id "ENST00000379070.3"; gene_type "protein_coding"; gene_status "KNOWN"; gene_name "CDS2"; transcript_type "processed_transcript"; transcript_status "KNOWN"; transcript_name "CDS2-201"; exon_number "10"; exon_id "ENSE00001924172.1"; talon_gene "52320"; talon_transcript "188222"; talon_exon "867658"; exon_status "KNOWN"; level "2"; source "HAVANA";
chr20	HAVANA	gene	5292388	5292831	.	-	.	gene_id "ENSG00000225022.1"; gene_name "UBE2D3P1"; gene_status "KNOWN"; gene_type "processed_pseudogene"; talon_gene "52321"; havana_gene "OTTHUMG00000031799.2"; level "2";
chr20	HAVANA	transcript	5292388	5292831	.	-	.	gene_id "ENSG00000225022.1"; transcript_id "ENST00000436669.1"; gene_name "UBE2D3P1"; gene_status "KNOWN"; gene_type "processed_pseudogene"; transcript_type "processed_pseudogene"; transcript_status "KNOWN"; transcript_name "UBE2D3P1-201"; talon_gene "52321"; talon_transcript "188223"; havana_transcript "OTTHUMT00000077853.2"; level "2"; ont "PGO:0000004"; source "HAVANA"; tag "basic"; transcript_support_level "NA";
chr20	HAVANA	exon	5292388	5292831	.	-	.	gene_id "ENSG00000225022.1"; transcript_id "ENST00000436669.1"; gene_type "processed_pseudogene"; gene_status "KNOWN"; gene_name "UBE2D3P1"; transcript_type "processed_pseudogene"; transcript_status "KNOWN"; transcript_name "UBE2D3P1-201"; exon_number "1"; exon_id "ENSE00001597733.1"; talon_gene "52321"; talon_transcript "188223"; talon_exon "867659"; exon_status "KNOWN"; level "2"; ont "PGO:0000004"; source "HAVANA"; tag "basic";
chr20	HAVANA	gene	5544404	5610924	.	-	.	gene_id "ENSG00000125772.12"; gene_name "GPCPD1"; gene_status "KNOWN"; gene_type "protein_coding"; talon_gene "52332"; havana_gene "OTTHUMG00000031806.3"; level "2";
chr20	HAVANA	transcript	5544404	5611026	.	-	.	gene_id "ENSG00000125772.12"; transcript_id "ENST00000379019.5"; gene_name "GPCPD1"; gene_status "KNOWN"; gene_type "protein_coding"; transcript_type "protein_coding"; transcript_status "KNOWN"; transcript_name "GPCPD1-201"; talon_gene "52332"; talon_transcript "188242"; ccdsid "CCDS13090.1"; havana_transcript "OTTHUMT00000077869.2"; level "2"; protein_id "ENSP00000368305.4"; source "HAVANA"; tag "CCDS"; transcript_support_level "1";
chr20	HAVANA	exon	5610842	5611026	.	-	.	gene_id "ENSG00000125772.12"; transcript_id "ENST00000379019.5"; gene_type "protein_coding"; gene_status "KNOWN"; gene_name "GPCPD1"; transcript_type "protein_coding"; transcript_status "KNOWN"; transcript_name "GPCPD1-201"; exon_number "1"; exon_id "ENSE00001026553.7"; talon_gene "52332"; talon_transcript "188242"; talon_exon "867733"; ccdsid "CCDS13090.1"; exon_status "KNOWN"; level "2"; protein_id "ENSP00000368305.4"; source "HAVANA"; tag "CCDS";
chr20	HAVANA	exon	5604364	5604440	.	-	.	gene_id "ENSG00000125772.12"; transcript_id "ENST00000379019.5"; gene_type "protein_coding"; gene_status "KNOWN"; gene_name "GPCPD1"; transcript_type "protein_coding"; transcript_status "KNOWN"; transcript_name "GPCPD1-201"; exon_number "2"; exon_id "ENSE00003782897.1"; talon_gene "52332"; talon_transcript "188242"; talon_exon "867735"; ccdsid "CCDS13090.1"; exon_status "KNOWN"; level "2"; protein_id "ENSP00000368305.4"; source "HAVANA"; tag "CCDS";
chr20	HAVANA	exon	5598725	5598821	.	-	.	gene_id "ENSG00000125772.12"; transcript_id "ENST00000379019.5"; gene_type "protein_coding"; gene_status "KNOWN"; gene_name "GPCPD1"; transcript_type "protein_coding"; transcript_status "KNOWN"; transcript_name "GPCPD1-201"; exon_number "3"; exon_id "ENSE00003492572.1"; talon_gene "52332"; talon_transcript "188242"; talon_exon "867737"; ccdsid "CCDS13090.1"; exon_status "KNOWN"; level "2"; protein_id "ENSP00000368305.4"; source "HAVANA"; tag "CCDS";
chr20	HAVANA	exon	5593327	5593411	.	-	.	gene_id "ENSG00000125772.12"; transcript_id "ENST00000379019.5"; gene_type "protein_coding"; gene_status "KNOWN"; gene_name "GPCPD1"; transcript_type "protein_coding"; transcript_status "KNOWN"; transcript_name "GPCPD1-201"; exon_number "4"; exon_id "ENSE00003581846.1"; talon_gene "52332"; talon_transcript "188242"; talon_exon "867739"; ccdsid "CCDS13090.1"; exon_status "KNOWN"; level "2"; protein_id "ENSP00000368305.4"; source "HAVANA"; tag "CCDS";
chr20	HAVANA	exon	5586194	5586269	.	-	.	gene_id "ENSG00000125772.12"; transcript_id "ENST00000379019.5"; gene_type "protein_coding"; gene_status "KNOWN"; gene_name "GPCPD1"; transcript_type "protein_coding"; transcript_status "KNOWN"; transcript_name "GPCPD1-201"; exon_number "5"; exon_id "ENSE00001653615.1"; talon_gene "52332"; talon_transcript "188242"; talon_exon "867741"; ccdsid "CCDS13090.1"; exon_status "KNOWN"; level "2"; protein_id "ENSP00000368305.4"; source "HAVANA"; tag "CCDS";
chr20	HAVANA	exon	5584281	5584322	.	-	.	gene_id "ENSG00000125772.12"; transcript_id "ENST00000379019.5"; gene_type "protein_coding"; gene_status "KNOWN"; gene_name "GPCPD1"; transcript_type "protein_coding"; transcript_status "KNOWN"; transcript_name "GPCPD1-201"; exon_number "6"; exon_id "ENSE00003491073.1"; talon_gene "52332"; talon_transcript "188242"; talon_exon "867743"; ccdsid "CCDS13090.1"; exon_status "KNOWN"; level "2"; protein_id "ENSP00000368305.4"; source "HAVANA"; tag "CCDS";
chr20	HAVANA	exon	5580008	5580131	.	-	.	gene_id "ENSG00000125772.12"; transcript_id "ENST00000379019.5"; gene_type "protein_coding"; gene_status "KNOWN"; gene_name "GPCPD1"; transcript_type "protein_coding"; transcript_status "KNOWN"; transcript_name "GPCPD1-201"; exon_number "7"; exon_id "ENSE00003542687.1"; talon_gene "52332"; talon_transcript "188242"; talon_exon "867745"; ccdsid "CCDS13090.1"; exon_status "KNOWN"; level "2"; protein_id "ENSP00000368305.4"; source "HAVANA"; tag "CCDS";
chr20	HAVANA	exon	5578380	5578611	.	-	.	gene_id "ENSG00000125772.12"; transcript_id "ENST00000379019.5"; gene_type "protein_coding"; gene_status "KNOWN"; gene_name "GPCPD1"; transcript_type "protein_coding"; transcript_status "KNOWN"; transcript_name "GPCPD1-201"; exon_number "8"; exon_id "ENSE00003510368.1"; talon_gene "52332"; talon_transcript "188242"; talon_exon "867747"; ccdsid "CCDS13090.1"; exon_status "KNOWN"; level "2"; protein_id "ENSP00000368305.4"; source "HAVANA"; tag "CCDS";
chr20	HAVANA	exon	5575816	5575978	.	-	.	gene_id "ENSG00000125772.12"; transcript_id "ENST00000379019.5"; gene_type "protein_coding"; gene_status "KNOWN"; gene_name "GPCPD1"; transcript_type "protein_coding"; transcript_status "KNOWN"; transcript_name "GPCPD1-201"; exon_number "9"; exon_id "ENSE00003527439.1"; talon_gene "52332"; talon_transcript "188242"; talon_exon "867749"; ccdsid "CCDS13090.1"; exon_status "KNOWN"; level "2"; protein_id "ENSP00000368305.4"; source "HAVANA"; tag "CCDS";
chr20	HAVANA	exon	5575413	5575545	.	-	.	gene_id "ENSG00000125772.12"; transcript_id "ENST00000379019.5"; gene_type "protein_coding"; gene_status "KNOWN"; gene_name "GPCPD1"; transcript_type "protein_coding"; transcript_status "KNOWN"; transcript_name "GPCPD1-201"; exon_number "10"; exon_id "ENSE00003499249.1"; talon_gene "52332"; talon_transcript "188242"; talon_exon "867751"; ccdsid "CCDS13090.1"; exon_status "KNOWN"; level "2"; protein_id "ENSP00000368305.4"; source "HAVANA"; tag "CCDS";
chr20	HAVANA	exon	5573915	5573969	.	-	.	gene_id "ENSG00000125772.12"; transcript_id "ENST00000379019.5"; gene_type "protein_coding"; gene_status "KNOWN"; gene_name "GPCPD1"; transcript_type "protein_coding"; transcript_status "KNOWN"; transcript_name "GPCPD1-201"; exon_number "11"; exon_id "ENSE00003510615.1"; talon_gene "52332"; talon_transcript "188242"; talon_exon "867753"; ccdsid "CCDS13090.1"; exon_status "KNOWN"; level "2"; protein_id "ENSP00000368305.4"; source "HAVANA"; tag "CCDS";
chr20	HAVANA	exon	5570147	5570239	.	-	.	gene_id "ENSG00000125772.12"; transcript_id "ENST00000379019.5"; gene_type "protein_coding"; gene_status "KNOWN"; gene_name "GPCPD1"; transcript_type "protein_coding"; transcript_status "KNOWN"; transcript_name "GPCPD1-201"; exon_number "12"; exon_id "ENSE00003500174.1"; talon_gene "52332"; talon_transcript "188242"; talon_exon "867755"; ccdsid "CCDS13090.1"; exon_status "KNOWN"; level "2"; protein_id "ENSP00000368305.4"; source "HAVANA"; tag "CCDS";
chr20	HAVANA	exon	5567483	5567560	.	-	.	gene_id "ENSG00000125772.12"; transcript_id "ENST00000379019.5"; gene_type "protein_coding"; gene_status "KNOWN"; gene_name "GPCPD1"; transcript_type "protein_coding"; transcript_status "KNOWN"; transcript_name "GPCPD1-201"; exon_number "13"; exon_id "ENSE00003526831.1"; talon_gene "52332"; talon_transcript "188242"; talon_exon "867757"; ccdsid "CCDS13090.1"; exon_status "KNOWN"; level "2"; protein_id "ENSP00000368305.4"; source "HAVANA"; tag "CCDS";
chr20	HAVANA	exon	5566733	5566772	.	-	.	gene_id "ENSG00000125772.12"; transcript_id "ENST00000379019.5"; gene_type "protein_coding"; gene_status "KNOWN"; gene_name "GPCPD1"; transcript_type "protein_coding"; transcript_status "KNOWN"; transcript_name "GPCPD1-201"; exon_number "14"; exon_id "ENSE00003630006.1"; talon_gene "52332"; talon_transcript "188242"; talon_exon "867759"; ccdsid "CCDS13090.1"; exon_status "KNOWN"; level "2"; protein_id "ENSP00000368305.4"; source "HAVANA"; tag "CCDS";
chr20	HAVANA	exon	5565017	5565078	.	-	.	gene_id "ENSG00000125772.12"; transcript_id "ENST00000379019.5"; gene_type "protein_coding"; gene_status "KNOWN"; gene_name "GPCPD1"; transcript_type "protein_coding"; transcript_status "KNOWN"; transcript_name "GPCPD1-201"; exon_number "15"; exon_id "ENSE00003472832.1"; talon_gene "52332"; talon_transcript "188242"; talon_exon "867761"; ccdsid "CCDS13090.1"; exon_status "KNOWN"; level "2"; protein_id "ENSP00000368305.4"; source "HAVANA"; tag "CCDS";
chr20	HAVANA	exon	5561465	5561530	.	-	.	gene_id "ENSG00000125772.12"; transcript_id "ENST00000379019.5"; gene_type "protein_coding"; gene_status "KNOWN"; gene_name "GPCPD1"; transcript_type "protein_coding"; transcript_status "KNOWN"; transcript_name "GPCPD1-201"; exon_number "16"; exon_id "ENSE00003626525.1"; talon_gene "52332"; talon_transcript "188242"; talon_exon "867763"; ccdsid "CCDS13090.1"; exon_status "KNOWN"; level "2"; protein_id "ENSP00000368305.4"; source "HAVANA"; tag "CCDS";
chr20	HAVANA	exon	5559940	5560076	.	-	.	gene_id "ENSG00000125772.12"; transcript_id "ENST00000379019.5"; gene_type "protein_coding"; gene_status "KNOWN"; gene_name "GPCPD1"; transcript_type "protein_coding"; transcript_status "KNOWN"; transcript_name "GPCPD1-201"; exon_number "17"; exon_id "ENSE00003623456.1"; talon_gene "52332"; talon_transcript "188242"; talon_exon "867765"; ccdsid "CCDS13090.1"; exon_status "KNOWN"; level "2"; protein_id "ENSP00000368305.4"; source "HAVANA"; tag "CCDS";
chr20	HAVANA	exon	5558684	5558819	.	-	.	gene_id "ENSG00000125772.12"; transcript_id "ENST00000379019.5"; gene_type "protein_coding"; gene_status "KNOWN"; gene_name "GPCPD1"; transcript_type "protein_coding"; transcript_status "KNOWN"; transcript_name "GPCPD1-201"; exon_number "18"; exon_id "ENSE00003474022.1"; talon_gene "52332"; talon_transcript "188242"; talon_exon "867767"; ccdsid "CCDS13090.1"; exon_status "KNOWN"; level "2"; protein_id "ENSP00000368305.4"; source "HAVANA"; tag "CCDS";
chr20	HAVANA	exon	5557945	5558105	.	-	.	gene_id "ENSG00000125772.12"; transcript_id "ENST00000379019.5"; gene_type "protein_coding"; gene_status "KNOWN"; gene_name "GPCPD1"; transcript_type "protein_coding"; transcript_status "KNOWN"; transcript_name "GPCPD1-201"; exon_number "19"; exon_id "ENSE00003510709.1"; talon_gene "52332"; talon_transcript "188242"; talon_exon "867769"; ccdsid "CCDS13090.1"; exon_status "KNOWN"; level "2"; protein_id "ENSP00000368305.4"; source "HAVANA"; tag "CCDS";
chr20	HAVANA	exon	5544404	5547850	.	-	.	gene_id "ENSG00000125772.12"; transcript_id "ENST00000379019.5"; gene_type "protein_coding"; gene_status "KNOWN"; gene_name "GPCPD1"; transcript_type "protein_coding"; transcript_status "KNOWN"; transcript_name "GPCPD1-201"; exon_number "20"; exon_id "ENSE00003781439.1"; talon_gene "52332"; talon_transcript "188242"; talon_exon "867771"; ccdsid "CCDS13090.1"; exon_status "KNOWN"; level "2"; protein_id "ENSP00000368305.4"; source "HAVANA"; tag "CCDS";
chr20	TALON	transcript	5557945	5610924	.	-	.	gene_id "ENSG00000125772.12"; transcript_id "ENCODEHT000624917"; gene_name "GPCPD1"; gene_status "KNOWN"; gene_type "protein_coding"; transcript_status "NOVEL"; transcript_name "ENCODEHT000624917"; talon_gene "52332"; talon_transcript "624917"; ISM-prefix_to_IDs "188242"; ISM-prefix_transcript "TRUE"; ISM_to_IDs "188242"; ISM_transcript "TRUE";
chr20	HAVANA	exon	5610842	5610924	.	-	.	gene_id "ENSG00000125772.12"; transcript_id "ENCODEHT000624917"; gene_type "protein_coding"; gene_status "KNOWN"; gene_name "GPCPD1"; transcript_status "NOVEL"; transcript_name "ENCODEHT000624917"; exon_number "1"; exon_id "ENSE00001811821.1"; talon_gene "52332"; talon_transcript "624917"; talon_exon "867787"; exon_status "KNOWN"; level "2"; protein_id "ENSP00000488635.1"; source "HAVANA";
chr20	HAVANA	exon	5604364	5604440	.	-	.	gene_id "ENSG00000125772.12"; transcript_id "ENCODEHT000624917"; gene_type "protein_coding"; gene_status "KNOWN"; gene_name "GPCPD1"; transcript_status "NOVEL"; transcript_name "ENCODEHT000624917"; exon_number "2"; exon_id "ENSE00003782897.1"; talon_gene "52332"; talon_transcript "624917"; talon_exon "867735"; ccdsid "CCDS13090.1"; exon_status "KNOWN"; level "2"; protein_id "ENSP00000368305.4"; source "HAVANA"; tag "CCDS";
chr20	HAVANA	exon	5598725	5598821	.	-	.	gene_id "ENSG00000125772.12"; transcript_id "ENCODEHT000624917"; gene_type "protein_coding"; gene_status "KNOWN"; gene_name "GPCPD1"; transcript_status "NOVEL"; transcript_name "ENCODEHT000624917"; exon_number "3"; exon_id "ENSE00003492572.1"; talon_gene "52332"; talon_transcript "624917"; talon_exon "867737"; ccdsid "CCDS13090.1"; exon_status "KNOWN"; level "2"; protein_id "ENSP00000368305.4"; source "HAVANA"; tag "CCDS";
chr20	HAVANA	exon	5593327	5593411	.	-	.	gene_id "ENSG00000125772.12"; transcript_id "ENCODEHT000624917"; gene_type "protein_coding"; gene_status "KNOWN"; gene_name "GPCPD1"; transcript_status "NOVEL"; transcript_name "ENCODEHT000624917"; exon_number "4"; exon_id "ENSE00003581846.1"; talon_gene "52332"; talon_transcript "624917"; talon_exon "867739"; ccdsid "CCDS13090.1"; exon_status "KNOWN"; level "2"; protein_id "ENSP00000368305.4"; source "HAVANA"; tag "CCDS";
chr20	HAVANA	exon	5586194	5586269	.	-	.	gene_id "ENSG00000125772.12"; transcript_id "ENCODEHT000624917"; gene_type "protein_coding"; gene_status "KNOWN"; gene_name "GPCPD1"; transcript_status "NOVEL"; transcript_name "ENCODEHT000624917"; exon_number "5"; exon_id "ENSE00001653615.1"; talon_gene "52332"; talon_transcript "624917"; talon_exon "867741"; ccdsid "CCDS13090.1"; exon_status "KNOWN"; level "2"; protein_id "ENSP00000368305.4"; source "HAVANA"; tag "CCDS";
chr20	HAVANA	exon	5584281	5584322	.	-	.	gene_id "ENSG00000125772.12"; transcript_id "ENCODEHT000624917"; gene_type "protein_coding"; gene_status "KNOWN"; gene_name "GPCPD1"; transcript_status "NOVEL"; transcript_name "ENCODEHT000624917"; exon_number "6"; exon_id "ENSE00003491073.1"; talon_gene "52332"; talon_transcript "624917"; talon_exon "867743"; ccdsid "CCDS13090.1"; exon_status "KNOWN"; level "2"; protein_id "ENSP00000368305.4"; source "HAVANA"; tag "CCDS";
chr20	HAVANA	exon	5580008	5580131	.	-	.	gene_id "ENSG00000125772.12"; transcript_id "ENCODEHT000624917"; gene_type "protein_coding"; gene_status "KNOWN"; gene_name "GPCPD1"; transcript_status "NOVEL"; transcript_name "ENCODEHT000624917"; exon_number "7"; exon_id "ENSE00003542687.1"; talon_gene "52332"; talon_transcript "624917"; talon_exon "867745"; ccdsid "CCDS13090.1"; exon_status "KNOWN"; level "2"; protein_id "ENSP00000368305.4"; source "HAVANA"; tag "CCDS";
chr20	HAVANA	exon	5578380	5578611	.	-	.	gene_id "ENSG00000125772.12"; transcript_id "ENCODEHT000624917"; gene_type "protein_coding"; gene_status "KNOWN"; gene_name "GPCPD1"; transcript_status "NOVEL"; transcript_name "ENCODEHT000624917"; exon_number "8"; exon_id "ENSE00003510368.1"; talon_gene "52332"; talon_transcript "624917"; talon_exon "867747"; ccdsid "CCDS13090.1"; exon_status "KNOWN"; level "2"; protein_id "ENSP00000368305.4"; source "HAVANA"; tag "CCDS";
chr20	HAVANA	exon	5575816	5575978	.	-	.	gene_id "ENSG00000125772.12"; transcript_id "ENCODEHT000624917"; gene_type "protein_coding"; gene_status "KNOWN"; gene_name "GPCPD1"; transcript_status "NOVEL"; transcript_name "ENCODEHT000624917"; exon_number "9"; exon_id "ENSE00003527439.1"; talon_gene "52332"; talon_transcript "624917"; talon_exon "867749"; ccdsid "CCDS13090.1"; exon_status "KNOWN"; level "2"; protein_id "ENSP00000368305.4"; source "HAVANA"; tag "CCDS";
chr20	HAVANA	exon	5575413	5575545	.	-	.	gene_id "ENSG00000125772.12"; transcript_id "ENCODEHT000624917"; gene_type "protein_coding"; gene_status "KNOWN"; gene_name "GPCPD1"; transcript_status "NOVEL"; transcript_name "ENCODEHT000624917"; exon_number "10"; exon_id "ENSE00003499249.1"; talon_gene "52332"; talon_transcript "624917"; talon_exon "867751"; ccdsid "CCDS13090.1"; exon_status "KNOWN"; level "2"; protein_id "ENSP00000368305.4"; source "HAVANA"; tag "CCDS";
chr20	HAVANA	exon	5573915	5573969	.	-	.	gene_id "ENSG00000125772.12"; transcript_id "ENCODEHT000624917"; gene_type "protein_coding"; gene_status "KNOWN"; gene_name "GPCPD1"; transcript_status "NOVEL"; transcript_name "ENCODEHT000624917"; exon_number "11"; exon_id "ENSE00003510615.1"; talon_gene "52332"; talon_transcript "624917"; talon_exon "867753"; ccdsid "CCDS13090.1"; exon_status "KNOWN"; level "2"; protein_id "ENSP00000368305.4"; source "HAVANA"; tag "CCDS";
chr20	HAVANA	exon	5570147	5570239	.	-	.	gene_id "ENSG00000125772.12"; transcript_id "ENCODEHT000624917"; gene_type "protein_coding"; gene_status "KNOWN"; gene_name "GPCPD1"; transcript_status "NOVEL"; transcript_name "ENCODEHT000624917"; exon_number "12"; exon_id "ENSE00003500174.1"; talon_gene "52332"; talon_transcript "624917"; talon_exon "867755"; ccdsid "CCDS13090.1"; exon_status "KNOWN"; level "2"; protein_id "ENSP00000368305.4"; source "HAVANA"; tag "CCDS";
chr20	HAVANA	exon	5567483	5567560	.	-	.	gene_id "ENSG00000125772.12"; transcript_id "ENCODEHT000624917"; gene_type "protein_coding"; gene_status "KNOWN"; gene_name "GPCPD1"; transcript_status "NOVEL"; transcript_name "ENCODEHT000624917"; exon_number "13"; exon_id "ENSE00003526831.1"; talon_gene "52332"; talon_transcript "624917"; talon_exon "867757"; ccdsid "CCDS13090.1"; exon_status "KNOWN"; level "2"; protein_id "ENSP00000368305.4"; source "HAVANA"; tag "CCDS";
chr20	HAVANA	exon	5566733	5566772	.	-	.	gene_id "ENSG00000125772.12"; transcript_id "ENCODEHT000624917"; gene_type "protein_coding"; gene_status "KNOWN"; gene_name "GPCPD1"; transcript_status "NOVEL"; transcript_name "ENCODEHT000624917"; exon_number "14"; exon_id "ENSE00003630006.1"; talon_gene "52332"; talon_transcript "624917"; talon_exon "867759"; ccdsid "CCDS13090.1"; exon_status "KNOWN"; level "2"; protein_id "ENSP00000368305.4"; source "HAVANA"; tag "CCDS";
chr20	HAVANA	exon	5565017	5565078	.	-	.	gene_id "ENSG00000125772.12"; transcript_id "ENCODEHT000624917"; gene_type "protein_coding"; gene_status "KNOWN"; gene_name "GPCPD1"; transcript_status "NOVEL"; transcript_name "ENCODEHT000624917"; exon_number "15"; exon_id "ENSE00003472832.1"; talon_gene "52332"; talon_transcript "624917"; talon_exon "867761"; ccdsid "CCDS13090.1"; exon_status "KNOWN"; level "2"; protein_id "ENSP00000368305.4"; source "HAVANA"; tag "CCDS";
chr20	HAVANA	exon	5561465	5561530	.	-	.	gene_id "ENSG00000125772.12"; transcript_id "ENCODEHT000624917"; gene_type "protein_coding"; gene_status "KNOWN"; gene_name "GPCPD1"; transcript_status "NOVEL"; transcript_name "ENCODEHT000624917"; exon_number "16"; exon_id "ENSE00003626525.1"; talon_gene "52332"; talon_transcript "624917"; talon_exon "867763"; ccdsid "CCDS13090.1"; exon_status "KNOWN"; level "2"; protein_id "ENSP00000368305.4"; source "HAVANA"; tag "CCDS";
chr20	HAVANA	exon	5559940	5560076	.	-	.	gene_id "ENSG00000125772.12"; transcript_id "ENCODEHT000624917"; gene_type "protein_coding"; gene_status "KNOWN"; gene_name "GPCPD1"; transcript_status "NOVEL"; transcript_name "ENCODEHT000624917"; exon_number "17"; exon_id "ENSE00003623456.1"; talon_gene "52332"; talon_transcript "624917"; talon_exon "867765"; ccdsid "CCDS13090.1"; exon_status "KNOWN"; level "2"; protein_id "ENSP00000368305.4"; source "HAVANA"; tag "CCDS";
chr20	HAVANA	exon	5558684	5558819	.	-	.	gene_id "ENSG00000125772.12"; transcript_id "ENCODEHT000624917"; gene_type "protein_coding"; gene_status "KNOWN"; gene_name "GPCPD1"; transcript_status "NOVEL"; transcript_name "ENCODEHT000624917"; exon_number "18"; exon_id "ENSE00003474022.1"; talon_gene "52332"; talon_transcript "624917"; talon_exon "867767"; ccdsid "CCDS13090.1"; exon_status "KNOWN"; level "2"; protein_id "ENSP00000368305.4"; source "HAVANA"; tag "CCDS";
chr20	HAVANA	exon	5557945	5558105	.	-	.	gene_id "ENSG00000125772.12"; transcript_id "ENCODEHT000624917"; gene_type "protein_coding"; gene_status "KNOWN"; gene_name "GPCPD1"; transcript_status "NOVEL"; transcript_name "ENCODEHT000624917"; exon_number "19"; exon_id "ENSE00003510709.1"; talon_gene "52332"; talon_transcript "624917"; talon_exon "867769"; ccdsid "CCDS13090.1"; exon_status "KNOWN"; level "2"; protein_id "ENSP00000368305.4"; source "HAVANA"; tag "CCDS";
chr20	HAVANA	gene	5548840	5549481	.	+	.	gene_id "ENSG00000233578.1"; gene_name "EIF4EP1"; gene_status "KNOWN"; gene_type "processed_pseudogene"; talon_gene "52333"; havana_gene "OTTHUMG00000031807.1"; level "1"; tag "pseudo_consens";
chr20	HAVANA	transcript	5548840	5549481	.	+	.	gene_id "ENSG00000233578.1"; transcript_id "ENST00000422311.1"; gene_name "EIF4EP1"; gene_status "KNOWN"; gene_type "processed_pseudogene"; transcript_type "processed_pseudogene"; transcript_status "KNOWN"; transcript_name "EIF4EP1-201"; talon_gene "52333"; talon_transcript "188249"; havana_transcript "OTTHUMT00000077875.1"; level "1"; ont "PGO:0000004"; source "HAVANA"; tag "basic"; transcript_support_level "NA";
chr20	HAVANA	exon	5548840	5549481	.	+	.	gene_id "ENSG00000233578.1"; transcript_id "ENST00000422311.1"; gene_type "processed_pseudogene"; gene_status "KNOWN"; gene_name "EIF4EP1"; transcript_type "processed_pseudogene"; transcript_status "KNOWN"; transcript_name "EIF4EP1-201"; exon_number "1"; exon_id "ENSE00001705414.1"; talon_gene "52333"; talon_transcript "188249"; talon_exon "867790"; exon_status "KNOWN"; level "1"; ont "PGO:0000004"; source "HAVANA"; tag "basic";
chr20	HAVANA	gene	5750393	5863304	.	+	.	gene_id "ENSG00000171984.14"; gene_name "SHLD1"; gene_status "KNOWN"; gene_type "protein_coding"; talon_gene "52334"; havana_gene "OTTHUMG00000031813.3"; level "2";
chr20	HAVANA	transcript	5750393	5773447	.	+	.	gene_id "ENSG00000171984.14"; transcript_id "ENST00000378979.8"; gene_name "SHLD1"; gene_status "KNOWN"; gene_type "protein_coding"; transcript_type "protein_coding"; transcript_status "KNOWN"; transcript_name "SHLD1-202"; talon_gene "52334"; talon_transcript "188250"; ccdsid "CCDS77565.1"; havana_transcript "OTTHUMT00000077886.2"; level "2"; protein_id "ENSP00000368263.4"; source "HAVANA"; tag "CCDS"; transcript_support_level "2";
chr20	HAVANA	exon	5750393	5750479	.	+	.	gene_id "ENSG00000171984.14"; transcript_id "ENST00000378979.8"; gene_type "protein_coding"; gene_status "KNOWN"; gene_name "SHLD1"; transcript_type "protein_coding"; transcript_status "KNOWN"; transcript_name "SHLD1-202"; exon_number "1"; exon_id "ENSE00001810211.1"; talon_gene "52334"; talon_transcript "188250"; talon_exon "867791"; ccdsid "CCDS77565.1"; exon_status "KNOWN"; level "2"; protein_id "ENSP00000368263.4"; source "HAVANA"; tag "CCDS";
chr20	HAVANA	exon	5772862	5773043	.	+	.	gene_id "ENSG00000171984.14"; transcript_id "ENST00000378979.8"; gene_type "protein_coding"; gene_status "KNOWN"; gene_name "SHLD1"; transcript_type "protein_coding"; transcript_status "KNOWN"; transcript_name "SHLD1-202"; exon_number "2"; exon_id "ENSE00003617198.1"; talon_gene "52334"; talon_transcript "188250"; talon_exon "867793"; ccdsid "CCDS77565.1"; exon_status "KNOWN"; level "2"; protein_id "ENSP00000368263.4"; source "HAVANA"; tag "CCDS";
chr20	HAVANA	exon	5773132	5773447	.	+	.	gene_id "ENSG00000171984.14"; transcript_id "ENST00000378979.8"; gene_type "protein_coding"; gene_status "KNOWN"; gene_name "SHLD1"; transcript_type "protein_coding"; transcript_status "KNOWN"; transcript_name "SHLD1-202"; exon_number "3"; exon_id "ENSE00001683278.2"; talon_gene "52334"; talon_transcript "188250"; talon_exon "867795"; ccdsid "CCDS77565.1"; exon_status "KNOWN"; level "2"; protein_id "ENSP00000368263.4"; source "HAVANA"; tag "CCDS";
chr20	HAVANA	transcript	5750397	5863912	.	+	.	gene_id "ENSG00000171984.14"; transcript_id "ENST00000303142.10"; gene_name "SHLD1"; gene_status "KNOWN"; gene_type "protein_coding"; transcript_type "protein_coding"; transcript_status "KNOWN"; transcript_name "SHLD1-201"; talon_gene "52334"; talon_transcript "188251"; ccdsid "CCDS13091.1"; havana_transcript "OTTHUMT00000077882.2"; level "2"; protein_id "ENSP00000305875.6"; source "HAVANA"; tag "CCDS"; transcript_support_level "1";
chr20	HAVANA	exon	5750397	5750479	.	+	.	gene_id "ENSG00000171984.14"; transcript_id "ENST00000303142.10"; gene_type "protein_coding"; gene_status "KNOWN"; gene_name "SHLD1"; transcript_type "protein_coding"; transcript_status "KNOWN"; transcript_name "SHLD1-201"; exon_number "1"; exon_id "ENSE00001881811.1"; talon_gene "52334"; talon_transcript "188251"; talon_exon "867796"; ccdsid "CCDS13091.1"; exon_status "KNOWN"; level "2"; protein_id "ENSP00000305875.6"; source "HAVANA"; tag "CCDS";
chr20	HAVANA	exon	5772862	5773043	.	+	.	gene_id "ENSG00000171984.14"; transcript_id "ENST00000303142.10"; gene_type "protein_coding"; gene_status "KNOWN"; gene_name "SHLD1"; transcript_type "protein_coding"; transcript_status "KNOWN"; transcript_name "SHLD1-201"; exon_number "2"; exon_id "ENSE00003617198.1"; talon_gene "52334"; talon_transcript "188251"; talon_exon "867793"; ccdsid "CCDS77565.1"; exon_status "KNOWN"; level "2"; protein_id "ENSP00000368263.4"; source "HAVANA"; tag "CCDS";
chr20	HAVANA	exon	5863024	5863912	.	+	.	gene_id "ENSG00000171984.14"; transcript_id "ENST00000303142.10"; gene_type "protein_coding"; gene_status "KNOWN"; gene_name "SHLD1"; transcript_type "protein_coding"; transcript_status "KNOWN"; transcript_name "SHLD1-201"; exon_number "3"; exon_id "ENSE00001225182.5"; talon_gene "52334"; talon_transcript "188251"; talon_exon "867798"; ccdsid "CCDS13091.1"; exon_status "KNOWN"; level "2"; protein_id "ENSP00000305875.6"; source "HAVANA"; tag "CCDS";
chr20	HAVANA	transcript	5750437	5863208	.	+	.	gene_id "ENSG00000171984.14"; transcript_id "ENST00000445603.1"; gene_name "SHLD1"; gene_status "KNOWN"; gene_type "protein_coding"; transcript_type "protein_coding"; transcript_status "KNOWN"; transcript_name "SHLD1-204"; talon_gene "52334"; talon_transcript "188252"; havana_transcript "OTTHUMT00000077885.2"; level "2"; protein_id "ENSP00000399331.1"; source "HAVANA"; tag "cds_end_NF"; transcript_support_level "3";
chr20	HAVANA	exon	5750437	5750479	.	+	.	gene_id "ENSG00000171984.14"; transcript_id "ENST00000445603.1"; gene_type "protein_coding"; gene_status "KNOWN"; gene_name "SHLD1"; transcript_type "protein_coding"; transcript_status "KNOWN"; transcript_name "SHLD1-204"; exon_number "1"; exon_id "ENSE00001729712.1"; talon_gene "52334"; talon_transcript "188252"; talon_exon "867799"; exon_status "KNOWN"; level "2"; protein_id "ENSP00000399331.1"; source "HAVANA"; tag "cds_end_NF";
chr20	HAVANA	exon	5765094	5765184	.	+	.	gene_id "ENSG00000171984.14"; transcript_id "ENST00000445603.1"; gene_type "protein_coding"; gene_status "KNOWN"; gene_name "SHLD1"; transcript_type "protein_coding"; transcript_status "KNOWN"; transcript_name "SHLD1-204"; exon_number "2"; exon_id "ENSE00001757679.1"; talon_gene "52334"; talon_transcript "188252"; talon_exon "867801"; exon_status "KNOWN"; level "2"; protein_id "ENSP00000399331.1"; source "HAVANA"; tag "cds_end_NF";
chr20	HAVANA	exon	5772862	5773043	.	+	.	gene_id "ENSG00000171984.14"; transcript_id "ENST00000445603.1"; gene_type "protein_coding"; gene_status "KNOWN"; gene_name "SHLD1"; transcript_type "protein_coding"; transcript_status "KNOWN"; transcript_name "SHLD1-204"; exon_number "3"; exon_id "ENSE00003617198.1"; talon_gene "52334"; talon_transcript "188252"; talon_exon "867793"; ccdsid "CCDS77565.1"; exon_status "KNOWN"; level "2"; protein_id "ENSP00000368263.4"; source "HAVANA"; tag "CCDS";
chr20	HAVANA	exon	5863024	5863208	.	+	.	gene_id "ENSG00000171984.14"; transcript_id "ENST00000445603.1"; gene_type "protein_coding"; gene_status "KNOWN"; gene_name "SHLD1"; transcript_type "protein_coding"; transcript_status "KNOWN"; transcript_name "SHLD1-204"; exon_number "4"; exon_id "ENSE00001636301.1"; talon_gene "52334"; talon_transcript "188252"; talon_exon "867803"; exon_status "KNOWN"; level "2"; protein_id "ENSP00000399331.1"; source "HAVANA"; tag "cds_end_NF";
chr20	HAVANA	transcript	5750453	5863304	.	+	.	gene_id "ENSG00000171984.14"; transcript_id "ENST00000442185.1"; gene_name "SHLD1"; gene_status "KNOWN"; gene_type "protein_coding"; transcript_type "protein_coding"; transcript_status "KNOWN"; transcript_name "SHLD1-203"; talon_gene "52334"; talon_transcript "188253"; havana_transcript "OTTHUMT00000077884.3"; level "2"; protein_id "ENSP00000410534.1"; source "HAVANA"; tag "dotter_confirmed"; transcript_support_level "3";
chr20	HAVANA	exon	5750453	5750479	.	+	.	gene_id "ENSG00000171984.14"; transcript_id "ENST00000442185.1"; gene_type "protein_coding"; gene_status "KNOWN"; gene_name "SHLD1"; transcript_type "protein_coding"; transcript_status "KNOWN"; transcript_name "SHLD1-203"; exon_number "1"; exon_id "ENSE00001662009.1"; talon_gene "52334"; talon_transcript "188253"; talon_exon "867804"; exon_status "KNOWN"; level "2"; protein_id "ENSP00000410534.1"; source "HAVANA"; tag "dotter_confirmed";
chr20	HAVANA	exon	5756712	5756848	.	+	.	gene_id "ENSG00000171984.14"; transcript_id "ENST00000442185.1"; gene_type "protein_coding"; gene_status "KNOWN"; gene_name "SHLD1"; transcript_type "protein_coding"; transcript_status "KNOWN"; transcript_name "SHLD1-203"; exon_number "2"; exon_id "ENSE00001617621.1"; talon_gene "52334"; talon_transcript "188253"; talon_exon "867806"; exon_status "KNOWN"; level "2"; protein_id "ENSP00000410534.1"; source "HAVANA"; tag "dotter_confirmed";
chr20	HAVANA	exon	5772862	5773043	.	+	.	gene_id "ENSG00000171984.14"; transcript_id "ENST00000442185.1"; gene_type "protein_coding"; gene_status "KNOWN"; gene_name "SHLD1"; transcript_type "protein_coding"; transcript_status "KNOWN"; transcript_name "SHLD1-203"; exon_number "3"; exon_id "ENSE00003617198.1"; talon_gene "52334"; talon_transcript "188253"; talon_exon "867793"; ccdsid "CCDS77565.1"; exon_status "KNOWN"; level "2"; protein_id "ENSP00000368263.4"; source "HAVANA"; tag "CCDS";
chr20	HAVANA	exon	5863024	5863304	.	+	.	gene_id "ENSG00000171984.14"; transcript_id "ENST00000442185.1"; gene_type "protein_coding"; gene_status "KNOWN"; gene_name "SHLD1"; transcript_type "protein_coding"; transcript_status "KNOWN"; transcript_name "SHLD1-203"; exon_number "4"; exon_id "ENSE00001597577.1"; talon_gene "52334"; talon_transcript "188253"; talon_exon "867808"; exon_status "KNOWN"; level "2"; protein_id "ENSP00000410534.1"; source "HAVANA"; tag "dotter_confirmed";
chr20	HAVANA	gene	5937833	5950536	.	-	.	gene_id "ENSG00000089195.14"; gene_name "TRMT6"; gene_status "KNOWN"; gene_type "protein_coding"; talon_gene "52338"; havana_gene "OTTHUMG00000031816.2"; level "2";
chr20	HAVANA	transcript	5937833	5950536	.	-	.	gene_id "ENSG00000089195.14"; transcript_id "ENST00000203001.6"; gene_name "TRMT6"; gene_status "KNOWN"; gene_type "protein_coding"; transcript_type "protein_coding"; transcript_status "KNOWN"; transcript_name "TRMT6-201"; talon_gene "52338"; talon_transcript "188261"; ccdsid "CCDS13093.1"; havana_transcript "OTTHUMT00000077889.2"; level "2"; protein_id "ENSP00000203001.2"; source "HAVANA"; tag "CCDS"; transcript_support_level "1";
chr20	HAVANA	exon	5950278	5950536	.	-	.	gene_id "ENSG00000089195.14"; transcript_id "ENST00000203001.6"; gene_type "protein_coding"; gene_status "KNOWN"; gene_name "TRMT6"; transcript_type "protein_coding"; transcript_status "KNOWN"; transcript_name "TRMT6-201"; exon_number "1"; exon_id "ENSE00001714451.1"; talon_gene "52338"; talon_transcript "188261"; talon_exon "867853"; ccdsid "CCDS13093.1"; exon_status "KNOWN"; level "2"; protein_id "ENSP00000203001.2"; source "HAVANA"; tag "CCDS";
chr20	ENSEMBL	exon	5946406	5946533	.	-	.	gene_id "ENSG00000089195.14"; transcript_id "ENST00000203001.6"; gene_type "protein_coding"; gene_status "KNOWN"; gene_name "TRMT6"; transcript_type "protein_coding"; transcript_status "KNOWN"; transcript_name "TRMT6-201"; exon_number "2"; exon_id "ENSE00003476971.1"; talon_gene "52338"; talon_transcript "188261"; talon_exon "867829"; ccdsid "CCDS63225.1"; exon_status "KNOWN"; level "3"; protein_id "ENSP00000392070.2"; source "ENSEMBL"; tag "CCDS";
chr20	HAVANA	exon	5944805	5944914	.	-	.	gene_id "ENSG00000089195.14"; transcript_id "ENST00000203001.6"; gene_type "protein_coding"; gene_status "KNOWN"; gene_name "TRMT6"; transcript_type "protein_coding"; transcript_status "KNOWN"; transcript_name "TRMT6-201"; exon_number "3"; exon_id "ENSE00003462769.1"; talon_gene "52338"; talon_transcript "188261"; talon_exon "867831"; ccdsid "CCDS13093.1"; exon_status "KNOWN"; level "2"; protein_id "ENSP00000203001.2"; source "HAVANA"; tag "CCDS";
chr20	ENSEMBL	exon	5944162	5944253	.	-	.	gene_id "ENSG00000089195.14"; transcript_id "ENST00000203001.6"; gene_type "protein_coding"; gene_status "KNOWN"; gene_name "TRMT6"; transcript_type "protein_coding"; transcript_status "KNOWN"; transcript_name "TRMT6-201"; exon_number "4"; exon_id "ENSE00003659233.1"; talon_gene "52338"; talon_transcript "188261"; talon_exon "867833"; ccdsid "CCDS63225.1"; exon_status "KNOWN"; level "3"; protein_id "ENSP00000392070.2"; source "ENSEMBL"; tag "CCDS";
chr20	ENSEMBL	exon	5943948	5944031	.	-	.	gene_id "ENSG00000089195.14"; transcript_id "ENST00000203001.6"; gene_type "protein_coding"; gene_status "KNOWN"; gene_name "TRMT6"; transcript_type "protein_coding"; transcript_status "KNOWN"; transcript_name "TRMT6-201"; exon_number "5"; exon_id "ENSE00003608061.1"; talon_gene "52338"; talon_transcript "188261"; talon_exon "867849"; ccdsid "CCDS63225.1"; exon_status "KNOWN"; level "3"; protein_id "ENSP00000392070.2"; source "ENSEMBL"; tag "CCDS";
chr20	ENSEMBL	exon	5943559	5943683	.	-	.	gene_id "ENSG00000089195.14"; transcript_id "ENST00000203001.6"; gene_type "protein_coding"; gene_status "KNOWN"; gene_name "TRMT6"; transcript_type "protein_coding"; transcript_status "KNOWN"; transcript_name "TRMT6-201"; exon_number "6"; exon_id "ENSE00003596634.1"; talon_gene "52338"; talon_transcript "188261"; talon_exon "867837"; ccdsid "CCDS63225.1"; exon_status "KNOWN"; level "3"; protein_id "ENSP00000392070.2"; source "ENSEMBL"; tag "CCDS";
chr20	ENSEMBL	exon	5942428	5942786	.	-	.	gene_id "ENSG00000089195.14"; transcript_id "ENST00000203001.6"; gene_type "protein_coding"; gene_status "KNOWN"; gene_name "TRMT6"; transcript_type "protein_coding"; transcript_status "KNOWN"; transcript_name "TRMT6-201"; exon_number "7"; exon_id "ENSE00003571966.1"; talon_gene "52338"; talon_transcript "188261"; talon_exon "867839"; ccdsid "CCDS63225.1"; exon_status "KNOWN"; level "3"; protein_id "ENSP00000392070.2"; source "ENSEMBL"; tag "CCDS";
chr20	ENSEMBL	exon	5941951	5942036	.	-	.	gene_id "ENSG00000089195.14"; transcript_id "ENST00000203001.6"; gene_type "protein_coding"; gene_status "KNOWN"; gene_name "TRMT6"; transcript_type "protein_coding"; transcript_status "KNOWN"; transcript_name "TRMT6-201"; exon_number "8"; exon_id "ENSE00003639501.1"; talon_gene "52338"; talon_transcript "188261"; talon_exon "867841"; ccdsid "CCDS63225.1"; exon_status "KNOWN"; level "3"; protein_id "ENSP00000392070.2"; source "ENSEMBL"; tag "CCDS";
chr20	ENSEMBL	exon	5941243	5941345	.	-	.	gene_id "ENSG00000089195.14"; transcript_id "ENST00000203001.6"; gene_type "protein_coding"; gene_status "KNOWN"; gene_name "TRMT6"; transcript_type "protein_coding"; transcript_status "KNOWN"; transcript_name "TRMT6-201"; exon_number "9"; exon_id "ENSE00003508092.1"; talon_gene "52338"; talon_transcript "188261"; talon_exon "867843"; ccdsid "CCDS63225.1"; exon_status "KNOWN"; level "3"; protein_id "ENSP00000392070.2"; source "ENSEMBL"; tag "CCDS";
chr20	ENSEMBL	exon	5941053	5941139	.	-	.	gene_id "ENSG00000089195.14"; transcript_id "ENST00000203001.6"; gene_type "protein_coding"; gene_status "KNOWN"; gene_name "TRMT6"; transcript_type "protein_coding"; transcript_status "KNOWN"; transcript_name "TRMT6-201"; exon_number "10"; exon_id "ENSE00003533977.1"; talon_gene "52338"; talon_transcript "188261"; talon_exon "867845"; ccdsid "CCDS63225.1"; exon_status "KNOWN"; level "3"; protein_id "ENSP00000392070.2"; source "ENSEMBL"; tag "CCDS";
chr20	ENSEMBL	exon	5937833	5938726	.	-	.	gene_id "ENSG00000089195.14"; transcript_id "ENST00000203001.6"; gene_type "protein_coding"; gene_status "KNOWN"; gene_name "TRMT6"; transcript_type "protein_coding"; transcript_status "KNOWN"; transcript_name "TRMT6-201"; exon_number "11"; exon_id "ENSE00003529993.1"; talon_gene "52338"; talon_transcript "188261"; talon_exon "867852"; ccdsid "CCDS63225.1"; exon_status "KNOWN"; level "3"; protein_id "ENSP00000392070.2"; source "ENSEMBL"; tag "CCDS";
chr20	HAVANA	gene	5950652	5998977	.	+	.	gene_id "ENSG00000125885.13"; gene_name "MCM8"; gene_status "KNOWN"; gene_type "protein_coding"; talon_gene "52339"; havana_gene "OTTHUMG00000031822.5"; level "2"; tag "overlapping_locus";
chr20	ENSEMBL	transcript	5950652	5995206	.	+	.	gene_id "ENSG00000125885.13"; transcript_id "ENST00000378896.7"; gene_name "MCM8"; gene_status "KNOWN"; gene_type "protein_coding"; transcript_type "protein_coding"; transcript_status "KNOWN"; transcript_name "MCM8-204"; talon_gene "52339"; talon_transcript "188265"; ccdsid "CCDS13094.1"; level "3"; protein_id "ENSP00000368174.3"; source "ENSEMBL"; tag "CCDS"; transcript_support_level "1";
chr20	ENSEMBL	exon	5950652	5951077	.	+	.	gene_id "ENSG00000125885.13"; transcript_id "ENST00000378896.7"; gene_type "protein_coding"; gene_status "KNOWN"; gene_name "MCM8"; transcript_type "protein_coding"; transcript_status "KNOWN"; transcript_name "MCM8-204"; exon_number "1"; exon_id "ENSE00002272310.2"; talon_gene "52339"; talon_transcript "188265"; talon_exon "867893"; ccdsid "CCDS13094.1"; exon_status "KNOWN"; level "3"; protein_id "ENSP00000368174.3"; source "ENSEMBL"; tag "CCDS";
chr20	HAVANA	exon	5952011	5952163	.	+	.	gene_id "ENSG00000125885.13"; transcript_id "ENST00000378896.7"; gene_type "protein_coding"; gene_status "KNOWN"; gene_name "MCM8"; transcript_type "protein_coding"; transcript_status "KNOWN"; transcript_name "MCM8-204"; exon_number "2"; exon_id "ENSE00000858954.3"; talon_gene "52339"; talon_transcript "188265"; talon_exon "867860"; ccdsid "CCDS13094.1"; exon_status "KNOWN"; level "2"; protein_id "ENSP00000478141.1"; source "HAVANA"; tag "CCDS";
chr20	HAVANA	exon	5952424	5952528	.	+	.	gene_id "ENSG00000125885.13"; transcript_id "ENST00000378896.7"; gene_type "protein_coding"; gene_status "KNOWN"; gene_name "MCM8"; transcript_type "protein_coding"; transcript_status "KNOWN"; transcript_name "MCM8-204"; exon_number "3"; exon_id "ENSE00000906725.1"; talon_gene "52339"; talon_transcript "188265"; talon_exon "867862"; ccdsid "CCDS13094.1"; exon_status "KNOWN"; level "2"; protein_id "ENSP00000478141.1"; source "HAVANA"; tag "CCDS";
chr20	HAVANA	exon	5954608	5954690	.	+	.	gene_id "ENSG00000125885.13"; transcript_id "ENST00000378896.7"; gene_type "protein_coding"; gene_status "KNOWN"; gene_name "MCM8"; transcript_type "protein_coding"; transcript_status "KNOWN"; transcript_name "MCM8-204"; exon_number "4"; exon_id "ENSE00000906726.1"; talon_gene "52339"; talon_transcript "188265"; talon_exon "867864"; ccdsid "CCDS13094.1"; exon_status "KNOWN"; level "2"; protein_id "ENSP00000478141.1"; source "HAVANA"; tag "CCDS";
chr20	HAVANA	exon	5955102	5955251	.	+	.	gene_id "ENSG00000125885.13"; transcript_id "ENST00000378896.7"; gene_type "protein_coding"; gene_status "KNOWN"; gene_name "MCM8"; transcript_type "protein_coding"; transcript_status "KNOWN"; transcript_name "MCM8-204"; exon_number "5"; exon_id "ENSE00000906727.1"; talon_gene "52339"; talon_transcript "188265"; talon_exon "867866"; ccdsid "CCDS13094.1"; exon_status "KNOWN"; level "2"; protein_id "ENSP00000478141.1"; source "HAVANA"; tag "CCDS";
chr20	HAVANA	exon	5957126	5957229	.	+	.	gene_id "ENSG00000125885.13"; transcript_id "ENST00000378896.7"; gene_type "protein_coding"; gene_status "KNOWN"; gene_name "MCM8"; transcript_type "protein_coding"; transcript_status "KNOWN"; transcript_name "MCM8-204"; exon_number "6"; exon_id "ENSE00000658277.1"; talon_gene "52339"; talon_transcript "188265"; talon_exon "867868"; ccdsid "CCDS13094.1"; exon_status "KNOWN"; level "2"; protein_id "ENSP00000478141.1"; source "HAVANA"; tag "CCDS";
chr20	HAVANA	exon	5958528	5958726	.	+	.	gene_id "ENSG00000125885.13"; transcript_id "ENST00000378896.7"; gene_type "protein_coding"; gene_status "KNOWN"; gene_name "MCM8"; transcript_type "protein_coding"; transcript_status "KNOWN"; transcript_name "MCM8-204"; exon_number "7"; exon_id "ENSE00000658288.1"; talon_gene "52339"; talon_transcript "188265"; talon_exon "867870"; ccdsid "CCDS13094.1"; exon_status "KNOWN"; level "2"; protein_id "ENSP00000478141.1"; source "HAVANA"; tag "CCDS";
chr20	HAVANA	exon	5963274	5963359	.	+	.	gene_id "ENSG00000125885.13"; transcript_id "ENST00000378896.7"; gene_type "protein_coding"; gene_status "KNOWN"; gene_name "MCM8"; transcript_type "protein_coding"; transcript_status "KNOWN"; transcript_name "MCM8-204"; exon_number "8"; exon_id "ENSE00000562368.1"; talon_gene "52339"; talon_transcript "188265"; talon_exon "867872"; ccdsid "CCDS13094.1"; exon_status "KNOWN"; level "2"; protein_id "ENSP00000478141.1"; source "HAVANA"; tag "CCDS";
chr20	HAVANA	exon	5967436	5967587	.	+	.	gene_id "ENSG00000125885.13"; transcript_id "ENST00000378896.7"; gene_type "protein_coding"; gene_status "KNOWN"; gene_name "MCM8"; transcript_type "protein_coding"; transcript_status "KNOWN"; transcript_name "MCM8-204"; exon_number "9"; exon_id "ENSE00000658290.1"; talon_gene "52339"; talon_transcript "188265"; talon_exon "867874"; ccdsid "CCDS13094.1"; exon_status "KNOWN"; level "2"; protein_id "ENSP00000478141.1"; source "HAVANA"; tag "CCDS";
chr20	HAVANA	exon	5967830	5968025	.	+	.	gene_id "ENSG00000125885.13"; transcript_id "ENST00000378896.7"; gene_type "protein_coding"; gene_status "KNOWN"; gene_name "MCM8"; transcript_type "protein_coding"; transcript_status "KNOWN"; transcript_name "MCM8-204"; exon_number "10"; exon_id "ENSE00000858955.3"; talon_gene "52339"; talon_transcript "188265"; talon_exon "867876"; ccdsid "CCDS13094.1"; exon_status "KNOWN"; level "2"; protein_id "ENSP00000478141.1"; source "HAVANA"; tag "CCDS";
chr20	HAVANA	exon	5972007	5972037	.	+	.	gene_id "ENSG00000125885.13"; transcript_id "ENST00000378896.7"; gene_type "protein_coding"; gene_status "KNOWN"; gene_name "MCM8"; transcript_type "protein_coding"; transcript_status "KNOWN"; transcript_name "MCM8-204"; exon_number "11"; exon_id "ENSE00001026568.1"; talon_gene "52339"; talon_transcript "188265"; talon_exon "867878"; ccdsid "CCDS13094.1"; exon_status "KNOWN"; level "2"; protein_id "ENSP00000478141.1"; source "HAVANA"; tag "CCDS";
chr20	HAVANA	exon	5973056	5973196	.	+	.	gene_id "ENSG00000125885.13"; transcript_id "ENST00000378896.7"; gene_type "protein_coding"; gene_status "KNOWN"; gene_name "MCM8"; transcript_type "protein_coding"; transcript_status "KNOWN"; transcript_name "MCM8-204"; exon_number "12"; exon_id "ENSE00000858956.1"; talon_gene "52339"; talon_transcript "188265"; talon_exon "867896"; ccdsid "CCDS13094.1"; exon_status "KNOWN"; level "2"; protein_id "ENSP00000478141.1"; source "HAVANA"; tag "CCDS";
chr20	HAVANA	exon	5977876	5978017	.	+	.	gene_id "ENSG00000125885.13"; transcript_id "ENST00000378896.7"; gene_type "protein_coding"; gene_status "KNOWN"; gene_name "MCM8"; transcript_type "protein_coding"; transcript_status "KNOWN"; transcript_name "MCM8-204"; exon_number "13"; exon_id "ENSE00000858958.1"; talon_gene "52339"; talon_transcript "188265"; talon_exon "867880"; ccdsid "CCDS13094.1"; exon_status "KNOWN"; level "2"; protein_id "ENSP00000478141.1"; source "HAVANA"; tag "CCDS";
chr20	HAVANA	exon	5982970	5983165	.	+	.	gene_id "ENSG00000125885.13"; transcript_id "ENST00000378896.7"; gene_type "protein_coding"; gene_status "KNOWN"; gene_name "MCM8"; transcript_type "protein_coding"; transcript_status "KNOWN"; transcript_name "MCM8-204"; exon_number "14"; exon_id "ENSE00000658296.1"; talon_gene "52339"; talon_transcript "188265"; talon_exon "867882"; ccdsid "CCDS13094.1"; exon_status "KNOWN"; level "2"; protein_id "ENSP00000478141.1"; source "HAVANA"; tag "CCDS";
chr20	HAVANA	exon	5984781	5985000	.	+	.	gene_id "ENSG00000125885.13"; transcript_id "ENST00000378896.7"; gene_type "protein_coding"; gene_status "KNOWN"; gene_name "MCM8"; transcript_type "protein_coding"; transcript_status "KNOWN"; transcript_name "MCM8-204"; exon_number "15"; exon_id "ENSE00000658298.1"; talon_gene "52339"; talon_transcript "188265"; talon_exon "867884"; ccdsid "CCDS13094.1"; exon_status "KNOWN"; level "2"; protein_id "ENSP00000478141.1"; source "HAVANA"; tag "CCDS";
chr20	HAVANA	exon	5985922	5986131	.	+	.	gene_id "ENSG00000125885.13"; transcript_id "ENST00000378896.7"; gene_type "protein_coding"; gene_status "KNOWN"; gene_name "MCM8"; transcript_type "protein_coding"; transcript_status "KNOWN"; transcript_name "MCM8-204"; exon_number "16"; exon_id "ENSE00000658300.1"; talon_gene "52339"; talon_transcript "188265"; talon_exon "867886"; ccdsid "CCDS13094.1"; exon_status "KNOWN"; level "2"; protein_id "ENSP00000478141.1"; source "HAVANA"; tag "CCDS";
chr20	HAVANA	exon	5987282	5987358	.	+	.	gene_id "ENSG00000125885.13"; transcript_id "ENST00000378896.7"; gene_type "protein_coding"; gene_status "KNOWN"; gene_name "MCM8"; transcript_type "protein_coding"; transcript_status "KNOWN"; transcript_name "MCM8-204"; exon_number "17"; exon_id "ENSE00000658302.1"; talon_gene "52339"; talon_transcript "188265"; talon_exon "867888"; ccdsid "CCDS13094.1"; exon_status "KNOWN"; level "2"; protein_id "ENSP00000478141.1"; source "HAVANA"; tag "CCDS";
chr20	HAVANA	exon	5993506	5993695	.	+	.	gene_id "ENSG00000125885.13"; transcript_id "ENST00000378896.7"; gene_type "protein_coding"; gene_status "KNOWN"; gene_name "MCM8"; transcript_type "protein_coding"; transcript_status "KNOWN"; transcript_name "MCM8-204"; exon_number "18"; exon_id "ENSE00000658304.1"; talon_gene "52339"; talon_transcript "188265"; talon_exon "867890"; ccdsid "CCDS13094.1"; exon_status "KNOWN"; level "2"; protein_id "ENSP00000478141.1"; source "HAVANA"; tag "CCDS";
chr20	HAVANA	exon	5994299	5995206	.	+	.	gene_id "ENSG00000125885.13"; transcript_id "ENST00000378896.7"; gene_type "protein_coding"; gene_status "KNOWN"; gene_name "MCM8"; transcript_type "protein_coding"; transcript_status "KNOWN"; transcript_name "MCM8-204"; exon_number "19"; exon_id "ENSE00001954307.1"; talon_gene "52339"; talon_transcript "188265"; talon_exon "867892"; ccdsid "CCDS13095.1"; exon_status "KNOWN"; level "2"; protein_id "ENSP00000265187.4"; source "HAVANA"; tag "CCDS";
chr20	HAVANA	transcript	5950652	5998977	.	+	.	gene_id "ENSG00000125885.13"; transcript_id "ENST00000610722.4"; gene_name "MCM8"; gene_status "KNOWN"; gene_type "protein_coding"; transcript_type "protein_coding"; transcript_status "KNOWN"; transcript_name "MCM8-205"; talon_gene "52339"; talon_transcript "188267"; ccdsid "CCDS13094.1"; havana_transcript "OTTHUMT00000077900.3"; level "2"; protein_id "ENSP00000478141.1"; source "HAVANA"; tag "CCDS"; transcript_support_level "1";
chr20	HAVANA	exon	5950652	5951023	.	+	.	gene_id "ENSG00000125885.13"; transcript_id "ENST00000610722.4"; gene_type "protein_coding"; gene_status "KNOWN"; gene_name "MCM8"; transcript_type "protein_coding"; transcript_status "KNOWN"; transcript_name "MCM8-205"; exon_number "1"; exon_id "ENSE00001424387.1"; talon_gene "52339"; talon_transcript "188267"; talon_exon "867858"; ccdsid "CCDS13094.1"; exon_status "KNOWN"; level "2"; protein_id "ENSP00000478141.1"; source "HAVANA"; tag "CCDS";
chr20	HAVANA	exon	5952011	5952163	.	+	.	gene_id "ENSG00000125885.13"; transcript_id "ENST00000610722.4"; gene_type "protein_coding"; gene_status "KNOWN"; gene_name "MCM8"; transcript_type "protein_coding"; transcript_status "KNOWN"; transcript_name "MCM8-205"; exon_number "2"; exon_id "ENSE00000858954.3"; talon_gene "52339"; talon_transcript "188267"; talon_exon "867860"; ccdsid "CCDS13094.1"; exon_status "KNOWN"; level "2"; protein_id "ENSP00000478141.1"; source "HAVANA"; tag "CCDS";
chr20	HAVANA	exon	5952424	5952528	.	+	.	gene_id "ENSG00000125885.13"; transcript_id "ENST00000610722.4"; gene_type "protein_coding"; gene_status "KNOWN"; gene_name "MCM8"; transcript_type "protein_coding"; transcript_status "KNOWN"; transcript_name "MCM8-205"; exon_number "3"; exon_id "ENSE00000906725.1"; talon_gene "52339"; talon_transcript "188267"; talon_exon "867862"; ccdsid "CCDS13094.1"; exon_status "KNOWN"; level "2"; protein_id "ENSP00000478141.1"; source "HAVANA"; tag "CCDS";
chr20	HAVANA	exon	5954608	5954690	.	+	.	gene_id "ENSG00000125885.13"; transcript_id "ENST00000610722.4"; gene_type "protein_coding"; gene_status "KNOWN"; gene_name "MCM8"; transcript_type "protein_coding"; transcript_status "KNOWN"; transcript_name "MCM8-205"; exon_number "4"; exon_id "ENSE00000906726.1"; talon_gene "52339"; talon_transcript "188267"; talon_exon "867864"; ccdsid "CCDS13094.1"; exon_status "KNOWN"; level "2"; protein_id "ENSP00000478141.1"; source "HAVANA"; tag "CCDS";
chr20	HAVANA	exon	5955102	5955251	.	+	.	gene_id "ENSG00000125885.13"; transcript_id "ENST00000610722.4"; gene_type "protein_coding"; gene_status "KNOWN"; gene_name "MCM8"; transcript_type "protein_coding"; transcript_status "KNOWN"; transcript_name "MCM8-205"; exon_number "5"; exon_id "ENSE00000906727.1"; talon_gene "52339"; talon_transcript "188267"; talon_exon "867866"; ccdsid "CCDS13094.1"; exon_status "KNOWN"; level "2"; protein_id "ENSP00000478141.1"; source "HAVANA"; tag "CCDS";
chr20	HAVANA	exon	5957126	5957229	.	+	.	gene_id "ENSG00000125885.13"; transcript_id "ENST00000610722.4"; gene_type "protein_coding"; gene_status "KNOWN"; gene_name "MCM8"; transcript_type "protein_coding"; transcript_status "KNOWN"; transcript_name "MCM8-205"; exon_number "6"; exon_id "ENSE00000658277.1"; talon_gene "52339"; talon_transcript "188267"; talon_exon "867868"; ccdsid "CCDS13094.1"; exon_status "KNOWN"; level "2"; protein_id "ENSP00000478141.1"; source "HAVANA"; tag "CCDS";
chr20	HAVANA	exon	5958528	5958726	.	+	.	gene_id "ENSG00000125885.13"; transcript_id "ENST00000610722.4"; gene_type "protein_coding"; gene_status "KNOWN"; gene_name "MCM8"; transcript_type "protein_coding"; transcript_status "KNOWN"; transcript_name "MCM8-205"; exon_number "7"; exon_id "ENSE00000658288.1"; talon_gene "52339"; talon_transcript "188267"; talon_exon "867870"; ccdsid "CCDS13094.1"; exon_status "KNOWN"; level "2"; protein_id "ENSP00000478141.1"; source "HAVANA"; tag "CCDS";
chr20	HAVANA	exon	5963274	5963359	.	+	.	gene_id "ENSG00000125885.13"; transcript_id "ENST00000610722.4"; gene_type "protein_coding"; gene_status "KNOWN"; gene_name "MCM8"; transcript_type "protein_coding"; transcript_status "KNOWN"; transcript_name "MCM8-205"; exon_number "8"; exon_id "ENSE00000562368.1"; talon_gene "52339"; talon_transcript "188267"; talon_exon "867872"; ccdsid "CCDS13094.1"; exon_status "KNOWN"; level "2"; protein_id "ENSP00000478141.1"; source "HAVANA"; tag "CCDS";
chr20	HAVANA	exon	5967436	5967587	.	+	.	gene_id "ENSG00000125885.13"; transcript_id "ENST00000610722.4"; gene_type "protein_coding"; gene_status "KNOWN"; gene_name "MCM8"; transcript_type "protein_coding"; transcript_status "KNOWN"; transcript_name "MCM8-205"; exon_number "9"; exon_id "ENSE00000658290.1"; talon_gene "52339"; talon_transcript "188267"; talon_exon "867874"; ccdsid "CCDS13094.1"; exon_status "KNOWN"; level "2"; protein_id "ENSP00000478141.1"; source "HAVANA"; tag "CCDS";
chr20	HAVANA	exon	5967830	5968025	.	+	.	gene_id "ENSG00000125885.13"; transcript_id "ENST00000610722.4"; gene_type "protein_coding"; gene_status "KNOWN"; gene_name "MCM8"; transcript_type "protein_coding"; transcript_status "KNOWN"; transcript_name "MCM8-205"; exon_number "10"; exon_id "ENSE00000858955.3"; talon_gene "52339"; talon_transcript "188267"; talon_exon "867876"; ccdsid "CCDS13094.1"; exon_status "KNOWN"; level "2"; protein_id "ENSP00000478141.1"; source "HAVANA"; tag "CCDS";
chr20	HAVANA	exon	5972007	5972037	.	+	.	gene_id "ENSG00000125885.13"; transcript_id "ENST00000610722.4"; gene_type "protein_coding"; gene_status "KNOWN"; gene_name "MCM8"; transcript_type "protein_coding"; transcript_status "KNOWN"; transcript_name "MCM8-205"; exon_number "11"; exon_id "ENSE00001026568.1"; talon_gene "52339"; talon_transcript "188267"; talon_exon "867878"; ccdsid "CCDS13094.1"; exon_status "KNOWN"; level "2"; protein_id "ENSP00000478141.1"; source "HAVANA"; tag "CCDS";
chr20	HAVANA	exon	5973056	5973196	.	+	.	gene_id "ENSG00000125885.13"; transcript_id "ENST00000610722.4"; gene_type "protein_coding"; gene_status "KNOWN"; gene_name "MCM8"; transcript_type "protein_coding"; transcript_status "KNOWN"; transcript_name "MCM8-205"; exon_number "12"; exon_id "ENSE00000858956.1"; talon_gene "52339"; talon_transcript "188267"; talon_exon "867896"; ccdsid "CCDS13094.1"; exon_status "KNOWN"; level "2"; protein_id "ENSP00000478141.1"; source "HAVANA"; tag "CCDS";
chr20	HAVANA	exon	5977876	5978017	.	+	.	gene_id "ENSG00000125885.13"; transcript_id "ENST00000610722.4"; gene_type "protein_coding"; gene_status "KNOWN"; gene_name "MCM8"; transcript_type "protein_coding"; transcript_status "KNOWN"; transcript_name "MCM8-205"; exon_number "13"; exon_id "ENSE00000858958.1"; talon_gene "52339"; talon_transcript "188267"; talon_exon "867880"; ccdsid "CCDS13094.1"; exon_status "KNOWN"; level "2"; protein_id "ENSP00000478141.1"; source "HAVANA"; tag "CCDS";
chr20	HAVANA	exon	5982970	5983165	.	+	.	gene_id "ENSG00000125885.13"; transcript_id "ENST00000610722.4"; gene_type "protein_coding"; gene_status "KNOWN"; gene_name "MCM8"; transcript_type "protein_coding"; transcript_status "KNOWN"; transcript_name "MCM8-205"; exon_number "14"; exon_id "ENSE00000658296.1"; talon_gene "52339"; talon_transcript "188267"; talon_exon "867882"; ccdsid "CCDS13094.1"; exon_status "KNOWN"; level "2"; protein_id "ENSP00000478141.1"; source "HAVANA"; tag "CCDS";
chr20	HAVANA	exon	5984781	5985000	.	+	.	gene_id "ENSG00000125885.13"; transcript_id "ENST00000610722.4"; gene_type "protein_coding"; gene_status "KNOWN"; gene_name "MCM8"; transcript_type "protein_coding"; transcript_status "KNOWN"; transcript_name "MCM8-205"; exon_number "15"; exon_id "ENSE00000658298.1"; talon_gene "52339"; talon_transcript "188267"; talon_exon "867884"; ccdsid "CCDS13094.1"; exon_status "KNOWN"; level "2"; protein_id "ENSP00000478141.1"; source "HAVANA"; tag "CCDS";
chr20	HAVANA	exon	5985922	5986131	.	+	.	gene_id "ENSG00000125885.13"; transcript_id "ENST00000610722.4"; gene_type "protein_coding"; gene_status "KNOWN"; gene_name "MCM8"; transcript_type "protein_coding"; transcript_status "KNOWN"; transcript_name "MCM8-205"; exon_number "16"; exon_id "ENSE00000658300.1"; talon_gene "52339"; talon_transcript "188267"; talon_exon "867886"; ccdsid "CCDS13094.1"; exon_status "KNOWN"; level "2"; protein_id "ENSP00000478141.1"; source "HAVANA"; tag "CCDS";
chr20	HAVANA	exon	5987282	5987358	.	+	.	gene_id "ENSG00000125885.13"; transcript_id "ENST00000610722.4"; gene_type "protein_coding"; gene_status "KNOWN"; gene_name "MCM8"; transcript_type "protein_coding"; transcript_status "KNOWN"; transcript_name "MCM8-205"; exon_number "17"; exon_id "ENSE00000658302.1"; talon_gene "52339"; talon_transcript "188267"; talon_exon "867888"; ccdsid "CCDS13094.1"; exon_status "KNOWN"; level "2"; protein_id "ENSP00000478141.1"; source "HAVANA"; tag "CCDS";
chr20	HAVANA	exon	5993506	5993695	.	+	.	gene_id "ENSG00000125885.13"; transcript_id "ENST00000610722.4"; gene_type "protein_coding"; gene_status "KNOWN"; gene_name "MCM8"; transcript_type "protein_coding"; transcript_status "KNOWN"; transcript_name "MCM8-205"; exon_number "18"; exon_id "ENSE00000658304.1"; talon_gene "52339"; talon_transcript "188267"; talon_exon "867890"; ccdsid "CCDS13094.1"; exon_status "KNOWN"; level "2"; protein_id "ENSP00000478141.1"; source "HAVANA"; tag "CCDS";
chr20	HAVANA	exon	5994299	5998977	.	+	.	gene_id "ENSG00000125885.13"; transcript_id "ENST00000610722.4"; gene_type "protein_coding"; gene_status "KNOWN"; gene_name "MCM8"; transcript_type "protein_coding"; transcript_status "KNOWN"; transcript_name "MCM8-205"; exon_number "19"; exon_id "ENSE00000990087.7"; talon_gene "52339"; talon_transcript "188267"; talon_exon "867901"; ccdsid "CCDS13094.1"; exon_status "KNOWN"; level "2"; protein_id "ENSP00000478141.1"; source "HAVANA"; tag "CCDS";
chr20	HAVANA	gene	6000418	6000941	.	+	.	gene_id "ENSG00000275632.1"; gene_name "AL035461.2"; gene_status "KNOWN"; gene_type "lincRNA"; talon_gene "52343"; havana_gene "OTTHUMG00000186610.1"; level "2";
chr20	HAVANA	transcript	6000418	6000941	.	+	.	gene_id "ENSG00000275632.1"; transcript_id "ENST00000619201.1"; gene_name "AL035461.2"; gene_status "KNOWN"; gene_type "lincRNA"; transcript_type "lincRNA"; transcript_status "KNOWN"; transcript_name "AL035461.2-201"; talon_gene "52343"; talon_transcript "188272"; havana_transcript "OTTHUMT00000473465.1"; level "2"; source "HAVANA"; tag "basic"; transcript_support_level "NA";
chr20	HAVANA	exon	6000418	6000941	.	+	.	gene_id "ENSG00000275632.1"; transcript_id "ENST00000619201.1"; gene_type "lincRNA"; gene_status "KNOWN"; gene_name "AL035461.2"; transcript_type "lincRNA"; transcript_status "KNOWN"; transcript_name "AL035461.2-201"; exon_number "1"; exon_id "ENSE00003714079.1"; talon_gene "52343"; talon_transcript "188272"; talon_exon "867916"; exon_status "KNOWN"; level "2"; source "HAVANA"; tag "basic";
chr20	HAVANA	gene	6006090	6037391	.	+	.	gene_id "ENSG00000088766.11"; gene_name "CRLS1"; gene_status "KNOWN"; gene_type "protein_coding"; talon_gene "52345"; havana_gene "OTTHUMG00000031823.4"; level "2";
chr20	HAVANA	transcript	6006090	6040053	.	+	.	gene_id "ENSG00000088766.11"; transcript_id "ENST00000378863.8"; gene_name "CRLS1"; gene_status "KNOWN"; gene_type "protein_coding"; transcript_type "protein_coding"; transcript_status "KNOWN"; transcript_name "CRLS1-201"; talon_gene "52345"; talon_transcript "188274"; ccdsid "CCDS13096.1"; havana_transcript "OTTHUMT00000077902.2"; level "2"; protein_id "ENSP00000368140.4"; source "HAVANA"; tag "CCDS"; transcript_support_level "1";
chr20	HAVANA	exon	6006090	6006552	.	+	.	gene_id "ENSG00000088766.11"; transcript_id "ENST00000378863.8"; gene_type "protein_coding"; gene_status "KNOWN"; gene_name "CRLS1"; transcript_type "protein_coding"; transcript_status "KNOWN"; transcript_name "CRLS1-201"; exon_number "1"; exon_id "ENSE00001738024.2"; talon_gene "52345"; talon_transcript "188274"; talon_exon "867918"; ccdsid "CCDS13096.1"; exon_status "KNOWN"; level "2"; protein_id "ENSP00000368140.4"; source "HAVANA"; tag "CCDS";
chr20	ENSEMBL	exon	6009775	6009912	.	+	.	gene_id "ENSG00000088766.11"; transcript_id "ENST00000378863.8"; gene_type "protein_coding"; gene_status "KNOWN"; gene_name "CRLS1"; transcript_type "protein_coding"; transcript_status "KNOWN"; transcript_name "CRLS1-201"; exon_number "2"; exon_id "ENSE00000658307.1"; talon_gene "52345"; talon_transcript "188274"; talon_exon "867920"; ccdsid "CCDS13096.1"; exon_status "KNOWN"; level "3"; protein_id "ENSP00000416770.1"; source "ENSEMBL"; tag "basic";
chr20	ENSEMBL	exon	6015361	6015490	.	+	.	gene_id "ENSG00000088766.11"; transcript_id "ENST00000378863.8"; gene_type "protein_coding"; gene_status "KNOWN"; gene_name "CRLS1"; transcript_type "protein_coding"; transcript_status "KNOWN"; transcript_name "CRLS1-201"; exon_number "3"; exon_id "ENSE00003498085.1"; talon_gene "52345"; talon_transcript "188274"; talon_exon "867922"; ccdsid "CCDS13096.1"; exon_status "KNOWN"; level "3"; protein_id "ENSP00000416770.1"; source "ENSEMBL"; tag "basic";
chr20	HAVANA	exon	6031285	6031370	.	+	.	gene_id "ENSG00000088766.11"; transcript_id "ENST00000378863.8"; gene_type "protein_coding"; gene_status "KNOWN"; gene_name "CRLS1"; transcript_type "protein_coding"; transcript_status "KNOWN"; transcript_name "CRLS1-201"; exon_number "4"; exon_id "ENSE00003470377.1"; talon_gene "52345"; talon_transcript "188274"; talon_exon "867924"; ccdsid "CCDS13096.1"; exon_status "KNOWN"; level "2"; protein_id "ENSP00000368140.4"; source "HAVANA"; tag "CCDS";
chr20	ENSEMBL	exon	6032012	6032080	.	+	.	gene_id "ENSG00000088766.11"; transcript_id "ENST00000378863.8"; gene_type "protein_coding"; gene_status "KNOWN"; gene_name "CRLS1"; transcript_type "protein_coding"; transcript_status "KNOWN"; transcript_name "CRLS1-201"; exon_number "5"; exon_id "ENSE00003637575.1"; talon_gene "52345"; talon_transcript "188274"; talon_exon "867926"; ccdsid "CCDS13096.1"; exon_status "KNOWN"; level "3"; protein_id "ENSP00000416770.1"; source "ENSEMBL"; tag "basic";
chr20	ENSEMBL	exon	6034464	6034555	.	+	.	gene_id "ENSG00000088766.11"; transcript_id "ENST00000378863.8"; gene_type "protein_coding"; gene_status "KNOWN"; gene_name "CRLS1"; transcript_type "protein_coding"; transcript_status "KNOWN"; transcript_name "CRLS1-201"; exon_number "6"; exon_id "ENSE00003459975.1"; talon_gene "52345"; talon_transcript "188274"; talon_exon "867928"; ccdsid "CCDS13096.1"; exon_status "KNOWN"; level "3"; protein_id "ENSP00000416770.1"; source "ENSEMBL"; tag "basic";
chr20	HAVANA	exon	6037074	6040053	.	+	.	gene_id "ENSG00000088766.11"; transcript_id "ENST00000378863.8"; gene_type "protein_coding"; gene_status "KNOWN"; gene_name "CRLS1"; transcript_type "protein_coding"; transcript_status "KNOWN"; transcript_name "CRLS1-201"; exon_number "7"; exon_id "ENSE00001908757.1"; talon_gene "52345"; talon_transcript "188274"; talon_exon "867930"; ccdsid "CCDS13096.1"; exon_status "KNOWN"; level "2"; protein_id "ENSP00000368140.4"; source "HAVANA"; tag "CCDS";
chr20	ENSEMBL	transcript	6006093	6040043	.	+	.	gene_id "ENSG00000088766.11"; transcript_id "ENST00000452938.5"; gene_name "CRLS1"; gene_status "KNOWN"; gene_type "protein_coding"; transcript_type "protein_coding"; transcript_status "KNOWN"; transcript_name "CRLS1-203"; talon_gene "52345"; talon_transcript "188275"; level "3"; protein_id "ENSP00000416770.1"; source "ENSEMBL"; tag "basic"; transcript_support_level "1";
chr20	ENSEMBL	exon	6006093	6006552	.	+	.	gene_id "ENSG00000088766.11"; transcript_id "ENST00000452938.5"; gene_type "protein_coding"; gene_status "KNOWN"; gene_name "CRLS1"; transcript_type "protein_coding"; transcript_status "KNOWN"; transcript_name "CRLS1-203"; exon_number "1"; exon_id "ENSE00001479103.4"; talon_gene "52345"; talon_transcript "188275"; talon_exon "867931"; exon_status "KNOWN"; level "3"; protein_id "ENSP00000416770.1"; source "ENSEMBL"; tag "basic";
chr20	ENSEMBL	exon	6009775	6009912	.	+	.	gene_id "ENSG00000088766.11"; transcript_id "ENST00000452938.5"; gene_type "protein_coding"; gene_status "KNOWN"; gene_name "CRLS1"; transcript_type "protein_coding"; transcript_status "KNOWN"; transcript_name "CRLS1-203"; exon_number "2"; exon_id "ENSE00000658307.1"; talon_gene "52345"; talon_transcript "188275"; talon_exon "867920"; ccdsid "CCDS13096.1"; exon_status "KNOWN"; level "3"; protein_id "ENSP00000416770.1"; source "ENSEMBL"; tag "basic";
chr20	ENSEMBL	exon	6015361	6015490	.	+	.	gene_id "ENSG00000088766.11"; transcript_id "ENST00000452938.5"; gene_type "protein_coding"; gene_status "KNOWN"; gene_name "CRLS1"; transcript_type "protein_coding"; transcript_status "KNOWN"; transcript_name "CRLS1-203"; exon_number "3"; exon_id "ENSE00003498085.1"; talon_gene "52345"; talon_transcript "188275"; talon_exon "867922"; ccdsid "CCDS13096.1"; exon_status "KNOWN"; level "3"; protein_id "ENSP00000416770.1"; source "ENSEMBL"; tag "basic";
chr20	ENSEMBL	exon	6032012	6032080	.	+	.	gene_id "ENSG00000088766.11"; transcript_id "ENST00000452938.5"; gene_type "protein_coding"; gene_status "KNOWN"; gene_name "CRLS1"; transcript_type "protein_coding"; transcript_status "KNOWN"; transcript_name "CRLS1-203"; exon_number "4"; exon_id "ENSE00003637575.1"; talon_gene "52345"; talon_transcript "188275"; talon_exon "867926"; ccdsid "CCDS13096.1"; exon_status "KNOWN"; level "3"; protein_id "ENSP00000416770.1"; source "ENSEMBL"; tag "basic";
chr20	ENSEMBL	exon	6034464	6034555	.	+	.	gene_id "ENSG00000088766.11"; transcript_id "ENST00000452938.5"; gene_type "protein_coding"; gene_status "KNOWN"; gene_name "CRLS1"; transcript_type "protein_coding"; transcript_status "KNOWN"; transcript_name "CRLS1-203"; exon_number "5"; exon_id "ENSE00003459975.1"; talon_gene "52345"; talon_transcript "188275"; talon_exon "867928"; ccdsid "CCDS13096.1"; exon_status "KNOWN"; level "3"; protein_id "ENSP00000416770.1"; source "ENSEMBL"; tag "basic";
chr20	ENSEMBL	exon	6037074	6040043	.	+	.	gene_id "ENSG00000088766.11"; transcript_id "ENST00000452938.5"; gene_type "protein_coding"; gene_status "KNOWN"; gene_name "CRLS1"; transcript_type "protein_coding"; transcript_status "KNOWN"; transcript_name "CRLS1-203"; exon_number "6"; exon_id "ENSE00003734294.1"; talon_gene "52345"; talon_transcript "188275"; talon_exon "867933"; exon_status "KNOWN"; level "3"; protein_id "ENSP00000416770.1"; source "ENSEMBL"; tag "basic";
chr20	TALON	transcript	6009779	6038035	.	+	.	gene_id "ENSG00000088766.11"; transcript_id "ENCODEHT000625130"; gene_name "CRLS1"; gene_status "KNOWN"; gene_type "protein_coding"; transcript_status "NOVEL"; transcript_name "ENCODEHT000625130"; talon_gene "52345"; talon_transcript "625130"; ISM-suffix_to_IDs "188274,188276,625100,625103,625109,625113,625128"; ISM-suffix_transcript "TRUE"; ISM_to_IDs "188274,188276,625100,625103,625109,625113,625128"; ISM_transcript "TRUE";
chr20	HAVANA	exon	6009779	6009912	.	+	.	gene_id "ENSG00000088766.11"; transcript_id "ENCODEHT000625130"; gene_type "protein_coding"; gene_status "KNOWN"; gene_name "CRLS1"; transcript_status "NOVEL"; transcript_name "ENCODEHT000625130"; exon_number "1"; exon_id "ENSE00001876350.1"; talon_gene "52345"; talon_transcript "625130"; talon_exon "867940"; exon_status "KNOWN"; level "2"; source "HAVANA";
chr20	ENSEMBL	exon	6015361	6015490	.	+	.	gene_id "ENSG00000088766.11"; transcript_id "ENCODEHT000625130"; gene_type "protein_coding"; gene_status "KNOWN"; gene_name "CRLS1"; transcript_status "NOVEL"; transcript_name "ENCODEHT000625130"; exon_number "2"; exon_id "ENSE00003498085.1"; talon_gene "52345"; talon_transcript "625130"; talon_exon "867922"; ccdsid "CCDS13096.1"; exon_status "KNOWN"; level "3"; protein_id "ENSP00000416770.1"; source "ENSEMBL"; tag "basic";
chr20	HAVANA	exon	6031285	6031370	.	+	.	gene_id "ENSG00000088766.11"; transcript_id "ENCODEHT000625130"; gene_type "protein_coding"; gene_status "KNOWN"; gene_name "CRLS1"; transcript_status "NOVEL"; transcript_name "ENCODEHT000625130"; exon_number "3"; exon_id "ENSE00003470377.1"; talon_gene "52345"; talon_transcript "625130"; talon_exon "867924"; ccdsid "CCDS13096.1"; exon_status "KNOWN"; level "2"; protein_id "ENSP00000368140.4"; source "HAVANA"; tag "CCDS";
chr20	ENSEMBL	exon	6032012	6032080	.	+	.	gene_id "ENSG00000088766.11"; transcript_id "ENCODEHT000625130"; gene_type "protein_coding"; gene_status "KNOWN"; gene_name "CRLS1"; transcript_status "NOVEL"; transcript_name "ENCODEHT000625130"; exon_number "4"; exon_id "ENSE00003637575.1"; talon_gene "52345"; talon_transcript "625130"; talon_exon "867926"; ccdsid "CCDS13096.1"; exon_status "KNOWN"; level "3"; protein_id "ENSP00000416770.1"; source "ENSEMBL"; tag "basic";
chr20	ENSEMBL	exon	6034464	6034555	.	+	.	gene_id "ENSG00000088766.11"; transcript_id "ENCODEHT000625130"; gene_type "protein_coding"; gene_status "KNOWN"; gene_name "CRLS1"; transcript_status "NOVEL"; transcript_name "ENCODEHT000625130"; exon_number "5"; exon_id "ENSE00003459975.1"; talon_gene "52345"; talon_transcript "625130"; talon_exon "867928"; ccdsid "CCDS13096.1"; exon_status "KNOWN"; level "3"; protein_id "ENSP00000416770.1"; source "ENSEMBL"; tag "basic";
chr20	TALON	exon	6037074	6038035	.	+	.	gene_id "ENSG00000088766.11"; transcript_id "ENCODEHT000625130"; gene_type "protein_coding"; gene_status "KNOWN"; gene_name "CRLS1"; transcript_status "NOVEL"; transcript_name "ENCODEHT000625130"; exon_number "6"; exon_id "1413379"; talon_gene "52345"; talon_transcript "625130"; talon_exon "1413379"; exon_status "NOVEL";
chr20	TALON	transcript	6015361	6037391	.	+	.	gene_id "ENSG00000088766.11"; transcript_id "ENCODEHT000625138"; gene_name "CRLS1"; gene_status "KNOWN"; gene_type "protein_coding"; transcript_status "NOVEL"; transcript_name "ENCODEHT000625138"; talon_gene "52345"; talon_transcript "625138"; ISM-suffix_to_IDs "188274,188276,625100,625103,625109,625113,625125,625128,625130"; ISM-suffix_transcript "TRUE"; ISM_to_IDs "188274,188276,625100,625103,625109,625113,625125,625128,625130"; ISM_transcript "TRUE";
chr20	ENSEMBL	exon	6015361	6015490	.	+	.	gene_id "ENSG00000088766.11"; transcript_id "ENCODEHT000625138"; gene_type "protein_coding"; gene_status "KNOWN"; gene_name "CRLS1"; transcript_status "NOVEL"; transcript_name "ENCODEHT000625138"; exon_number "1"; exon_id "ENSE00003498085.1"; talon_gene "52345"; talon_transcript "625138"; talon_exon "867922"; ccdsid "CCDS13096.1"; exon_status "KNOWN"; level "3"; protein_id "ENSP00000416770.1"; source "ENSEMBL"; tag "basic";
chr20	HAVANA	exon	6031285	6031370	.	+	.	gene_id "ENSG00000088766.11"; transcript_id "ENCODEHT000625138"; gene_type "protein_coding"; gene_status "KNOWN"; gene_name "CRLS1"; transcript_status "NOVEL"; transcript_name "ENCODEHT000625138"; exon_number "2"; exon_id "ENSE00003470377.1"; talon_gene "52345"; talon_transcript "625138"; talon_exon "867924"; ccdsid "CCDS13096.1"; exon_status "KNOWN"; level "2"; protein_id "ENSP00000368140.4"; source "HAVANA"; tag "CCDS";
chr20	ENSEMBL	exon	6032012	6032080	.	+	.	gene_id "ENSG00000088766.11"; transcript_id "ENCODEHT000625138"; gene_type "protein_coding"; gene_status "KNOWN"; gene_name "CRLS1"; transcript_status "NOVEL"; transcript_name "ENCODEHT000625138"; exon_number "3"; exon_id "ENSE00003637575.1"; talon_gene "52345"; talon_transcript "625138"; talon_exon "867926"; ccdsid "CCDS13096.1"; exon_status "KNOWN"; level "3"; protein_id "ENSP00000416770.1"; source "ENSEMBL"; tag "basic";
chr20	ENSEMBL	exon	6034464	6034555	.	+	.	gene_id "ENSG00000088766.11"; transcript_id "ENCODEHT000625138"; gene_type "protein_coding"; gene_status "KNOWN"; gene_name "CRLS1"; transcript_status "NOVEL"; transcript_name "ENCODEHT000625138"; exon_number "4"; exon_id "ENSE00003459975.1"; talon_gene "52345"; talon_transcript "625138"; talon_exon "867928"; ccdsid "CCDS13096.1"; exon_status "KNOWN"; level "3"; protein_id "ENSP00000416770.1"; source "ENSEMBL"; tag "basic";
chr20	HAVANA	exon	6037074	6037391	.	+	.	gene_id "ENSG00000088766.11"; transcript_id "ENCODEHT000625138"; gene_type "protein_coding"; gene_status "KNOWN"; gene_name "CRLS1"; transcript_status "NOVEL"; transcript_name "ENCODEHT000625138"; exon_number "5"; exon_id "ENSE00001686806.1"; talon_gene "52345"; talon_transcript "625138"; talon_exon "867951"; exon_status "KNOWN"; level "2"; source "HAVANA";
chr20	HAVANA	transcript	6031163	6037391	.	+	.	gene_id "ENSG00000088766.11"; transcript_id "ENST00000478846.1"; gene_name "CRLS1"; gene_status "KNOWN"; gene_type "protein_coding"; transcript_type "processed_transcript"; transcript_status "KNOWN"; transcript_name "CRLS1-205"; talon_gene "52345"; talon_transcript "188280"; havana_transcript "OTTHUMT00000077904.2"; level "2"; source "HAVANA"; transcript_support_level "2";
chr20	HAVANA	exon	6031163	6031370	.	+	.	gene_id "ENSG00000088766.11"; transcript_id "ENST00000478846.1"; gene_type "protein_coding"; gene_status "KNOWN"; gene_name "CRLS1"; transcript_type "processed_transcript"; transcript_status "KNOWN"; transcript_name "CRLS1-205"; exon_number "1"; exon_id "ENSE00001896770.1"; talon_gene "52345"; talon_transcript "188280"; talon_exon "867950"; exon_status "KNOWN"; level "2"; source "HAVANA";
chr20	ENSEMBL	exon	6032012	6032080	.	+	.	gene_id "ENSG00000088766.11"; transcript_id "ENST00000478846.1"; gene_type "protein_coding"; gene_status "KNOWN"; gene_name "CRLS1"; transcript_type "processed_transcript"; transcript_status "KNOWN"; transcript_name "CRLS1-205"; exon_number "2"; exon_id "ENSE00003637575.1"; talon_gene "52345"; talon_transcript "188280"; talon_exon "867926"; ccdsid "CCDS13096.1"; exon_status "KNOWN"; level "3"; protein_id "ENSP00000416770.1"; source "ENSEMBL"; tag "basic";
chr20	ENSEMBL	exon	6034464	6034555	.	+	.	gene_id "ENSG00000088766.11"; transcript_id "ENST00000478846.1"; gene_type "protein_coding"; gene_status "KNOWN"; gene_name "CRLS1"; transcript_type "processed_transcript"; transcript_status "KNOWN"; transcript_name "CRLS1-205"; exon_number "3"; exon_id "ENSE00003459975.1"; talon_gene "52345"; talon_transcript "188280"; talon_exon "867928"; ccdsid "CCDS13096.1"; exon_status "KNOWN"; level "3"; protein_id "ENSP00000416770.1"; source "ENSEMBL"; tag "basic";
chr20	HAVANA	exon	6037074	6037391	.	+	.	gene_id "ENSG00000088766.11"; transcript_id "ENST00000478846.1"; gene_type "protein_coding"; gene_status "KNOWN"; gene_name "CRLS1"; transcript_type "processed_transcript"; transcript_status "KNOWN"; transcript_name "CRLS1-205"; exon_number "4"; exon_id "ENSE00001686806.1"; talon_gene "52345"; talon_transcript "188280"; talon_exon "867951"; exon_status "KNOWN"; level "2"; source "HAVANA";
chr20	HAVANA	gene	6074845	6123544	.	-	.	gene_id "ENSG00000101311.15"; gene_name "FERMT1"; gene_status "KNOWN"; gene_type "protein_coding"; talon_gene "52348"; havana_gene "OTTHUMG00000031826.4"; level "2";
chr20	HAVANA	transcript	6074845	6123544	.	-	.	gene_id "ENSG00000101311.15"; transcript_id "ENST00000217289.8"; gene_name "FERMT1"; gene_status "KNOWN"; gene_type "protein_coding"; transcript_type "protein_coding"; transcript_status "KNOWN"; transcript_name "FERMT1-201"; talon_gene "52348"; talon_transcript "188284"; ccdsid "CCDS13098.1"; havana_transcript "OTTHUMT00000077908.2"; level "2"; protein_id "ENSP00000217289.4"; source "HAVANA"; tag "CCDS"; transcript_support_level "1";
chr20	HAVANA	exon	6122774	6123544	.	-	.	gene_id "ENSG00000101311.15"; transcript_id "ENST00000217289.8"; gene_type "protein_coding"; gene_status "KNOWN"; gene_name "FERMT1"; transcript_type "protein_coding"; transcript_status "KNOWN"; transcript_name "FERMT1-201"; exon_number "1"; exon_id "ENSE00001312147.5"; talon_gene "52348"; talon_transcript "188284"; talon_exon "867975"; ccdsid "CCDS13098.1"; exon_status "KNOWN"; level "2"; protein_id "ENSP00000217289.4"; source "HAVANA"; tag "CCDS";
chr20	HAVANA	exon	6119404	6119572	.	-	.	gene_id "ENSG00000101311.15"; transcript_id "ENST00000217289.8"; gene_type "protein_coding"; gene_status "KNOWN"; gene_name "FERMT1"; transcript_type "protein_coding"; transcript_status "KNOWN"; transcript_name "FERMT1-201"; exon_number "2"; exon_id "ENSE00001172491.6"; talon_gene "52348"; talon_transcript "188284"; talon_exon "867977"; ccdsid "CCDS13098.1"; exon_status "KNOWN"; level "2"; protein_id "ENSP00000217289.4"; source "HAVANA"; tag "CCDS";
chr20	ENSEMBL	exon	6115811	6116044	.	-	.	gene_id "ENSG00000101311.15"; transcript_id "ENST00000217289.8"; gene_type "protein_coding"; gene_status "KNOWN"; gene_name "FERMT1"; transcript_type "protein_coding"; transcript_status "KNOWN"; transcript_name "FERMT1-201"; exon_number "3"; exon_id "ENSE00003575064.1"; talon_gene "52348"; talon_transcript "188284"; talon_exon "867979"; ccdsid "CCDS13098.1"; exon_status "KNOWN"; level "3"; protein_id "ENSP00000441063.1"; source "ENSEMBL"; tag "basic";
chr20	ENSEMBL	exon	6112477	6112623	.	-	.	gene_id "ENSG00000101311.15"; transcript_id "ENST00000217289.8"; gene_type "protein_coding"; gene_status "KNOWN"; gene_name "FERMT1"; transcript_type "protein_coding"; transcript_status "KNOWN"; transcript_name "FERMT1-201"; exon_number "4"; exon_id "ENSE00003592701.1"; talon_gene "52348"; talon_transcript "188284"; talon_exon "867981"; ccdsid "CCDS13098.1"; exon_status "KNOWN"; level "3"; protein_id "ENSP00000441063.1"; source "ENSEMBL"; tag "basic";
chr20	HAVANA	exon	6110298	6110511	.	-	.	gene_id "ENSG00000101311.15"; transcript_id "ENST00000217289.8"; gene_type "protein_coding"; gene_status "KNOWN"; gene_name "FERMT1"; transcript_type "protein_coding"; transcript_status "KNOWN"; transcript_name "FERMT1-201"; exon_number "5"; exon_id "ENSE00003072022.1"; talon_gene "52348"; talon_transcript "188284"; talon_exon "867983"; ccdsid "CCDS13098.1"; exon_status "KNOWN"; level "2"; protein_id "ENSP00000217289.4"; source "HAVANA"; tag "CCDS";
chr20	ENSEMBL	exon	6107532	6107634	.	-	.	gene_id "ENSG00000101311.15"; transcript_id "ENST00000217289.8"; gene_type "protein_coding"; gene_status "KNOWN"; gene_name "FERMT1"; transcript_type "protein_coding"; transcript_status "KNOWN"; transcript_name "FERMT1-201"; exon_number "6"; exon_id "ENSE00003513840.1"; talon_gene "52348"; talon_transcript "188284"; talon_exon "867985"; ccdsid "CCDS13098.1"; exon_status "KNOWN"; level "3"; protein_id "ENSP00000441063.1"; source "ENSEMBL"; tag "basic";
chr20	ENSEMBL	exon	6097524	6097631	.	-	.	gene_id "ENSG00000101311.15"; transcript_id "ENST00000217289.8"; gene_type "protein_coding"; gene_status "KNOWN"; gene_name "FERMT1"; transcript_type "protein_coding"; transcript_status "KNOWN"; transcript_name "FERMT1-201"; exon_number "7"; exon_id "ENSE00003063928.1"; talon_gene "52348"; talon_transcript "188284"; talon_exon "867987"; ccdsid "CCDS13098.1"; exon_status "KNOWN"; level "3"; protein_id "ENSP00000441063.1"; source "ENSEMBL"; tag "basic";
chr20	ENSEMBL	exon	6096902	6097033	.	-	.	gene_id "ENSG00000101311.15"; transcript_id "ENST00000217289.8"; gene_type "protein_coding"; gene_status "KNOWN"; gene_name "FERMT1"; transcript_type "protein_coding"; transcript_status "KNOWN"; transcript_name "FERMT1-201"; exon_number "8"; exon_id "ENSE00003186584.1"; talon_gene "52348"; talon_transcript "188284"; talon_exon "867989"; ccdsid "CCDS13098.1"; exon_status "KNOWN"; level "3"; protein_id "ENSP00000441063.1"; source "ENSEMBL"; tag "basic";
chr20	ENSEMBL	exon	6094939	6094988	.	-	.	gene_id "ENSG00000101311.15"; transcript_id "ENST00000217289.8"; gene_type "protein_coding"; gene_status "KNOWN"; gene_name "FERMT1"; transcript_type "protein_coding"; transcript_status "KNOWN"; transcript_name "FERMT1-201"; exon_number "9"; exon_id "ENSE00003182279.1"; talon_gene "52348"; talon_transcript "188284"; talon_exon "867991"; ccdsid "CCDS13098.1"; exon_status "KNOWN"; level "3"; protein_id "ENSP00000441063.1"; source "ENSEMBL"; tag "basic";
chr20	ENSEMBL	exon	6088965	6089089	.	-	.	gene_id "ENSG00000101311.15"; transcript_id "ENST00000217289.8"; gene_type "protein_coding"; gene_status "KNOWN"; gene_name "FERMT1"; transcript_type "protein_coding"; transcript_status "KNOWN"; transcript_name "FERMT1-201"; exon_number "10"; exon_id "ENSE00003538687.1"; talon_gene "52348"; talon_transcript "188284"; talon_exon "867964"; ccdsid "CCDS13098.1"; exon_status "KNOWN"; level "3"; protein_id "ENSP00000441063.1"; source "ENSEMBL"; tag "basic";
chr20	ENSEMBL	exon	6087777	6087883	.	-	.	gene_id "ENSG00000101311.15"; transcript_id "ENST00000217289.8"; gene_type "protein_coding"; gene_status "KNOWN"; gene_name "FERMT1"; transcript_type "protein_coding"; transcript_status "KNOWN"; transcript_name "FERMT1-201"; exon_number "11"; exon_id "ENSE00003459683.1"; talon_gene "52348"; talon_transcript "188284"; talon_exon "867966"; ccdsid "CCDS13098.1"; exon_status "KNOWN"; level "3"; protein_id "ENSP00000441063.1"; source "ENSEMBL"; tag "basic";
chr20	ENSEMBL	exon	6085066	6085287	.	-	.	gene_id "ENSG00000101311.15"; transcript_id "ENST00000217289.8"; gene_type "protein_coding"; gene_status "KNOWN"; gene_name "FERMT1"; transcript_type "protein_coding"; transcript_status "KNOWN"; transcript_name "FERMT1-201"; exon_number "12"; exon_id "ENSE00003528880.1"; talon_gene "52348"; talon_transcript "188284"; talon_exon "867968"; ccdsid "CCDS13098.1"; exon_status "KNOWN"; level "3"; protein_id "ENSP00000441063.1"; source "ENSEMBL"; tag "basic";
chr20	ENSEMBL	exon	6084040	6084164	.	-	.	gene_id "ENSG00000101311.15"; transcript_id "ENST00000217289.8"; gene_type "protein_coding"; gene_status "KNOWN"; gene_name "FERMT1"; transcript_type "protein_coding"; transcript_status "KNOWN"; transcript_name "FERMT1-201"; exon_number "13"; exon_id "ENSE00003488375.1"; talon_gene "52348"; talon_transcript "188284"; talon_exon "867970"; ccdsid "CCDS13098.1"; exon_status "KNOWN"; level "3"; protein_id "ENSP00000441063.1"; source "ENSEMBL"; tag "basic";
chr20	ENSEMBL	exon	6079436	6079577	.	-	.	gene_id "ENSG00000101311.15"; transcript_id "ENST00000217289.8"; gene_type "protein_coding"; gene_status "KNOWN"; gene_name "FERMT1"; transcript_type "protein_coding"; transcript_status "KNOWN"; transcript_name "FERMT1-201"; exon_number "14"; exon_id "ENSE00003600246.1"; talon_gene "52348"; talon_transcript "188284"; talon_exon "867972"; ccdsid "CCDS13098.1"; exon_status "KNOWN"; level "3"; protein_id "ENSP00000441063.1"; source "ENSEMBL"; tag "basic";
chr20	HAVANA	exon	6074845	6077346	.	-	.	gene_id "ENSG00000101311.15"; transcript_id "ENST00000217289.8"; gene_type "protein_coding"; gene_status "KNOWN"; gene_name "FERMT1"; transcript_type "protein_coding"; transcript_status "KNOWN"; transcript_name "FERMT1-201"; exon_number "15"; exon_id "ENSE00003535630.1"; talon_gene "52348"; talon_transcript "188284"; talon_exon "867974"; ccdsid "CCDS13098.1"; exon_status "KNOWN"; level "2"; protein_id "ENSP00000217289.4"; source "HAVANA"; tag "CCDS";
chr20	HAVANA	gene	6213699	6215381	.	+	.	gene_id "ENSG00000234241.1"; gene_name "AL109618.1"; gene_status "KNOWN"; gene_type "processed_pseudogene"; talon_gene "52350"; havana_gene "OTTHUMG00000031830.1"; level "1"; tag "pseudo_consens";
chr20	HAVANA	transcript	6213699	6215381	.	+	.	gene_id "ENSG00000234241.1"; transcript_id "ENST00000434910.1"; gene_name "AL109618.1"; gene_status "KNOWN"; gene_type "processed_pseudogene"; transcript_type "processed_pseudogene"; transcript_status "KNOWN"; transcript_name "AL109618.1-201"; talon_gene "52350"; talon_transcript "188288"; havana_transcript "OTTHUMT00000077915.1"; level "1"; ont "PGO:0000004"; source "HAVANA"; tag "basic"; transcript_support_level "NA";
chr20	HAVANA	exon	6213699	6215381	.	+	.	gene_id "ENSG00000234241.1"; transcript_id "ENST00000434910.1"; gene_type "processed_pseudogene"; gene_status "KNOWN"; gene_name "AL109618.1"; transcript_type "processed_pseudogene"; transcript_status "KNOWN"; transcript_name "AL109618.1-201"; exon_number "1"; exon_id "ENSE00001774758.1"; talon_gene "52350"; talon_transcript "188288"; talon_exon "868002"; exon_status "KNOWN"; level "1"; ont "PGO:0000004"; source "HAVANA"; tag "basic";
chr20	HAVANA	gene	7977348	7982621	.	-	.	gene_id "ENSG00000125827.8"; gene_name "TMX4"; gene_status "KNOWN"; gene_type "protein_coding"; talon_gene "52366"; havana_gene "OTTHUMG00000031843.4"; level "1";
chr20	HAVANA	transcript	7977348	8019829	.	-	.	gene_id "ENSG00000125827.8"; transcript_id "ENST00000246024.6"; gene_name "TMX4"; gene_status "KNOWN"; gene_type "protein_coding"; transcript_type "protein_coding"; transcript_status "KNOWN"; transcript_name "TMX4-201"; talon_gene "52366"; talon_transcript "188304"; ccdsid "CCDS13101.1"; havana_transcript "OTTHUMT00000077928.2"; level "1"; protein_id "ENSP00000246024.2"; source "HAVANA"; tag "CCDS"; transcript_support_level "1";
chr20	HAVANA	exon	8019438	8019829	.	-	.	gene_id "ENSG00000125827.8"; transcript_id "ENST00000246024.6"; gene_type "protein_coding"; gene_status "KNOWN"; gene_name "TMX4"; transcript_type "protein_coding"; transcript_status "KNOWN"; transcript_name "TMX4-201"; exon_number "1"; exon_id "ENSE00001172449.3"; talon_gene "52366"; talon_transcript "188304"; talon_exon "868070"; ccdsid "CCDS13101.1"; exon_status "KNOWN"; level "1"; protein_id "ENSP00000246024.2"; source "HAVANA"; tag "CCDS";
chr20	HAVANA	exon	8010200	8010315	.	-	.	gene_id "ENSG00000125827.8"; transcript_id "ENST00000246024.6"; gene_type "protein_coding"; gene_status "KNOWN"; gene_name "TMX4"; transcript_type "protein_coding"; transcript_status "KNOWN"; transcript_name "TMX4-201"; exon_number "2"; exon_id "ENSE00003462764.1"; talon_gene "52366"; talon_transcript "188304"; talon_exon "868072"; ccdsid "CCDS13101.1"; exon_status "KNOWN"; level "1"; protein_id "ENSP00000246024.2"; source "HAVANA"; tag "CCDS";
chr20	HAVANA	exon	8001496	8001541	.	-	.	gene_id "ENSG00000125827.8"; transcript_id "ENST00000246024.6"; gene_type "protein_coding"; gene_status "KNOWN"; gene_name "TMX4"; transcript_type "protein_coding"; transcript_status "KNOWN"; transcript_name "TMX4-201"; exon_number "3"; exon_id "ENSE00003591910.1"; talon_gene "52366"; talon_transcript "188304"; talon_exon "868074"; ccdsid "CCDS13101.1"; exon_status "KNOWN"; level "1"; protein_id "ENSP00000246024.2"; source "HAVANA"; tag "CCDS";
chr20	HAVANA	exon	7999732	7999860	.	-	.	gene_id "ENSG00000125827.8"; transcript_id "ENST00000246024.6"; gene_type "protein_coding"; gene_status "KNOWN"; gene_name "TMX4"; transcript_type "protein_coding"; transcript_status "KNOWN"; transcript_name "TMX4-201"; exon_number "4"; exon_id "ENSE00003555127.1"; talon_gene "52366"; talon_transcript "188304"; talon_exon "868076"; ccdsid "CCDS13101.1"; exon_status "KNOWN"; level "1"; protein_id "ENSP00000246024.2"; source "HAVANA"; tag "CCDS";
chr20	HAVANA	exon	7996026	7996071	.	-	.	gene_id "ENSG00000125827.8"; transcript_id "ENST00000246024.6"; gene_type "protein_coding"; gene_status "KNOWN"; gene_name "TMX4"; transcript_type "protein_coding"; transcript_status "KNOWN"; transcript_name "TMX4-201"; exon_number "5"; exon_id "ENSE00003663478.1"; talon_gene "52366"; talon_transcript "188304"; talon_exon "868078"; ccdsid "CCDS13101.1"; exon_status "KNOWN"; level "1"; protein_id "ENSP00000246024.2"; source "HAVANA"; tag "CCDS";
chr20	HAVANA	exon	7987288	7987389	.	-	.	gene_id "ENSG00000125827.8"; transcript_id "ENST00000246024.6"; gene_type "protein_coding"; gene_status "KNOWN"; gene_name "TMX4"; transcript_type "protein_coding"; transcript_status "KNOWN"; transcript_name "TMX4-201"; exon_number "6"; exon_id "ENSE00000858981.1"; talon_gene "52366"; talon_transcript "188304"; talon_exon "868080"; ccdsid "CCDS13101.1"; exon_status "KNOWN"; level "1"; protein_id "ENSP00000246024.2"; source "HAVANA"; tag "CCDS";
chr20	HAVANA	exon	7983794	7983857	.	-	.	gene_id "ENSG00000125827.8"; transcript_id "ENST00000246024.6"; gene_type "protein_coding"; gene_status "KNOWN"; gene_name "TMX4"; transcript_type "protein_coding"; transcript_status "KNOWN"; transcript_name "TMX4-201"; exon_number "7"; exon_id "ENSE00003790334.1"; talon_gene "52366"; talon_transcript "188304"; talon_exon "868082"; ccdsid "CCDS13101.1"; exon_status "KNOWN"; level "1"; protein_id "ENSP00000246024.2"; source "HAVANA"; tag "CCDS";
chr20	HAVANA	exon	7977348	7982621	.	-	.	gene_id "ENSG00000125827.8"; transcript_id "ENST00000246024.6"; gene_type "protein_coding"; gene_status "KNOWN"; gene_name "TMX4"; transcript_type "protein_coding"; transcript_status "KNOWN"; transcript_name "TMX4-201"; exon_number "8"; exon_id "ENSE00001239867.4"; talon_gene "52366"; talon_transcript "188304"; talon_exon "868084"; ccdsid "CCDS13101.1"; exon_status "KNOWN"; level "1"; protein_id "ENSP00000246024.2"; source "HAVANA"; tag "CCDS";
chr20	TALON	transcript	7980802	7982621	.	-	.	gene_id "ENSG00000125827.8"; transcript_id "ENCODEHT000625372"; gene_name "TMX4"; gene_status "KNOWN"; gene_type "protein_coding"; transcript_status "NOVEL"; transcript_name "ENCODEHT000625372"; talon_gene "52366"; talon_transcript "625372"; ISM_to_IDs "625371"; ISM_transcript "TRUE";
chr20	TALON	exon	7980802	7982621	.	-	.	gene_id "ENSG00000125827.8"; transcript_id "ENCODEHT000625372"; gene_type "protein_coding"; gene_status "KNOWN"; gene_name "TMX4"; transcript_status "NOVEL"; transcript_name "ENCODEHT000625372"; exon_number "1"; exon_id "1413742"; talon_gene "52366"; talon_transcript "625372"; talon_exon "1413742"; exon_status "NOVEL";
chr20	HAVANA	gene	9514361	9530524	.	+	.	gene_id "ENSG00000125869.9"; gene_name "LAMP5"; gene_status "KNOWN"; gene_type "protein_coding"; talon_gene "52377"; havana_gene "OTTHUMG00000031851.3"; level "2";
chr20	HAVANA	transcript	9514361	9530524	.	+	.	gene_id "ENSG00000125869.9"; transcript_id "ENST00000246070.2"; gene_name "LAMP5"; gene_status "KNOWN"; gene_type "protein_coding"; transcript_type "protein_coding"; transcript_status "KNOWN"; transcript_name "LAMP5-201"; talon_gene "52377"; talon_transcript "188367"; ccdsid "CCDS13106.1"; havana_transcript "OTTHUMT00000077946.2"; level "2"; protein_id "ENSP00000246070.2"; source "HAVANA"; tag "CCDS"; transcript_support_level "1";
chr20	HAVANA	exon	9514361	9514916	.	+	.	gene_id "ENSG00000125869.9"; transcript_id "ENST00000246070.2"; gene_type "protein_coding"; gene_status "KNOWN"; gene_name "LAMP5"; transcript_type "protein_coding"; transcript_status "KNOWN"; transcript_name "LAMP5-201"; exon_number "1"; exon_id "ENSE00001937636.1"; talon_gene "52377"; talon_transcript "188367"; talon_exon "868416"; ccdsid "CCDS13106.1"; exon_status "KNOWN"; level "2"; protein_id "ENSP00000246070.2"; source "HAVANA"; tag "CCDS";
chr20	HAVANA	exon	9515453	9515625	.	+	.	gene_id "ENSG00000125869.9"; transcript_id "ENST00000246070.2"; gene_type "protein_coding"; gene_status "KNOWN"; gene_name "LAMP5"; transcript_type "protein_coding"; transcript_status "KNOWN"; transcript_name "LAMP5-201"; exon_number "2"; exon_id "ENSE00000859075.1"; talon_gene "52377"; talon_transcript "188367"; talon_exon "868409"; ccdsid "CCDS56177.1"; exon_status "KNOWN"; level "2"; protein_id "ENSP00000406360.1"; source "HAVANA"; tag "CCDS";
chr20	HAVANA	exon	9516000	9516131	.	+	.	gene_id "ENSG00000125869.9"; transcript_id "ENST00000246070.2"; gene_type "protein_coding"; gene_status "KNOWN"; gene_name "LAMP5"; transcript_type "protein_coding"; transcript_status "KNOWN"; transcript_name "LAMP5-201"; exon_number "3"; exon_id "ENSE00000859076.1"; talon_gene "52377"; talon_transcript "188367"; talon_exon "868418"; ccdsid "CCDS13106.1"; exon_status "KNOWN"; level "2"; protein_id "ENSP00000246070.2"; source "HAVANA"; tag "CCDS";
chr20	HAVANA	exon	9516256	9516361	.	+	.	gene_id "ENSG00000125869.9"; transcript_id "ENST00000246070.2"; gene_type "protein_coding"; gene_status "KNOWN"; gene_name "LAMP5"; transcript_type "protein_coding"; transcript_status "KNOWN"; transcript_name "LAMP5-201"; exon_number "4"; exon_id "ENSE00000859077.1"; talon_gene "52377"; talon_transcript "188367"; talon_exon "868411"; ccdsid "CCDS56177.1"; exon_status "KNOWN"; level "2"; protein_id "ENSP00000406360.1"; source "HAVANA"; tag "CCDS";
chr20	HAVANA	exon	9518040	9518228	.	+	.	gene_id "ENSG00000125869.9"; transcript_id "ENST00000246070.2"; gene_type "protein_coding"; gene_status "KNOWN"; gene_name "LAMP5"; transcript_type "protein_coding"; transcript_status "KNOWN"; transcript_name "LAMP5-201"; exon_number "5"; exon_id "ENSE00000859078.1"; talon_gene "52377"; talon_transcript "188367"; talon_exon "868413"; ccdsid "CCDS56177.1"; exon_status "KNOWN"; level "2"; protein_id "ENSP00000406360.1"; source "HAVANA"; tag "CCDS";
chr20	HAVANA	exon	9529642	9530524	.	+	.	gene_id "ENSG00000125869.9"; transcript_id "ENST00000246070.2"; gene_type "protein_coding"; gene_status "KNOWN"; gene_name "LAMP5"; transcript_type "protein_coding"; transcript_status "KNOWN"; transcript_name "LAMP5-201"; exon_number "6"; exon_id "ENSE00001102486.1"; talon_gene "52377"; talon_transcript "188367"; talon_exon "868420"; ccdsid "CCDS13106.1"; exon_status "KNOWN"; level "2"; protein_id "ENSP00000246070.2"; source "HAVANA"; tag "CCDS";
chr20	HAVANA	gene	10035049	10058303	.	+	.	gene_id "ENSG00000132623.15"; gene_name "ANKEF1"; gene_status "KNOWN"; gene_type "protein_coding"; talon_gene "52381"; havana_gene "OTTHUMG00000031860.4"; level "2"; tag "overlapping_locus";
chr20	HAVANA	transcript	10035049	10058303	.	+	.	gene_id "ENSG00000132623.15"; transcript_id "ENST00000378380.4"; gene_name "ANKEF1"; gene_status "KNOWN"; gene_type "protein_coding"; transcript_type "protein_coding"; transcript_status "KNOWN"; transcript_name "ANKEF1-201"; talon_gene "52381"; talon_transcript "188375"; ccdsid "CCDS13108.1"; havana_transcript "OTTHUMT00000077968.3"; level "2"; protein_id "ENSP00000367631.3"; source "HAVANA"; tag "CCDS"; transcript_support_level "2";
chr20	HAVANA	exon	10035049	10035333	.	+	.	gene_id "ENSG00000132623.15"; transcript_id "ENST00000378380.4"; gene_type "protein_coding"; gene_status "KNOWN"; gene_name "ANKEF1"; transcript_type "protein_coding"; transcript_status "KNOWN"; transcript_name "ANKEF1-201"; exon_number "1"; exon_id "ENSE00001175405.2"; talon_gene "52381"; talon_transcript "188375"; talon_exon "868478"; ccdsid "CCDS13108.1"; exon_status "KNOWN"; level "2"; protein_id "ENSP00000367631.3"; source "HAVANA"; tag "CCDS";
chr20	HAVANA	exon	10038258	10038647	.	+	.	gene_id "ENSG00000132623.15"; transcript_id "ENST00000378380.4"; gene_type "protein_coding"; gene_status "KNOWN"; gene_name "ANKEF1"; transcript_type "protein_coding"; transcript_status "KNOWN"; transcript_name "ANKEF1-201"; exon_number "2"; exon_id "ENSE00003654766.1"; talon_gene "52381"; talon_transcript "188375"; talon_exon "868461"; ccdsid "CCDS13108.1"; exon_status "KNOWN"; level "2"; protein_id "ENSP00000367644.1"; source "HAVANA"; tag "CCDS";
chr20	HAVANA	exon	10043122	10043321	.	+	.	gene_id "ENSG00000132623.15"; transcript_id "ENST00000378380.4"; gene_type "protein_coding"; gene_status "KNOWN"; gene_name "ANKEF1"; transcript_type "protein_coding"; transcript_status "KNOWN"; transcript_name "ANKEF1-201"; exon_number "3"; exon_id "ENSE00003520744.1"; talon_gene "52381"; talon_transcript "188375"; talon_exon "868463"; ccdsid "CCDS13108.1"; exon_status "KNOWN"; level "2"; protein_id "ENSP00000367644.1"; source "HAVANA"; tag "CCDS";
chr20	HAVANA	exon	10044394	10044543	.	+	.	gene_id "ENSG00000132623.15"; transcript_id "ENST00000378380.4"; gene_type "protein_coding"; gene_status "KNOWN"; gene_name "ANKEF1"; transcript_type "protein_coding"; transcript_status "KNOWN"; transcript_name "ANKEF1-201"; exon_number "4"; exon_id "ENSE00003652008.1"; talon_gene "52381"; talon_transcript "188375"; talon_exon "868465"; ccdsid "CCDS13108.1"; exon_status "KNOWN"; level "2"; protein_id "ENSP00000367644.1"; source "HAVANA"; tag "CCDS";
chr20	HAVANA	exon	10045574	10045697	.	+	.	gene_id "ENSG00000132623.15"; transcript_id "ENST00000378380.4"; gene_type "protein_coding"; gene_status "KNOWN"; gene_name "ANKEF1"; transcript_type "protein_coding"; transcript_status "KNOWN"; transcript_name "ANKEF1-201"; exon_number "5"; exon_id "ENSE00003621228.1"; talon_gene "52381"; talon_transcript "188375"; talon_exon "868467"; ccdsid "CCDS13108.1"; exon_status "KNOWN"; level "2"; protein_id "ENSP00000367644.1"; source "HAVANA"; tag "CCDS";
chr20	HAVANA	exon	10049390	10050212	.	+	.	gene_id "ENSG00000132623.15"; transcript_id "ENST00000378380.4"; gene_type "protein_coding"; gene_status "KNOWN"; gene_name "ANKEF1"; transcript_type "protein_coding"; transcript_status "KNOWN"; transcript_name "ANKEF1-201"; exon_number "6"; exon_id "ENSE00003682380.1"; talon_gene "52381"; talon_transcript "188375"; talon_exon "868469"; ccdsid "CCDS13108.1"; exon_status "KNOWN"; level "2"; protein_id "ENSP00000367644.1"; source "HAVANA"; tag "CCDS";
chr20	HAVANA	exon	10051663	10051889	.	+	.	gene_id "ENSG00000132623.15"; transcript_id "ENST00000378380.4"; gene_type "protein_coding"; gene_status "KNOWN"; gene_name "ANKEF1"; transcript_type "protein_coding"; transcript_status "KNOWN"; transcript_name "ANKEF1-201"; exon_number "7"; exon_id "ENSE00003621601.1"; talon_gene "52381"; talon_transcript "188375"; talon_exon "868471"; ccdsid "CCDS13108.1"; exon_status "KNOWN"; level "2"; protein_id "ENSP00000367644.1"; source "HAVANA"; tag "CCDS";
chr20	HAVANA	exon	10053112	10053275	.	+	.	gene_id "ENSG00000132623.15"; transcript_id "ENST00000378380.4"; gene_type "protein_coding"; gene_status "KNOWN"; gene_name "ANKEF1"; transcript_type "protein_coding"; transcript_status "KNOWN"; transcript_name "ANKEF1-201"; exon_number "8"; exon_id "ENSE00003571338.1"; talon_gene "52381"; talon_transcript "188375"; talon_exon "868473"; ccdsid "CCDS13108.1"; exon_status "KNOWN"; level "2"; protein_id "ENSP00000367644.1"; source "HAVANA"; tag "CCDS";
chr20	HAVANA	exon	10054462	10054599	.	+	.	gene_id "ENSG00000132623.15"; transcript_id "ENST00000378380.4"; gene_type "protein_coding"; gene_status "KNOWN"; gene_name "ANKEF1"; transcript_type "protein_coding"; transcript_status "KNOWN"; transcript_name "ANKEF1-201"; exon_number "9"; exon_id "ENSE00003531424.1"; talon_gene "52381"; talon_transcript "188375"; talon_exon "868475"; ccdsid "CCDS13108.1"; exon_status "KNOWN"; level "2"; protein_id "ENSP00000367644.1"; source "HAVANA"; tag "CCDS";
chr20	HAVANA	exon	10055502	10058303	.	+	.	gene_id "ENSG00000132623.15"; transcript_id "ENST00000378380.4"; gene_type "protein_coding"; gene_status "KNOWN"; gene_name "ANKEF1"; transcript_type "protein_coding"; transcript_status "KNOWN"; transcript_name "ANKEF1-201"; exon_number "10"; exon_id "ENSE00001888001.2"; talon_gene "52381"; talon_transcript "188375"; talon_exon "868480"; ccdsid "CCDS13108.1"; exon_status "KNOWN"; level "2"; protein_id "ENSP00000367631.3"; source "HAVANA"; tag "CCDS";
chr20	HAVANA	gene	10401009	10434222	.	-	.	gene_id "ENSG00000125863.19"; gene_name "MKKS"; gene_status "KNOWN"; gene_type "protein_coding"; talon_gene "52390"; havana_gene "OTTHUMG00000192571.1"; level "2"; tag "overlapping_locus";
chr20	HAVANA	transcript	10401009	10434222	.	-	.	gene_id "ENSG00000125863.19"; transcript_id "ENST00000347364.7"; gene_name "MKKS"; gene_status "KNOWN"; gene_type "protein_coding"; transcript_type "protein_coding"; transcript_status "KNOWN"; transcript_name "MKKS-201"; talon_gene "52390"; talon_transcript "188396"; ccdsid "CCDS13111.1"; havana_transcript "OTTHUMT00000077991.3"; level "2"; protein_id "ENSP00000246062.4"; source "HAVANA"; tag "CCDS"; transcript_support_level "1";
chr20	HAVANA	exon	10434108	10434222	.	-	.	gene_id "ENSG00000125863.19"; transcript_id "ENST00000347364.7"; gene_type "protein_coding"; gene_status "KNOWN"; gene_name "MKKS"; transcript_type "protein_coding"; transcript_status "KNOWN"; transcript_name "MKKS-201"; exon_number "1"; exon_id "ENSE00001206258.4"; talon_gene "52390"; talon_transcript "188396"; talon_exon "868557"; ccdsid "CCDS13111.1"; exon_status "KNOWN"; level "2"; protein_id "ENSP00000246062.4"; source "HAVANA"; tag "CCDS";
chr20	HAVANA	exon	10420528	10420758	.	-	.	gene_id "ENSG00000125863.19"; transcript_id "ENST00000347364.7"; gene_type "protein_coding"; gene_status "KNOWN"; gene_name "MKKS"; transcript_type "protein_coding"; transcript_status "KNOWN"; transcript_name "MKKS-201"; exon_number "2"; exon_id "ENSE00001226222.2"; talon_gene "52390"; talon_transcript "188396"; talon_exon "868559"; ccdsid "CCDS13111.1"; exon_status "KNOWN"; level "2"; protein_id "ENSP00000246062.4"; source "HAVANA"; tag "CCDS";
chr20	HAVANA	exon	10412530	10413931	.	-	.	gene_id "ENSG00000125863.19"; transcript_id "ENST00000347364.7"; gene_type "protein_coding"; gene_status "KNOWN"; gene_name "MKKS"; transcript_type "protein_coding"; transcript_status "KNOWN"; transcript_name "MKKS-201"; exon_number "3"; exon_id "ENSE00001206284.3"; talon_gene "52390"; talon_transcript "188396"; talon_exon "868561"; ccdsid "CCDS13111.1"; exon_status "KNOWN"; level "2"; protein_id "ENSP00000246062.4"; source "HAVANA"; tag "CCDS";
chr20	HAVANA	exon	10408628	10408803	.	-	.	gene_id "ENSG00000125863.19"; transcript_id "ENST00000347364.7"; gene_type "protein_coding"; gene_status "KNOWN"; gene_name "MKKS"; transcript_type "protein_coding"; transcript_status "KNOWN"; transcript_name "MKKS-201"; exon_number "4"; exon_id "ENSE00000859109.1"; talon_gene "52390"; talon_transcript "188396"; talon_exon "868563"; ccdsid "CCDS13111.1"; exon_status "KNOWN"; level "2"; protein_id "ENSP00000246062.4"; source "HAVANA"; tag "CCDS";
chr20	HAVANA	exon	10407616	10407726	.	-	.	gene_id "ENSG00000125863.19"; transcript_id "ENST00000347364.7"; gene_type "protein_coding"; gene_status "KNOWN"; gene_name "MKKS"; transcript_type "protein_coding"; transcript_status "KNOWN"; transcript_name "MKKS-201"; exon_number "5"; exon_id "ENSE00000859107.1"; talon_gene "52390"; talon_transcript "188396"; talon_exon "868565"; ccdsid "CCDS13111.1"; exon_status "KNOWN"; level "2"; protein_id "ENSP00000246062.4"; source "HAVANA"; tag "CCDS";
chr20	HAVANA	exon	10401009	10405687	.	-	.	gene_id "ENSG00000125863.19"; transcript_id "ENST00000347364.7"; gene_type "protein_coding"; gene_status "KNOWN"; gene_name "MKKS"; transcript_type "protein_coding"; transcript_status "KNOWN"; transcript_name "MKKS-201"; exon_number "6"; exon_id "ENSE00002622723.2"; talon_gene "52390"; talon_transcript "188396"; talon_exon "868567"; ccdsid "CCDS13111.1"; exon_status "KNOWN"; level "2"; protein_id "ENSP00000246062.4"; source "HAVANA"; tag "CCDS";
chr20	TALON	transcript	10412530	10434222	.	-	.	gene_id "ENSG00000125863.19"; transcript_id "ENCODEHT000625449"; gene_name "MKKS"; gene_status "KNOWN"; gene_type "protein_coding"; transcript_status "NOVEL"; transcript_name "ENCODEHT000625449"; talon_gene "52390"; talon_transcript "625449"; ISM-prefix_to_IDs "188396,625423,625441,625446,625448"; ISM-prefix_transcript "TRUE"; ISM_to_IDs "188396,625423,625441,625446,625448"; ISM_transcript "TRUE";
chr20	HAVANA	exon	10434108	10434222	.	-	.	gene_id "ENSG00000125863.19"; transcript_id "ENCODEHT000625449"; gene_type "protein_coding"; gene_status "KNOWN"; gene_name "MKKS"; transcript_status "NOVEL"; transcript_name "ENCODEHT000625449"; exon_number "1"; exon_id "ENSE00001206258.4"; talon_gene "52390"; talon_transcript "625449"; talon_exon "868557"; ccdsid "CCDS13111.1"; exon_status "KNOWN"; level "2"; protein_id "ENSP00000246062.4"; source "HAVANA"; tag "CCDS";
chr20	HAVANA	exon	10420528	10420758	.	-	.	gene_id "ENSG00000125863.19"; transcript_id "ENCODEHT000625449"; gene_type "protein_coding"; gene_status "KNOWN"; gene_name "MKKS"; transcript_status "NOVEL"; transcript_name "ENCODEHT000625449"; exon_number "2"; exon_id "ENSE00001226222.2"; talon_gene "52390"; talon_transcript "625449"; talon_exon "868559"; ccdsid "CCDS13111.1"; exon_status "KNOWN"; level "2"; protein_id "ENSP00000246062.4"; source "HAVANA"; tag "CCDS";
chr20	HAVANA	exon	10412530	10413931	.	-	.	gene_id "ENSG00000125863.19"; transcript_id "ENCODEHT000625449"; gene_type "protein_coding"; gene_status "KNOWN"; gene_name "MKKS"; transcript_status "NOVEL"; transcript_name "ENCODEHT000625449"; exon_number "3"; exon_id "ENSE00001206284.3"; talon_gene "52390"; talon_transcript "625449"; talon_exon "868561"; ccdsid "CCDS13111.1"; exon_status "KNOWN"; level "2"; protein_id "ENSP00000246062.4"; source "HAVANA"; tag "CCDS";
chr20	HAVANA	gene	10435303	10628034	.	+	.	gene_id "ENSG00000149346.14"; gene_name "SLX4IP"; gene_status "KNOWN"; gene_type "protein_coding"; talon_gene "52393"; havana_gene "OTTHUMG00000031873.5"; level "2";
chr20	HAVANA	transcript	10435303	10628034	.	+	.	gene_id "ENSG00000149346.14"; transcript_id "ENST00000334534.9"; gene_name "SLX4IP"; gene_status "KNOWN"; gene_type "protein_coding"; transcript_type "protein_coding"; transcript_status "KNOWN"; transcript_name "SLX4IP-201"; talon_gene "52393"; talon_transcript "188400"; ccdsid "CCDS33439.1"; havana_transcript "OTTHUMT00000078000.4"; level "2"; protein_id "ENSP00000335557.5"; source "HAVANA"; tag "CCDS"; transcript_support_level "1";
chr20	HAVANA	exon	10435303	10435453	.	+	.	gene_id "ENSG00000149346.14"; transcript_id "ENST00000334534.9"; gene_type "protein_coding"; gene_status "KNOWN"; gene_name "SLX4IP"; transcript_type "protein_coding"; transcript_status "KNOWN"; transcript_name "SLX4IP-201"; exon_number "1"; exon_id "ENSE00001536204.2"; talon_gene "52393"; talon_transcript "188400"; talon_exon "868573"; ccdsid "CCDS33439.1"; exon_status "KNOWN"; level "2"; protein_id "ENSP00000335557.5"; source "HAVANA"; tag "CCDS";
chr20	HAVANA	exon	10458176	10458231	.	+	.	gene_id "ENSG00000149346.14"; transcript_id "ENST00000334534.9"; gene_type "protein_coding"; gene_status "KNOWN"; gene_name "SLX4IP"; transcript_type "protein_coding"; transcript_status "KNOWN"; transcript_name "SLX4IP-201"; exon_number "2"; exon_id "ENSE00001175305.1"; talon_gene "52393"; talon_transcript "188400"; talon_exon "868575"; ccdsid "CCDS33439.1"; exon_status "KNOWN"; level "2"; protein_id "ENSP00000335557.5"; source "HAVANA"; tag "CCDS";
chr20	HAVANA	exon	10556231	10556320	.	+	.	gene_id "ENSG00000149346.14"; transcript_id "ENST00000334534.9"; gene_type "protein_coding"; gene_status "KNOWN"; gene_name "SLX4IP"; transcript_type "protein_coding"; transcript_status "KNOWN"; transcript_name "SLX4IP-201"; exon_number "3"; exon_id "ENSE00000906751.1"; talon_gene "52393"; talon_transcript "188400"; talon_exon "868577"; ccdsid "CCDS33439.1"; exon_status "KNOWN"; level "2"; protein_id "ENSP00000335557.5"; source "HAVANA"; tag "CCDS";
chr20	HAVANA	exon	10560700	10560820	.	+	.	gene_id "ENSG00000149346.14"; transcript_id "ENST00000334534.9"; gene_type "protein_coding"; gene_status "KNOWN"; gene_name "SLX4IP"; transcript_type "protein_coding"; transcript_status "KNOWN"; transcript_name "SLX4IP-201"; exon_number "4"; exon_id "ENSE00000906752.1"; talon_gene "52393"; talon_transcript "188400"; talon_exon "868579"; ccdsid "CCDS33439.1"; exon_status "KNOWN"; level "2"; protein_id "ENSP00000335557.5"; source "HAVANA"; tag "CCDS";
chr20	HAVANA	exon	10598675	10598752	.	+	.	gene_id "ENSG00000149346.14"; transcript_id "ENST00000334534.9"; gene_type "protein_coding"; gene_status "KNOWN"; gene_name "SLX4IP"; transcript_type "protein_coding"; transcript_status "KNOWN"; transcript_name "SLX4IP-201"; exon_number "5"; exon_id "ENSE00000990116.1"; talon_gene "52393"; talon_transcript "188400"; talon_exon "868581"; ccdsid "CCDS33439.1"; exon_status "KNOWN"; level "2"; protein_id "ENSP00000335557.5"; source "HAVANA"; tag "CCDS";
chr20	HAVANA	exon	10601731	10601819	.	+	.	gene_id "ENSG00000149346.14"; transcript_id "ENST00000334534.9"; gene_type "protein_coding"; gene_status "KNOWN"; gene_name "SLX4IP"; transcript_type "protein_coding"; transcript_status "KNOWN"; transcript_name "SLX4IP-201"; exon_number "6"; exon_id "ENSE00000990117.1"; talon_gene "52393"; talon_transcript "188400"; talon_exon "868583"; ccdsid "CCDS33439.1"; exon_status "KNOWN"; level "2"; protein_id "ENSP00000335557.5"; source "HAVANA"; tag "CCDS";
chr20	HAVANA	exon	10621314	10621414	.	+	.	gene_id "ENSG00000149346.14"; transcript_id "ENST00000334534.9"; gene_type "protein_coding"; gene_status "KNOWN"; gene_name "SLX4IP"; transcript_type "protein_coding"; transcript_status "KNOWN"; transcript_name "SLX4IP-201"; exon_number "7"; exon_id "ENSE00000990108.1"; talon_gene "52393"; talon_transcript "188400"; talon_exon "868585"; ccdsid "CCDS33439.1"; exon_status "KNOWN"; level "2"; protein_id "ENSP00000335557.5"; source "HAVANA"; tag "CCDS";
chr20	HAVANA	exon	10622659	10628034	.	+	.	gene_id "ENSG00000149346.14"; transcript_id "ENST00000334534.9"; gene_type "protein_coding"; gene_status "KNOWN"; gene_name "SLX4IP"; transcript_type "protein_coding"; transcript_status "KNOWN"; transcript_name "SLX4IP-201"; exon_number "8"; exon_id "ENSE00001386017.2"; talon_gene "52393"; talon_transcript "188400"; talon_exon "868587"; ccdsid "CCDS33439.1"; exon_status "KNOWN"; level "2"; protein_id "ENSP00000335557.5"; source "HAVANA"; tag "CCDS";
chr20	HAVANA	gene	10637684	10641276	.	-	.	gene_id "ENSG00000101384.12"; gene_name "JAG1"; gene_status "KNOWN"; gene_type "protein_coding"; talon_gene "52395"; havana_gene "OTTHUMG00000031872.6"; level "2"; tag "ncRNA_host";
chr20	TALON	transcript	10637684	10645256	.	-	.	gene_id "ENSG00000101384.12"; transcript_id "ENCODEHT000625543"; gene_name "JAG1"; gene_status "KNOWN"; gene_type "protein_coding"; transcript_status "NOVEL"; transcript_name "ENCODEHT000625543"; talon_gene "52395"; talon_transcript "625543"; ISM-suffix_to_IDs "188403"; ISM-suffix_transcript "TRUE"; ISM_to_IDs "188403,188404"; ISM_transcript "TRUE";
chr20	HAVANA	exon	10645143	10645256	.	-	.	gene_id "ENSG00000101384.12"; transcript_id "ENCODEHT000625543"; gene_type "protein_coding"; gene_status "KNOWN"; gene_name "JAG1"; transcript_status "NOVEL"; transcript_name "ENCODEHT000625543"; exon_number "1"; exon_id "ENSE00001800294.1"; talon_gene "52395"; talon_transcript "625543"; talon_exon "868625"; ccdsid "CCDS13112.1"; exon_status "KNOWN"; level "2"; protein_id "ENSP00000254958.4"; source "HAVANA"; tag "CCDS";
chr20	HAVANA	exon	10644863	10644979	.	-	.	gene_id "ENSG00000101384.12"; transcript_id "ENCODEHT000625543"; gene_type "protein_coding"; gene_status "KNOWN"; gene_name "JAG1"; transcript_status "NOVEL"; transcript_name "ENCODEHT000625543"; exon_number "2"; exon_id "ENSE00003726125.1"; talon_gene "52395"; talon_transcript "625543"; talon_exon "868627"; ccdsid "CCDS13112.1"; exon_status "KNOWN"; level "2"; protein_id "ENSP00000254958.4"; source "HAVANA"; tag "CCDS";
chr20	HAVANA	exon	10644357	10644384	.	-	.	gene_id "ENSG00000101384.12"; transcript_id "ENCODEHT000625543"; gene_type "protein_coding"; gene_status "KNOWN"; gene_name "JAG1"; transcript_status "NOVEL"; transcript_name "ENCODEHT000625543"; exon_number "3"; exon_id "ENSE00003723778.1"; talon_gene "52395"; talon_transcript "625543"; talon_exon "868629"; ccdsid "CCDS13112.1"; exon_status "KNOWN"; level "2"; protein_id "ENSP00000254958.4"; source "HAVANA"; tag "CCDS";
chr20	HAVANA	exon	10643778	10643863	.	-	.	gene_id "ENSG00000101384.12"; transcript_id "ENCODEHT000625543"; gene_type "protein_coding"; gene_status "KNOWN"; gene_name "JAG1"; transcript_status "NOVEL"; transcript_name "ENCODEHT000625543"; exon_number "4"; exon_id "ENSE00003718897.1"; talon_gene "52395"; talon_transcript "625543"; talon_exon "868631"; ccdsid "CCDS13112.1"; exon_status "KNOWN"; level "2"; protein_id "ENSP00000254958.4"; source "HAVANA"; tag "CCDS";
chr20	HAVANA	exon	10642488	10642601	.	-	.	gene_id "ENSG00000101384.12"; transcript_id "ENCODEHT000625543"; gene_type "protein_coding"; gene_status "KNOWN"; gene_name "JAG1"; transcript_status "NOVEL"; transcript_name "ENCODEHT000625543"; exon_number "5"; exon_id "ENSE00003739154.1"; talon_gene "52395"; talon_transcript "625543"; talon_exon "868633"; ccdsid "CCDS13112.1"; exon_status "KNOWN"; level "2"; protein_id "ENSP00000254958.4"; source "HAVANA"; tag "CCDS";
chr20	HAVANA	exon	10641783	10641892	.	-	.	gene_id "ENSG00000101384.12"; transcript_id "ENCODEHT000625543"; gene_type "protein_coding"; gene_status "KNOWN"; gene_name "JAG1"; transcript_status "NOVEL"; transcript_name "ENCODEHT000625543"; exon_number "6"; exon_id "ENSE00003730865.1"; talon_gene "52395"; talon_transcript "625543"; talon_exon "868635"; ccdsid "CCDS13112.1"; exon_status "KNOWN"; level "2"; protein_id "ENSP00000254958.4"; source "HAVANA"; tag "CCDS";
chr20	HAVANA	exon	10641460	10641693	.	-	.	gene_id "ENSG00000101384.12"; transcript_id "ENCODEHT000625543"; gene_type "protein_coding"; gene_status "KNOWN"; gene_name "JAG1"; transcript_status "NOVEL"; transcript_name "ENCODEHT000625543"; exon_number "7"; exon_id "ENSE00003725851.1"; talon_gene "52395"; talon_transcript "625543"; talon_exon "868637"; ccdsid "CCDS13112.1"; exon_status "KNOWN"; level "2"; protein_id "ENSP00000254958.4"; source "HAVANA"; tag "CCDS";
chr20	HAVANA	exon	10641113	10641244	.	-	.	gene_id "ENSG00000101384.12"; transcript_id "ENCODEHT000625543"; gene_type "protein_coding"; gene_status "KNOWN"; gene_name "JAG1"; transcript_status "NOVEL"; transcript_name "ENCODEHT000625543"; exon_number "8"; exon_id "ENSE00003753136.1"; talon_gene "52395"; talon_transcript "625543"; talon_exon "868639"; ccdsid "CCDS13112.1"; exon_status "KNOWN"; level "2"; protein_id "ENSP00000254958.4"; source "HAVANA"; tag "CCDS";
chr20	HAVANA	exon	10640783	10640933	.	-	.	gene_id "ENSG00000101384.12"; transcript_id "ENCODEHT000625543"; gene_type "protein_coding"; gene_status "KNOWN"; gene_name "JAG1"; transcript_status "NOVEL"; transcript_name "ENCODEHT000625543"; exon_number "9"; exon_id "ENSE00003723870.1"; talon_gene "52395"; talon_transcript "625543"; talon_exon "868641"; ccdsid "CCDS13112.1"; exon_status "KNOWN"; level "2"; protein_id "ENSP00000254958.4"; source "HAVANA"; tag "CCDS";
chr20	HAVANA	exon	10637684	10639955	.	-	.	gene_id "ENSG00000101384.12"; transcript_id "ENCODEHT000625543"; gene_type "protein_coding"; gene_status "KNOWN"; gene_name "JAG1"; transcript_status "NOVEL"; transcript_name "ENCODEHT000625543"; exon_number "10"; exon_id "ENSE00000859115.4"; talon_gene "52395"; talon_transcript "625543"; talon_exon "868643"; ccdsid "CCDS13112.1"; exon_status "KNOWN"; level "2"; protein_id "ENSP00000254958.4"; source "HAVANA"; tag "CCDS";
chr20	HAVANA	transcript	10639870	10641276	.	-	.	gene_id "ENSG00000101384.12"; transcript_id "ENST00000617357.1"; gene_name "JAG1"; gene_status "KNOWN"; gene_type "protein_coding"; transcript_type "retained_intron"; transcript_status "KNOWN"; transcript_name "JAG1-206"; talon_gene "52395"; talon_transcript "188405"; havana_transcript "OTTHUMT00000473619.1"; level "2"; source "HAVANA"; transcript_support_level "2";
chr20	HAVANA	exon	10640783	10641276	.	-	.	gene_id "ENSG00000101384.12"; transcript_id "ENST00000617357.1"; gene_type "protein_coding"; gene_status "KNOWN"; gene_name "JAG1"; transcript_type "retained_intron"; transcript_status "KNOWN"; transcript_name "JAG1-206"; exon_number "1"; exon_id "ENSE00003753571.1"; talon_gene "52395"; talon_transcript "188405"; talon_exon "868649"; exon_status "KNOWN"; level "2"; source "HAVANA";
chr20	HAVANA	exon	10639870	10639955	.	-	.	gene_id "ENSG00000101384.12"; transcript_id "ENST00000617357.1"; gene_type "protein_coding"; gene_status "KNOWN"; gene_name "JAG1"; transcript_type "retained_intron"; transcript_status "KNOWN"; transcript_name "JAG1-206"; exon_number "2"; exon_id "ENSE00003728662.1"; talon_gene "52395"; talon_transcript "188405"; talon_exon "868650"; exon_status "KNOWN"; level "2"; source "HAVANA";
chr20	HAVANA	gene	11345383	11345855	.	-	.	gene_id "ENSG00000235544.1"; gene_name "RPS11P1"; gene_status "KNOWN"; gene_type "processed_pseudogene"; talon_gene "52405"; havana_gene "OTTHUMG00000031884.1"; level "1"; tag "pseudo_consens";
chr20	HAVANA	transcript	11345383	11345855	.	-	.	gene_id "ENSG00000235544.1"; transcript_id "ENST00000451072.1"; gene_name "RPS11P1"; gene_status "KNOWN"; gene_type "processed_pseudogene"; transcript_type "processed_pseudogene"; transcript_status "KNOWN"; transcript_name "RPS11P1-201"; talon_gene "52405"; talon_transcript "188425"; havana_transcript "OTTHUMT00000078016.1"; level "1"; ont "PGO:0000004"; source "HAVANA"; tag "basic"; transcript_support_level "NA";
chr20	HAVANA	exon	11345383	11345855	.	-	.	gene_id "ENSG00000235544.1"; transcript_id "ENST00000451072.1"; gene_type "processed_pseudogene"; gene_status "KNOWN"; gene_name "RPS11P1"; transcript_type "processed_pseudogene"; transcript_status "KNOWN"; transcript_name "RPS11P1-201"; exon_number "1"; exon_id "ENSE00001656386.1"; talon_gene "52405"; talon_transcript "188425"; talon_exon "868737"; exon_status "KNOWN"; level "1"; ont "PGO:0000004"; source "HAVANA"; tag "basic";
chr20	HAVANA	gene	11890723	11926609	.	+	.	gene_id "ENSG00000132640.14"; gene_name "BTBD3"; gene_status "KNOWN"; gene_type "protein_coding"; talon_gene "52413"; havana_gene "OTTHUMG00000031889.5"; level "2";
chr20	HAVANA	transcript	11890723	11926609	.	+	.	gene_id "ENSG00000132640.14"; transcript_id "ENST00000254977.7"; gene_name "BTBD3"; gene_status "KNOWN"; gene_type "protein_coding"; transcript_type "protein_coding"; transcript_status "KNOWN"; transcript_name "BTBD3-201"; talon_gene "52413"; talon_transcript "188435"; ccdsid "CCDS13114.1"; havana_transcript "OTTHUMT00000078022.2"; level "2"; protein_id "ENSP00000254977.3"; source "HAVANA"; tag "CCDS"; transcript_support_level "2";
chr20	HAVANA	exon	11890723	11890954	.	+	.	gene_id "ENSG00000132640.14"; transcript_id "ENST00000254977.7"; gene_type "protein_coding"; gene_status "KNOWN"; gene_name "BTBD3"; transcript_type "protein_coding"; transcript_status "KNOWN"; transcript_name "BTBD3-201"; exon_number "1"; exon_id "ENSE00001769984.1"; talon_gene "52413"; talon_transcript "188435"; talon_exon "868757"; ccdsid "CCDS13114.1"; exon_status "KNOWN"; level "2"; protein_id "ENSP00000254977.3"; source "HAVANA"; tag "CCDS";
chr20	ENSEMBL	exon	11918334	11918601	.	+	.	gene_id "ENSG00000132640.14"; transcript_id "ENST00000254977.7"; gene_type "protein_coding"; gene_status "KNOWN"; gene_name "BTBD3"; transcript_type "protein_coding"; transcript_status "KNOWN"; transcript_name "BTBD3-201"; exon_number "2"; exon_id "ENSE00002306852.1"; talon_gene "52413"; talon_transcript "188435"; talon_exon "868759"; ccdsid "CCDS13114.1"; exon_status "KNOWN"; level "3"; protein_id "ENSP00000483520.1"; source "ENSEMBL"; tag "CCDS";
chr20	ENSEMBL	exon	11919086	11919176	.	+	.	gene_id "ENSG00000132640.14"; transcript_id "ENST00000254977.7"; gene_type "protein_coding"; gene_status "KNOWN"; gene_name "BTBD3"; transcript_type "protein_coding"; transcript_status "KNOWN"; transcript_name "BTBD3-201"; exon_number "3"; exon_id "ENSE00003537644.1"; talon_gene "52413"; talon_transcript "188435"; talon_exon "868761"; ccdsid "CCDS13114.1"; exon_status "KNOWN"; level "3"; protein_id "ENSP00000483520.1"; source "ENSEMBL"; tag "CCDS";
chr20	ENSEMBL	exon	11919718	11919836	.	+	.	gene_id "ENSG00000132640.14"; transcript_id "ENST00000254977.7"; gene_type "protein_coding"; gene_status "KNOWN"; gene_name "BTBD3"; transcript_type "protein_coding"; transcript_status "KNOWN"; transcript_name "BTBD3-201"; exon_number "4"; exon_id "ENSE00003514068.1"; talon_gene "52413"; talon_transcript "188435"; talon_exon "868763"; ccdsid "CCDS13114.1"; exon_status "KNOWN"; level "3"; protein_id "ENSP00000483520.1"; source "ENSEMBL"; tag "CCDS";
chr20	HAVANA	exon	11922634	11926609	.	+	.	gene_id "ENSG00000132640.14"; transcript_id "ENST00000254977.7"; gene_type "protein_coding"; gene_status "KNOWN"; gene_name "BTBD3"; transcript_type "protein_coding"; transcript_status "KNOWN"; transcript_name "BTBD3-201"; exon_number "5"; exon_id "ENSE00001476761.3"; talon_gene "52413"; talon_transcript "188435"; talon_exon "868765"; ccdsid "CCDS13114.1"; exon_status "KNOWN"; level "2"; protein_id "ENSP00000254977.3"; source "HAVANA"; tag "CCDS";
chr20	HAVANA	gene	13009349	13079867	.	+	.	gene_id "ENSG00000172296.12"; gene_name "SPTLC3"; gene_status "KNOWN"; gene_type "protein_coding"; talon_gene "52421"; havana_gene "OTTHUMG00000031899.4"; level "2";
chr20	HAVANA	transcript	13009349	13079867	.	+	.	gene_id "ENSG00000172296.12"; transcript_id "ENST00000450297.1"; gene_name "SPTLC3"; gene_status "KNOWN"; gene_type "protein_coding"; transcript_type "protein_coding"; transcript_status "KNOWN"; transcript_name "SPTLC3-204"; talon_gene "52421"; talon_transcript "188460"; havana_transcript "OTTHUMT00000078033.2"; level "2"; protein_id "ENSP00000409125.1"; source "HAVANA"; tag "cds_end_NF"; transcript_support_level "3";
chr20	HAVANA	exon	13009349	13009384	.	+	.	gene_id "ENSG00000172296.12"; transcript_id "ENST00000450297.1"; gene_type "protein_coding"; gene_status "KNOWN"; gene_name "SPTLC3"; transcript_type "protein_coding"; transcript_status "KNOWN"; transcript_name "SPTLC3-204"; exon_number "1"; exon_id "ENSE00001675621.1"; talon_gene "52421"; talon_transcript "188460"; talon_exon "868868"; exon_status "KNOWN"; level "2"; protein_id "ENSP00000409125.1"; source "HAVANA"; tag "cds_end_NF";
chr20	HAVANA	exon	13048945	13049130	.	+	.	gene_id "ENSG00000172296.12"; transcript_id "ENST00000450297.1"; gene_type "protein_coding"; gene_status "KNOWN"; gene_name "SPTLC3"; transcript_type "protein_coding"; transcript_status "KNOWN"; transcript_name "SPTLC3-204"; exon_number "2"; exon_id "ENSE00001692378.1"; talon_gene "52421"; talon_transcript "188460"; talon_exon "868845"; ccdsid "CCDS13115.2"; exon_status "KNOWN"; level "2"; protein_id "ENSP00000389749.1"; source "HAVANA"; tag "cds_end_NF";
chr20	HAVANA	exon	13072256	13072410	.	+	.	gene_id "ENSG00000172296.12"; transcript_id "ENST00000450297.1"; gene_type "protein_coding"; gene_status "KNOWN"; gene_name "SPTLC3"; transcript_type "protein_coding"; transcript_status "KNOWN"; transcript_name "SPTLC3-204"; exon_number "3"; exon_id "ENSE00001686550.1"; talon_gene "52421"; talon_transcript "188460"; talon_exon "868849"; ccdsid "CCDS13115.2"; exon_status "KNOWN"; level "2"; protein_id "ENSP00000381968.2"; source "HAVANA"; tag "CCDS";
chr20	HAVANA	exon	13074349	13074497	.	+	.	gene_id "ENSG00000172296.12"; transcript_id "ENST00000450297.1"; gene_type "protein_coding"; gene_status "KNOWN"; gene_name "SPTLC3"; transcript_type "protein_coding"; transcript_status "KNOWN"; transcript_name "SPTLC3-204"; exon_number "4"; exon_id "ENSE00001651073.1"; talon_gene "52421"; talon_transcript "188460"; talon_exon "868851"; ccdsid "CCDS13115.2"; exon_status "KNOWN"; level "2"; protein_id "ENSP00000381968.2"; source "HAVANA"; tag "CCDS";
chr20	HAVANA	exon	13079749	13079867	.	+	.	gene_id "ENSG00000172296.12"; transcript_id "ENST00000450297.1"; gene_type "protein_coding"; gene_status "KNOWN"; gene_name "SPTLC3"; transcript_type "protein_coding"; transcript_status "KNOWN"; transcript_name "SPTLC3-204"; exon_number "5"; exon_id "ENSE00002055534.1"; talon_gene "52421"; talon_transcript "188460"; talon_exon "868870"; exon_status "KNOWN"; level "2"; protein_id "ENSP00000409125.1"; source "HAVANA"; tag "cds_end_NF";
chr20	HAVANA	gene	13389392	13630011	.	-	.	gene_id "ENSG00000089123.15"; gene_name "TASP1"; gene_status "KNOWN"; gene_type "protein_coding"; talon_gene "52427"; havana_gene "OTTHUMG00000031904.3"; level "2";
chr20	HAVANA	transcript	13389392	13638903	.	-	.	gene_id "ENSG00000089123.15"; transcript_id "ENST00000480436.5"; gene_name "TASP1"; gene_status "KNOWN"; gene_type "protein_coding"; transcript_type "processed_transcript"; transcript_status "KNOWN"; transcript_name "TASP1-206"; talon_gene "52427"; talon_transcript "188468"; havana_transcript "OTTHUMT00000078043.2"; level "2"; source "HAVANA"; transcript_support_level "5";
chr20	HAVANA	exon	13638894	13638903	.	-	.	gene_id "ENSG00000089123.15"; transcript_id "ENST00000480436.5"; gene_type "protein_coding"; gene_status "KNOWN"; gene_name "TASP1"; transcript_type "processed_transcript"; transcript_status "KNOWN"; transcript_name "TASP1-206"; exon_number "1"; exon_id "ENSE00001763847.1"; talon_gene "52427"; talon_transcript "188468"; talon_exon "868898"; exon_status "KNOWN"; level "2"; protein_id "ENSP00000400580.1"; source "HAVANA"; tag "cds_end_NF";
chr20	HAVANA	exon	13629934	13630152	.	-	.	gene_id "ENSG00000089123.15"; transcript_id "ENST00000480436.5"; gene_type "protein_coding"; gene_status "KNOWN"; gene_name "TASP1"; transcript_type "processed_transcript"; transcript_status "KNOWN"; transcript_name "TASP1-206"; exon_number "2"; exon_id "ENSE00003574928.1"; talon_gene "52427"; talon_transcript "188468"; talon_exon "868900"; ccdsid "CCDS13116.1"; exon_status "KNOWN"; level "2"; protein_id "ENSP00000338624.4"; source "HAVANA"; tag "CCDS";
chr20	HAVANA	exon	13625185	13625252	.	-	.	gene_id "ENSG00000089123.15"; transcript_id "ENST00000480436.5"; gene_type "protein_coding"; gene_status "KNOWN"; gene_name "TASP1"; transcript_type "processed_transcript"; transcript_status "KNOWN"; transcript_name "TASP1-206"; exon_number "3"; exon_id "ENSE00003665695.1"; talon_gene "52427"; talon_transcript "188468"; talon_exon "868902"; ccdsid "CCDS13116.1"; exon_status "KNOWN"; level "2"; protein_id "ENSP00000338624.4"; source "HAVANA"; tag "CCDS";
chr20	HAVANA	exon	13623446	13623514	.	-	.	gene_id "ENSG00000089123.15"; transcript_id "ENST00000480436.5"; gene_type "protein_coding"; gene_status "KNOWN"; gene_name "TASP1"; transcript_type "processed_transcript"; transcript_status "KNOWN"; transcript_name "TASP1-206"; exon_number "4"; exon_id "ENSE00003673360.1"; talon_gene "52427"; talon_transcript "188468"; talon_exon "868904"; ccdsid "CCDS13116.1"; exon_status "KNOWN"; level "2"; protein_id "ENSP00000338624.4"; source "HAVANA"; tag "CCDS";
chr20	HAVANA	exon	13587250	13587370	.	-	.	gene_id "ENSG00000089123.15"; transcript_id "ENST00000480436.5"; gene_type "protein_coding"; gene_status "KNOWN"; gene_name "TASP1"; transcript_type "processed_transcript"; transcript_status "KNOWN"; transcript_name "TASP1-206"; exon_number "5"; exon_id "ENSE00003628077.1"; talon_gene "52427"; talon_transcript "188468"; talon_exon "868906"; ccdsid "CCDS13116.1"; exon_status "KNOWN"; level "2"; protein_id "ENSP00000338624.4"; source "HAVANA"; tag "CCDS";
chr20	HAVANA	exon	13580897	13580981	.	-	.	gene_id "ENSG00000089123.15"; transcript_id "ENST00000480436.5"; gene_type "protein_coding"; gene_status "KNOWN"; gene_name "TASP1"; transcript_type "processed_transcript"; transcript_status "KNOWN"; transcript_name "TASP1-206"; exon_number "6"; exon_id "ENSE00003553956.1"; talon_gene "52427"; talon_transcript "188468"; talon_exon "868908"; ccdsid "CCDS13116.1"; exon_status "KNOWN"; level "2"; protein_id "ENSP00000338624.4"; source "HAVANA"; tag "CCDS";
chr20	HAVANA	exon	13569507	13569586	.	-	.	gene_id "ENSG00000089123.15"; transcript_id "ENST00000480436.5"; gene_type "protein_coding"; gene_status "KNOWN"; gene_name "TASP1"; transcript_type "processed_transcript"; transcript_status "KNOWN"; transcript_name "TASP1-206"; exon_number "7"; exon_id "ENSE00003676105.1"; talon_gene "52427"; talon_transcript "188468"; talon_exon "868910"; ccdsid "CCDS13116.1"; exon_status "KNOWN"; level "2"; protein_id "ENSP00000338624.4"; source "HAVANA"; tag "CCDS";
chr20	HAVANA	exon	13559008	13559114	.	-	.	gene_id "ENSG00000089123.15"; transcript_id "ENST00000480436.5"; gene_type "protein_coding"; gene_status "KNOWN"; gene_name "TASP1"; transcript_type "processed_transcript"; transcript_status "KNOWN"; transcript_name "TASP1-206"; exon_number "8"; exon_id "ENSE00003569665.1"; talon_gene "52427"; talon_transcript "188468"; talon_exon "868912"; ccdsid "CCDS13116.1"; exon_status "KNOWN"; level "2"; protein_id "ENSP00000338624.4"; source "HAVANA"; tag "CCDS";
chr20	HAVANA	exon	13534022	13534141	.	-	.	gene_id "ENSG00000089123.15"; transcript_id "ENST00000480436.5"; gene_type "protein_coding"; gene_status "KNOWN"; gene_name "TASP1"; transcript_type "processed_transcript"; transcript_status "KNOWN"; transcript_name "TASP1-206"; exon_number "9"; exon_id "ENSE00003649102.1"; talon_gene "52427"; talon_transcript "188468"; talon_exon "868914"; ccdsid "CCDS13116.1"; exon_status "KNOWN"; level "2"; protein_id "ENSP00000338624.4"; source "HAVANA"; tag "CCDS";
chr20	HAVANA	exon	13528446	13528511	.	-	.	gene_id "ENSG00000089123.15"; transcript_id "ENST00000480436.5"; gene_type "protein_coding"; gene_status "KNOWN"; gene_name "TASP1"; transcript_type "processed_transcript"; transcript_status "KNOWN"; transcript_name "TASP1-206"; exon_number "10"; exon_id "ENSE00001882295.1"; talon_gene "52427"; talon_transcript "188468"; talon_exon "868916"; exon_status "KNOWN"; level "2"; source "HAVANA";
chr20	HAVANA	exon	13483227	13483337	.	-	.	gene_id "ENSG00000089123.15"; transcript_id "ENST00000480436.5"; gene_type "protein_coding"; gene_status "KNOWN"; gene_name "TASP1"; transcript_type "processed_transcript"; transcript_status "KNOWN"; transcript_name "TASP1-206"; exon_number "11"; exon_id "ENSE00003538798.1"; talon_gene "52427"; talon_transcript "188468"; talon_exon "868918"; ccdsid "CCDS13116.1"; exon_status "KNOWN"; level "2"; protein_id "ENSP00000338624.4"; source "HAVANA"; tag "CCDS";
chr20	HAVANA	exon	13435044	13435154	.	-	.	gene_id "ENSG00000089123.15"; transcript_id "ENST00000480436.5"; gene_type "protein_coding"; gene_status "KNOWN"; gene_name "TASP1"; transcript_type "processed_transcript"; transcript_status "KNOWN"; transcript_name "TASP1-206"; exon_number "12"; exon_id "ENSE00003547673.1"; talon_gene "52427"; talon_transcript "188468"; talon_exon "868920"; ccdsid "CCDS13116.1"; exon_status "KNOWN"; level "2"; protein_id "ENSP00000338624.4"; source "HAVANA"; tag "CCDS";
chr20	HAVANA	exon	13417448	13417521	.	-	.	gene_id "ENSG00000089123.15"; transcript_id "ENST00000480436.5"; gene_type "protein_coding"; gene_status "KNOWN"; gene_name "TASP1"; transcript_type "processed_transcript"; transcript_status "KNOWN"; transcript_name "TASP1-206"; exon_number "13"; exon_id "ENSE00003578041.1"; talon_gene "52427"; talon_transcript "188468"; talon_exon "868922"; ccdsid "CCDS13116.1"; exon_status "KNOWN"; level "2"; protein_id "ENSP00000338624.4"; source "HAVANA"; tag "CCDS";
chr20	HAVANA	exon	13389392	13390452	.	-	.	gene_id "ENSG00000089123.15"; transcript_id "ENST00000480436.5"; gene_type "protein_coding"; gene_status "KNOWN"; gene_name "TASP1"; transcript_type "processed_transcript"; transcript_status "KNOWN"; transcript_name "TASP1-206"; exon_number "14"; exon_id "ENSE00003572933.1"; talon_gene "52427"; talon_transcript "188468"; talon_exon "868924"; ccdsid "CCDS13116.1"; exon_status "KNOWN"; level "2"; protein_id "ENSP00000338624.4"; source "HAVANA"; tag "CCDS";
chr20	HAVANA	transcript	13389392	13638940	.	-	.	gene_id "ENSG00000089123.15"; transcript_id "ENST00000337743.8"; gene_name "TASP1"; gene_status "KNOWN"; gene_type "protein_coding"; transcript_type "protein_coding"; transcript_status "KNOWN"; transcript_name "TASP1-201"; talon_gene "52427"; talon_transcript "188469"; ccdsid "CCDS13116.1"; havana_transcript "OTTHUMT00000078041.2"; level "2"; protein_id "ENSP00000338624.4"; source "HAVANA"; tag "CCDS"; transcript_support_level "1";
chr20	HAVANA	exon	13638894	13638940	.	-	.	gene_id "ENSG00000089123.15"; transcript_id "ENST00000337743.8"; gene_type "protein_coding"; gene_status "KNOWN"; gene_name "TASP1"; transcript_type "protein_coding"; transcript_status "KNOWN"; transcript_name "TASP1-201"; exon_number "1"; exon_id "ENSE00001825059.1"; talon_gene "52427"; talon_transcript "188469"; talon_exon "868925"; ccdsid "CCDS13116.1"; exon_status "KNOWN"; level "2"; protein_id "ENSP00000338624.4"; source "HAVANA"; tag "CCDS";
chr20	HAVANA	exon	13629934	13630152	.	-	.	gene_id "ENSG00000089123.15"; transcript_id "ENST00000337743.8"; gene_type "protein_coding"; gene_status "KNOWN"; gene_name "TASP1"; transcript_type "protein_coding"; transcript_status "KNOWN"; transcript_name "TASP1-201"; exon_number "2"; exon_id "ENSE00003574928.1"; talon_gene "52427"; talon_transcript "188469"; talon_exon "868900"; ccdsid "CCDS13116.1"; exon_status "KNOWN"; level "2"; protein_id "ENSP00000338624.4"; source "HAVANA"; tag "CCDS";
chr20	HAVANA	exon	13625185	13625252	.	-	.	gene_id "ENSG00000089123.15"; transcript_id "ENST00000337743.8"; gene_type "protein_coding"; gene_status "KNOWN"; gene_name "TASP1"; transcript_type "protein_coding"; transcript_status "KNOWN"; transcript_name "TASP1-201"; exon_number "3"; exon_id "ENSE00003665695.1"; talon_gene "52427"; talon_transcript "188469"; talon_exon "868902"; ccdsid "CCDS13116.1"; exon_status "KNOWN"; level "2"; protein_id "ENSP00000338624.4"; source "HAVANA"; tag "CCDS";
chr20	HAVANA	exon	13623446	13623514	.	-	.	gene_id "ENSG00000089123.15"; transcript_id "ENST00000337743.8"; gene_type "protein_coding"; gene_status "KNOWN"; gene_name "TASP1"; transcript_type "protein_coding"; transcript_status "KNOWN"; transcript_name "TASP1-201"; exon_number "4"; exon_id "ENSE00003673360.1"; talon_gene "52427"; talon_transcript "188469"; talon_exon "868904"; ccdsid "CCDS13116.1"; exon_status "KNOWN"; level "2"; protein_id "ENSP00000338624.4"; source "HAVANA"; tag "CCDS";
chr20	HAVANA	exon	13587250	13587370	.	-	.	gene_id "ENSG00000089123.15"; transcript_id "ENST00000337743.8"; gene_type "protein_coding"; gene_status "KNOWN"; gene_name "TASP1"; transcript_type "protein_coding"; transcript_status "KNOWN"; transcript_name "TASP1-201"; exon_number "5"; exon_id "ENSE00003628077.1"; talon_gene "52427"; talon_transcript "188469"; talon_exon "868906"; ccdsid "CCDS13116.1"; exon_status "KNOWN"; level "2"; protein_id "ENSP00000338624.4"; source "HAVANA"; tag "CCDS";
chr20	HAVANA	exon	13580897	13580981	.	-	.	gene_id "ENSG00000089123.15"; transcript_id "ENST00000337743.8"; gene_type "protein_coding"; gene_status "KNOWN"; gene_name "TASP1"; transcript_type "protein_coding"; transcript_status "KNOWN"; transcript_name "TASP1-201"; exon_number "6"; exon_id "ENSE00003553956.1"; talon_gene "52427"; talon_transcript "188469"; talon_exon "868908"; ccdsid "CCDS13116.1"; exon_status "KNOWN"; level "2"; protein_id "ENSP00000338624.4"; source "HAVANA"; tag "CCDS";
chr20	HAVANA	exon	13569507	13569586	.	-	.	gene_id "ENSG00000089123.15"; transcript_id "ENST00000337743.8"; gene_type "protein_coding"; gene_status "KNOWN"; gene_name "TASP1"; transcript_type "protein_coding"; transcript_status "KNOWN"; transcript_name "TASP1-201"; exon_number "7"; exon_id "ENSE00003676105.1"; talon_gene "52427"; talon_transcript "188469"; talon_exon "868910"; ccdsid "CCDS13116.1"; exon_status "KNOWN"; level "2"; protein_id "ENSP00000338624.4"; source "HAVANA"; tag "CCDS";
chr20	HAVANA	exon	13559008	13559114	.	-	.	gene_id "ENSG00000089123.15"; transcript_id "ENST00000337743.8"; gene_type "protein_coding"; gene_status "KNOWN"; gene_name "TASP1"; transcript_type "protein_coding"; transcript_status "KNOWN"; transcript_name "TASP1-201"; exon_number "8"; exon_id "ENSE00003569665.1"; talon_gene "52427"; talon_transcript "188469"; talon_exon "868912"; ccdsid "CCDS13116.1"; exon_status "KNOWN"; level "2"; protein_id "ENSP00000338624.4"; source "HAVANA"; tag "CCDS";
chr20	HAVANA	exon	13534022	13534141	.	-	.	gene_id "ENSG00000089123.15"; transcript_id "ENST00000337743.8"; gene_type "protein_coding"; gene_status "KNOWN"; gene_name "TASP1"; transcript_type "protein_coding"; transcript_status "KNOWN"; transcript_name "TASP1-201"; exon_number "9"; exon_id "ENSE00003649102.1"; talon_gene "52427"; talon_transcript "188469"; talon_exon "868914"; ccdsid "CCDS13116.1"; exon_status "KNOWN"; level "2"; protein_id "ENSP00000338624.4"; source "HAVANA"; tag "CCDS";
chr20	HAVANA	exon	13528433	13528511	.	-	.	gene_id "ENSG00000089123.15"; transcript_id "ENST00000337743.8"; gene_type "protein_coding"; gene_status "KNOWN"; gene_name "TASP1"; transcript_type "protein_coding"; transcript_status "KNOWN"; transcript_name "TASP1-201"; exon_number "10"; exon_id "ENSE00003674520.1"; talon_gene "52427"; talon_transcript "188469"; talon_exon "868926"; ccdsid "CCDS13116.1"; exon_status "KNOWN"; level "2"; protein_id "ENSP00000338624.4"; source "HAVANA"; tag "CCDS";
chr20	HAVANA	exon	13483227	13483337	.	-	.	gene_id "ENSG00000089123.15"; transcript_id "ENST00000337743.8"; gene_type "protein_coding"; gene_status "KNOWN"; gene_name "TASP1"; transcript_type "protein_coding"; transcript_status "KNOWN"; transcript_name "TASP1-201"; exon_number "11"; exon_id "ENSE00003538798.1"; talon_gene "52427"; talon_transcript "188469"; talon_exon "868918"; ccdsid "CCDS13116.1"; exon_status "KNOWN"; level "2"; protein_id "ENSP00000338624.4"; source "HAVANA"; tag "CCDS";
chr20	HAVANA	exon	13435044	13435154	.	-	.	gene_id "ENSG00000089123.15"; transcript_id "ENST00000337743.8"; gene_type "protein_coding"; gene_status "KNOWN"; gene_name "TASP1"; transcript_type "protein_coding"; transcript_status "KNOWN"; transcript_name "TASP1-201"; exon_number "12"; exon_id "ENSE00003547673.1"; talon_gene "52427"; talon_transcript "188469"; talon_exon "868920"; ccdsid "CCDS13116.1"; exon_status "KNOWN"; level "2"; protein_id "ENSP00000338624.4"; source "HAVANA"; tag "CCDS";
chr20	HAVANA	exon	13417448	13417521	.	-	.	gene_id "ENSG00000089123.15"; transcript_id "ENST00000337743.8"; gene_type "protein_coding"; gene_status "KNOWN"; gene_name "TASP1"; transcript_type "protein_coding"; transcript_status "KNOWN"; transcript_name "TASP1-201"; exon_number "13"; exon_id "ENSE00003578041.1"; talon_gene "52427"; talon_transcript "188469"; talon_exon "868922"; ccdsid "CCDS13116.1"; exon_status "KNOWN"; level "2"; protein_id "ENSP00000338624.4"; source "HAVANA"; tag "CCDS";
chr20	HAVANA	exon	13389392	13390452	.	-	.	gene_id "ENSG00000089123.15"; transcript_id "ENST00000337743.8"; gene_type "protein_coding"; gene_status "KNOWN"; gene_name "TASP1"; transcript_type "protein_coding"; transcript_status "KNOWN"; transcript_name "TASP1-201"; exon_number "14"; exon_id "ENSE00003572933.1"; talon_gene "52427"; talon_transcript "188469"; talon_exon "868924"; ccdsid "CCDS13116.1"; exon_status "KNOWN"; level "2"; protein_id "ENSP00000338624.4"; source "HAVANA"; tag "CCDS";
chr20	TALON	transcript	13389392	13630011	.	-	.	gene_id "ENSG00000089123.15"; transcript_id "ENCODEHT000625623"; gene_name "TASP1"; gene_status "KNOWN"; gene_type "protein_coding"; transcript_status "NOVEL"; transcript_name "ENCODEHT000625623"; talon_gene "52427"; talon_transcript "625623"; ISM-suffix_to_IDs "188469"; ISM-suffix_transcript "TRUE"; ISM_to_IDs "188469,625611"; ISM_transcript "TRUE";
chr20	HAVANA	exon	13629934	13630011	.	-	.	gene_id "ENSG00000089123.15"; transcript_id "ENCODEHT000625623"; gene_type "protein_coding"; gene_status "KNOWN"; gene_name "TASP1"; transcript_status "NOVEL"; transcript_name "ENCODEHT000625623"; exon_number "1"; exon_id "ENSE00001776031.1"; talon_gene "52427"; talon_transcript "625623"; talon_exon "868936"; exon_status "KNOWN"; level "2"; protein_id "ENSP00000387574.1"; source "HAVANA"; tag "cds_start_NF";
chr20	HAVANA	exon	13625185	13625252	.	-	.	gene_id "ENSG00000089123.15"; transcript_id "ENCODEHT000625623"; gene_type "protein_coding"; gene_status "KNOWN"; gene_name "TASP1"; transcript_status "NOVEL"; transcript_name "ENCODEHT000625623"; exon_number "2"; exon_id "ENSE00003665695.1"; talon_gene "52427"; talon_transcript "625623"; talon_exon "868902"; ccdsid "CCDS13116.1"; exon_status "KNOWN"; level "2"; protein_id "ENSP00000338624.4"; source "HAVANA"; tag "CCDS";
chr20	HAVANA	exon	13623446	13623514	.	-	.	gene_id "ENSG00000089123.15"; transcript_id "ENCODEHT000625623"; gene_type "protein_coding"; gene_status "KNOWN"; gene_name "TASP1"; transcript_status "NOVEL"; transcript_name "ENCODEHT000625623"; exon_number "3"; exon_id "ENSE00003673360.1"; talon_gene "52427"; talon_transcript "625623"; talon_exon "868904"; ccdsid "CCDS13116.1"; exon_status "KNOWN"; level "2"; protein_id "ENSP00000338624.4"; source "HAVANA"; tag "CCDS";
chr20	HAVANA	exon	13587250	13587370	.	-	.	gene_id "ENSG00000089123.15"; transcript_id "ENCODEHT000625623"; gene_type "protein_coding"; gene_status "KNOWN"; gene_name "TASP1"; transcript_status "NOVEL"; transcript_name "ENCODEHT000625623"; exon_number "4"; exon_id "ENSE00003628077.1"; talon_gene "52427"; talon_transcript "625623"; talon_exon "868906"; ccdsid "CCDS13116.1"; exon_status "KNOWN"; level "2"; protein_id "ENSP00000338624.4"; source "HAVANA"; tag "CCDS";
chr20	HAVANA	exon	13580897	13580981	.	-	.	gene_id "ENSG00000089123.15"; transcript_id "ENCODEHT000625623"; gene_type "protein_coding"; gene_status "KNOWN"; gene_name "TASP1"; transcript_status "NOVEL"; transcript_name "ENCODEHT000625623"; exon_number "5"; exon_id "ENSE00003553956.1"; talon_gene "52427"; talon_transcript "625623"; talon_exon "868908"; ccdsid "CCDS13116.1"; exon_status "KNOWN"; level "2"; protein_id "ENSP00000338624.4"; source "HAVANA"; tag "CCDS";
chr20	HAVANA	exon	13569507	13569586	.	-	.	gene_id "ENSG00000089123.15"; transcript_id "ENCODEHT000625623"; gene_type "protein_coding"; gene_status "KNOWN"; gene_name "TASP1"; transcript_status "NOVEL"; transcript_name "ENCODEHT000625623"; exon_number "6"; exon_id "ENSE00003676105.1"; talon_gene "52427"; talon_transcript "625623"; talon_exon "868910"; ccdsid "CCDS13116.1"; exon_status "KNOWN"; level "2"; protein_id "ENSP00000338624.4"; source "HAVANA"; tag "CCDS";
chr20	HAVANA	exon	13559008	13559114	.	-	.	gene_id "ENSG00000089123.15"; transcript_id "ENCODEHT000625623"; gene_type "protein_coding"; gene_status "KNOWN"; gene_name "TASP1"; transcript_status "NOVEL"; transcript_name "ENCODEHT000625623"; exon_number "7"; exon_id "ENSE00003569665.1"; talon_gene "52427"; talon_transcript "625623"; talon_exon "868912"; ccdsid "CCDS13116.1"; exon_status "KNOWN"; level "2"; protein_id "ENSP00000338624.4"; source "HAVANA"; tag "CCDS";
chr20	HAVANA	exon	13534022	13534141	.	-	.	gene_id "ENSG00000089123.15"; transcript_id "ENCODEHT000625623"; gene_type "protein_coding"; gene_status "KNOWN"; gene_name "TASP1"; transcript_status "NOVEL"; transcript_name "ENCODEHT000625623"; exon_number "8"; exon_id "ENSE00003649102.1"; talon_gene "52427"; talon_transcript "625623"; talon_exon "868914"; ccdsid "CCDS13116.1"; exon_status "KNOWN"; level "2"; protein_id "ENSP00000338624.4"; source "HAVANA"; tag "CCDS";
chr20	HAVANA	exon	13528433	13528511	.	-	.	gene_id "ENSG00000089123.15"; transcript_id "ENCODEHT000625623"; gene_type "protein_coding"; gene_status "KNOWN"; gene_name "TASP1"; transcript_status "NOVEL"; transcript_name "ENCODEHT000625623"; exon_number "9"; exon_id "ENSE00003674520.1"; talon_gene "52427"; talon_transcript "625623"; talon_exon "868926"; ccdsid "CCDS13116.1"; exon_status "KNOWN"; level "2"; protein_id "ENSP00000338624.4"; source "HAVANA"; tag "CCDS";
chr20	HAVANA	exon	13483227	13483337	.	-	.	gene_id "ENSG00000089123.15"; transcript_id "ENCODEHT000625623"; gene_type "protein_coding"; gene_status "KNOWN"; gene_name "TASP1"; transcript_status "NOVEL"; transcript_name "ENCODEHT000625623"; exon_number "10"; exon_id "ENSE00003538798.1"; talon_gene "52427"; talon_transcript "625623"; talon_exon "868918"; ccdsid "CCDS13116.1"; exon_status "KNOWN"; level "2"; protein_id "ENSP00000338624.4"; source "HAVANA"; tag "CCDS";
chr20	HAVANA	exon	13435044	13435154	.	-	.	gene_id "ENSG00000089123.15"; transcript_id "ENCODEHT000625623"; gene_type "protein_coding"; gene_status "KNOWN"; gene_name "TASP1"; transcript_status "NOVEL"; transcript_name "ENCODEHT000625623"; exon_number "11"; exon_id "ENSE00003547673.1"; talon_gene "52427"; talon_transcript "625623"; talon_exon "868920"; ccdsid "CCDS13116.1"; exon_status "KNOWN"; level "2"; protein_id "ENSP00000338624.4"; source "HAVANA"; tag "CCDS";
chr20	HAVANA	exon	13417448	13417521	.	-	.	gene_id "ENSG00000089123.15"; transcript_id "ENCODEHT000625623"; gene_type "protein_coding"; gene_status "KNOWN"; gene_name "TASP1"; transcript_status "NOVEL"; transcript_name "ENCODEHT000625623"; exon_number "12"; exon_id "ENSE00003578041.1"; talon_gene "52427"; talon_transcript "625623"; talon_exon "868922"; ccdsid "CCDS13116.1"; exon_status "KNOWN"; level "2"; protein_id "ENSP00000338624.4"; source "HAVANA"; tag "CCDS";
chr20	HAVANA	exon	13389392	13390452	.	-	.	gene_id "ENSG00000089123.15"; transcript_id "ENCODEHT000625623"; gene_type "protein_coding"; gene_status "KNOWN"; gene_name "TASP1"; transcript_status "NOVEL"; transcript_name "ENCODEHT000625623"; exon_number "13"; exon_id "ENSE00003572933.1"; talon_gene "52427"; talon_transcript "625623"; talon_exon "868924"; ccdsid "CCDS13116.1"; exon_status "KNOWN"; level "2"; protein_id "ENSP00000338624.4"; source "HAVANA"; tag "CCDS";
chr20	HAVANA	gene	13392677	13393674	.	+	.	gene_id "ENSG00000236811.1"; gene_name "GAPDHP2"; gene_status "KNOWN"; gene_type "processed_pseudogene"; talon_gene "52428"; havana_gene "OTTHUMG00000031903.1"; level "1"; tag "pseudo_consens";
chr20	HAVANA	transcript	13392677	13393674	.	+	.	gene_id "ENSG00000236811.1"; transcript_id "ENST00000432206.1"; gene_name "GAPDHP2"; gene_status "KNOWN"; gene_type "processed_pseudogene"; transcript_type "processed_pseudogene"; transcript_status "KNOWN"; transcript_name "GAPDHP2-201"; talon_gene "52428"; talon_transcript "188475"; havana_transcript "OTTHUMT00000078040.1"; level "1"; ont "PGO:0000004"; source "HAVANA"; tag "basic"; transcript_support_level "NA";
chr20	HAVANA	exon	13392677	13393674	.	+	.	gene_id "ENSG00000236811.1"; transcript_id "ENST00000432206.1"; gene_type "processed_pseudogene"; gene_status "KNOWN"; gene_name "GAPDHP2"; transcript_type "processed_pseudogene"; transcript_status "KNOWN"; transcript_name "GAPDHP2-201"; exon_number "1"; exon_id "ENSE00001739658.1"; talon_gene "52428"; talon_transcript "188475"; talon_exon "868939"; exon_status "KNOWN"; level "1"; ont "PGO:0000004"; source "HAVANA"; tag "basic";
chr20	HAVANA	gene	13784950	13817228	.	+	.	gene_id "ENSG00000101247.17"; gene_name "NDUFAF5"; gene_status "KNOWN"; gene_type "protein_coding"; talon_gene "52430"; havana_gene "OTTHUMG00000031909.7"; level "2";
chr20	HAVANA	transcript	13784950	13821582	.	+	.	gene_id "ENSG00000101247.17"; transcript_id "ENST00000378106.9"; gene_name "NDUFAF5"; gene_status "KNOWN"; gene_type "protein_coding"; transcript_type "protein_coding"; transcript_status "KNOWN"; transcript_name "NDUFAF5-202"; talon_gene "52430"; talon_transcript "188478"; ccdsid "CCDS13118.1"; havana_transcript "OTTHUMT00000078057.3"; level "2"; protein_id "ENSP00000367346.5"; source "HAVANA"; tag "CCDS"; transcript_support_level "1";
chr20	HAVANA	exon	13784950	13785290	.	+	.	gene_id "ENSG00000101247.17"; transcript_id "ENST00000378106.9"; gene_type "protein_coding"; gene_status "KNOWN"; gene_name "NDUFAF5"; transcript_type "protein_coding"; transcript_status "KNOWN"; transcript_name "NDUFAF5-202"; exon_number "1"; exon_id "ENSE00001918799.1"; talon_gene "52430"; talon_transcript "188478"; talon_exon "868971"; ccdsid "CCDS13118.1"; exon_status "KNOWN"; level "2"; protein_id "ENSP00000367346.5"; source "HAVANA"; tag "CCDS";
chr20	HAVANA	exon	13787312	13787352	.	+	.	gene_id "ENSG00000101247.17"; transcript_id "ENST00000378106.9"; gene_type "protein_coding"; gene_status "KNOWN"; gene_name "NDUFAF5"; transcript_type "protein_coding"; transcript_status "KNOWN"; transcript_name "NDUFAF5-202"; exon_number "2"; exon_id "ENSE00003634546.1"; talon_gene "52430"; talon_transcript "188478"; talon_exon "868973"; ccdsid "CCDS13118.1"; exon_status "KNOWN"; level "2"; protein_id "ENSP00000367346.5"; source "HAVANA"; tag "CCDS";
chr20	HAVANA	exon	13788589	13788652	.	+	.	gene_id "ENSG00000101247.17"; transcript_id "ENST00000378106.9"; gene_type "protein_coding"; gene_status "KNOWN"; gene_name "NDUFAF5"; transcript_type "protein_coding"; transcript_status "KNOWN"; transcript_name "NDUFAF5-202"; exon_number "3"; exon_id "ENSE00003684436.1"; talon_gene "52430"; talon_transcript "188478"; talon_exon "868975"; ccdsid "CCDS13118.1"; exon_status "KNOWN"; level "2"; protein_id "ENSP00000367346.5"; source "HAVANA"; tag "CCDS";
chr20	HAVANA	exon	13793180	13793227	.	+	.	gene_id "ENSG00000101247.17"; transcript_id "ENST00000378106.9"; gene_type "protein_coding"; gene_status "KNOWN"; gene_name "NDUFAF5"; transcript_type "protein_coding"; transcript_status "KNOWN"; transcript_name "NDUFAF5-202"; exon_number "4"; exon_id "ENSE00003621253.1"; talon_gene "52430"; talon_transcript "188478"; talon_exon "868977"; ccdsid "CCDS13118.1"; exon_status "KNOWN"; level "2"; protein_id "ENSP00000367346.5"; source "HAVANA"; tag "CCDS";
chr20	HAVANA	exon	13794838	13794941	.	+	.	gene_id "ENSG00000101247.17"; transcript_id "ENST00000378106.9"; gene_type "protein_coding"; gene_status "KNOWN"; gene_name "NDUFAF5"; transcript_type "protein_coding"; transcript_status "KNOWN"; transcript_name "NDUFAF5-202"; exon_number "5"; exon_id "ENSE00003591029.1"; talon_gene "52430"; talon_transcript "188478"; talon_exon "868979"; ccdsid "CCDS13118.1"; exon_status "KNOWN"; level "2"; protein_id "ENSP00000367346.5"; source "HAVANA"; tag "CCDS";
chr20	HAVANA	exon	13798461	13798500	.	+	.	gene_id "ENSG00000101247.17"; transcript_id "ENST00000378106.9"; gene_type "protein_coding"; gene_status "KNOWN"; gene_name "NDUFAF5"; transcript_type "protein_coding"; transcript_status "KNOWN"; transcript_name "NDUFAF5-202"; exon_number "6"; exon_id "ENSE00003665472.1"; talon_gene "52430"; talon_transcript "188478"; talon_exon "868981"; ccdsid "CCDS13118.1"; exon_status "KNOWN"; level "2"; protein_id "ENSP00000367346.5"; source "HAVANA"; tag "CCDS";
chr20	HAVANA	exon	13801486	13801683	.	+	.	gene_id "ENSG00000101247.17"; transcript_id "ENST00000378106.9"; gene_type "protein_coding"; gene_status "KNOWN"; gene_name "NDUFAF5"; transcript_type "protein_coding"; transcript_status "KNOWN"; transcript_name "NDUFAF5-202"; exon_number "7"; exon_id "ENSE00003488853.1"; talon_gene "52430"; talon_transcript "188478"; talon_exon "868983"; ccdsid "CCDS13118.1"; exon_status "KNOWN"; level "2"; protein_id "ENSP00000367346.5"; source "HAVANA"; tag "CCDS";
chr20	HAVANA	exon	13808842	13808902	.	+	.	gene_id "ENSG00000101247.17"; transcript_id "ENST00000378106.9"; gene_type "protein_coding"; gene_status "KNOWN"; gene_name "NDUFAF5"; transcript_type "protein_coding"; transcript_status "KNOWN"; transcript_name "NDUFAF5-202"; exon_number "8"; exon_id "ENSE00003615327.1"; talon_gene "52430"; talon_transcript "188478"; talon_exon "868985"; ccdsid "CCDS13118.1"; exon_status "KNOWN"; level "2"; protein_id "ENSP00000367346.5"; source "HAVANA"; tag "CCDS";
chr20	HAVANA	exon	13816463	13816546	.	+	.	gene_id "ENSG00000101247.17"; transcript_id "ENST00000378106.9"; gene_type "protein_coding"; gene_status "KNOWN"; gene_name "NDUFAF5"; transcript_type "protein_coding"; transcript_status "KNOWN"; transcript_name "NDUFAF5-202"; exon_number "9"; exon_id "ENSE00003485729.1"; talon_gene "52430"; talon_transcript "188478"; talon_exon "868987"; ccdsid "CCDS13118.1"; exon_status "KNOWN"; level "2"; protein_id "ENSP00000367346.5"; source "HAVANA"; tag "CCDS";
chr20	HAVANA	exon	13816875	13816957	.	+	.	gene_id "ENSG00000101247.17"; transcript_id "ENST00000378106.9"; gene_type "protein_coding"; gene_status "KNOWN"; gene_name "NDUFAF5"; transcript_type "protein_coding"; transcript_status "KNOWN"; transcript_name "NDUFAF5-202"; exon_number "10"; exon_id "ENSE00003464753.1"; talon_gene "52430"; talon_transcript "188478"; talon_exon "868989"; ccdsid "CCDS13118.1"; exon_status "KNOWN"; level "2"; protein_id "ENSP00000367346.5"; source "HAVANA"; tag "CCDS";
chr20	HAVANA	exon	13817118	13821582	.	+	.	gene_id "ENSG00000101247.17"; transcript_id "ENST00000378106.9"; gene_type "protein_coding"; gene_status "KNOWN"; gene_name "NDUFAF5"; transcript_type "protein_coding"; transcript_status "KNOWN"; transcript_name "NDUFAF5-202"; exon_number "11"; exon_id "ENSE00003656081.2"; talon_gene "52430"; talon_transcript "188478"; talon_exon "868991"; ccdsid "CCDS13118.1"; exon_status "KNOWN"; level "2"; protein_id "ENSP00000367346.5"; source "HAVANA"; tag "CCDS";
chr20	HAVANA	transcript	13785007	13818421	.	+	.	gene_id "ENSG00000101247.17"; transcript_id "ENST00000378081.9"; gene_name "NDUFAF5"; gene_status "KNOWN"; gene_type "protein_coding"; transcript_type "nonsense_mediated_decay"; transcript_status "KNOWN"; transcript_name "NDUFAF5-201"; talon_gene "52430"; talon_transcript "188479"; havana_transcript "OTTHUMT00000078060.5"; level "2"; protein_id "ENSP00000437325.1"; source "HAVANA"; transcript_support_level "2";
chr20	HAVANA	exon	13785007	13785290	.	+	.	gene_id "ENSG00000101247.17"; transcript_id "ENST00000378081.9"; gene_type "protein_coding"; gene_status "KNOWN"; gene_name "NDUFAF5"; transcript_type "nonsense_mediated_decay"; transcript_status "KNOWN"; transcript_name "NDUFAF5-201"; exon_number "1"; exon_id "ENSE00001917212.1"; talon_gene "52430"; talon_transcript "188479"; talon_exon "868992"; exon_status "KNOWN"; level "2"; protein_id "ENSP00000437325.1"; source "HAVANA";
chr20	HAVANA	exon	13787312	13787352	.	+	.	gene_id "ENSG00000101247.17"; transcript_id "ENST00000378081.9"; gene_type "protein_coding"; gene_status "KNOWN"; gene_name "NDUFAF5"; transcript_type "nonsense_mediated_decay"; transcript_status "KNOWN"; transcript_name "NDUFAF5-201"; exon_number "2"; exon_id "ENSE00003634546.1"; talon_gene "52430"; talon_transcript "188479"; talon_exon "868973"; ccdsid "CCDS13118.1"; exon_status "KNOWN"; level "2"; protein_id "ENSP00000367346.5"; source "HAVANA"; tag "CCDS";
chr20	HAVANA	exon	13788589	13788652	.	+	.	gene_id "ENSG00000101247.17"; transcript_id "ENST00000378081.9"; gene_type "protein_coding"; gene_status "KNOWN"; gene_name "NDUFAF5"; transcript_type "nonsense_mediated_decay"; transcript_status "KNOWN"; transcript_name "NDUFAF5-201"; exon_number "3"; exon_id "ENSE00003684436.1"; talon_gene "52430"; talon_transcript "188479"; talon_exon "868975"; ccdsid "CCDS13118.1"; exon_status "KNOWN"; level "2"; protein_id "ENSP00000367346.5"; source "HAVANA"; tag "CCDS";
chr20	HAVANA	exon	13793180	13793227	.	+	.	gene_id "ENSG00000101247.17"; transcript_id "ENST00000378081.9"; gene_type "protein_coding"; gene_status "KNOWN"; gene_name "NDUFAF5"; transcript_type "nonsense_mediated_decay"; transcript_status "KNOWN"; transcript_name "NDUFAF5-201"; exon_number "4"; exon_id "ENSE00003621253.1"; talon_gene "52430"; talon_transcript "188479"; talon_exon "868977"; ccdsid "CCDS13118.1"; exon_status "KNOWN"; level "2"; protein_id "ENSP00000367346.5"; source "HAVANA"; tag "CCDS";
chr20	HAVANA	exon	13794838	13794941	.	+	.	gene_id "ENSG00000101247.17"; transcript_id "ENST00000378081.9"; gene_type "protein_coding"; gene_status "KNOWN"; gene_name "NDUFAF5"; transcript_type "nonsense_mediated_decay"; transcript_status "KNOWN"; transcript_name "NDUFAF5-201"; exon_number "5"; exon_id "ENSE00003591029.1"; talon_gene "52430"; talon_transcript "188479"; talon_exon "868979"; ccdsid "CCDS13118.1"; exon_status "KNOWN"; level "2"; protein_id "ENSP00000367346.5"; source "HAVANA"; tag "CCDS";
chr20	HAVANA	exon	13798461	13798500	.	+	.	gene_id "ENSG00000101247.17"; transcript_id "ENST00000378081.9"; gene_type "protein_coding"; gene_status "KNOWN"; gene_name "NDUFAF5"; transcript_type "nonsense_mediated_decay"; transcript_status "KNOWN"; transcript_name "NDUFAF5-201"; exon_number "6"; exon_id "ENSE00003665472.1"; talon_gene "52430"; talon_transcript "188479"; talon_exon "868981"; ccdsid "CCDS13118.1"; exon_status "KNOWN"; level "2"; protein_id "ENSP00000367346.5"; source "HAVANA"; tag "CCDS";
chr20	HAVANA	exon	13801486	13801683	.	+	.	gene_id "ENSG00000101247.17"; transcript_id "ENST00000378081.9"; gene_type "protein_coding"; gene_status "KNOWN"; gene_name "NDUFAF5"; transcript_type "nonsense_mediated_decay"; transcript_status "KNOWN"; transcript_name "NDUFAF5-201"; exon_number "7"; exon_id "ENSE00003488853.1"; talon_gene "52430"; talon_transcript "188479"; talon_exon "868983"; ccdsid "CCDS13118.1"; exon_status "KNOWN"; level "2"; protein_id "ENSP00000367346.5"; source "HAVANA"; tag "CCDS";
chr20	HAVANA	exon	13808842	13808902	.	+	.	gene_id "ENSG00000101247.17"; transcript_id "ENST00000378081.9"; gene_type "protein_coding"; gene_status "KNOWN"; gene_name "NDUFAF5"; transcript_type "nonsense_mediated_decay"; transcript_status "KNOWN"; transcript_name "NDUFAF5-201"; exon_number "8"; exon_id "ENSE00003615327.1"; talon_gene "52430"; talon_transcript "188479"; talon_exon "868985"; ccdsid "CCDS13118.1"; exon_status "KNOWN"; level "2"; protein_id "ENSP00000367346.5"; source "HAVANA"; tag "CCDS";
chr20	HAVANA	exon	13814418	13814515	.	+	.	gene_id "ENSG00000101247.17"; transcript_id "ENST00000378081.9"; gene_type "protein_coding"; gene_status "KNOWN"; gene_name "NDUFAF5"; transcript_type "nonsense_mediated_decay"; transcript_status "KNOWN"; transcript_name "NDUFAF5-201"; exon_number "9"; exon_id "ENSE00003684413.1"; talon_gene "52430"; talon_transcript "188479"; talon_exon "868994"; exon_status "KNOWN"; level "2"; protein_id "ENSP00000437325.1"; source "HAVANA";
chr20	HAVANA	exon	13816463	13816546	.	+	.	gene_id "ENSG00000101247.17"; transcript_id "ENST00000378081.9"; gene_type "protein_coding"; gene_status "KNOWN"; gene_name "NDUFAF5"; transcript_type "nonsense_mediated_decay"; transcript_status "KNOWN"; transcript_name "NDUFAF5-201"; exon_number "10"; exon_id "ENSE00003485729.1"; talon_gene "52430"; talon_transcript "188479"; talon_exon "868987"; ccdsid "CCDS13118.1"; exon_status "KNOWN"; level "2"; protein_id "ENSP00000367346.5"; source "HAVANA"; tag "CCDS";
chr20	HAVANA	exon	13816875	13816957	.	+	.	gene_id "ENSG00000101247.17"; transcript_id "ENST00000378081.9"; gene_type "protein_coding"; gene_status "KNOWN"; gene_name "NDUFAF5"; transcript_type "nonsense_mediated_decay"; transcript_status "KNOWN"; transcript_name "NDUFAF5-201"; exon_number "11"; exon_id "ENSE00003464753.1"; talon_gene "52430"; talon_transcript "188479"; talon_exon "868989"; ccdsid "CCDS13118.1"; exon_status "KNOWN"; level "2"; protein_id "ENSP00000367346.5"; source "HAVANA"; tag "CCDS";
chr20	HAVANA	exon	13817118	13818421	.	+	.	gene_id "ENSG00000101247.17"; transcript_id "ENST00000378081.9"; gene_type "protein_coding"; gene_status "KNOWN"; gene_name "NDUFAF5"; transcript_type "nonsense_mediated_decay"; transcript_status "KNOWN"; transcript_name "NDUFAF5-201"; exon_number "12"; exon_id "ENSE00003473304.1"; talon_gene "52430"; talon_transcript "188479"; talon_exon "868996"; exon_status "KNOWN"; level "2"; protein_id "ENSP00000437325.1"; source "HAVANA";
chr20	HAVANA	transcript	13785050	13817228	.	+	.	gene_id "ENSG00000101247.17"; transcript_id "ENST00000463598.1"; gene_name "NDUFAF5"; gene_status "KNOWN"; gene_type "protein_coding"; transcript_type "protein_coding"; transcript_status "KNOWN"; transcript_name "NDUFAF5-203"; talon_gene "52430"; talon_transcript "188480"; ccdsid "CCDS33441.1"; havana_transcript "OTTHUMT00000078059.2"; level "2"; protein_id "ENSP00000420497.1"; source "HAVANA"; tag "CCDS"; transcript_support_level "1";
chr20	HAVANA	exon	13785050	13785290	.	+	.	gene_id "ENSG00000101247.17"; transcript_id "ENST00000463598.1"; gene_type "protein_coding"; gene_status "KNOWN"; gene_name "NDUFAF5"; transcript_type "protein_coding"; transcript_status "KNOWN"; transcript_name "NDUFAF5-203"; exon_number "1"; exon_id "ENSE00001212536.8"; talon_gene "52430"; talon_transcript "188480"; talon_exon "868997"; ccdsid "CCDS33441.1"; exon_status "KNOWN"; level "2"; protein_id "ENSP00000420497.1"; source "HAVANA"; tag "CCDS";
chr20	HAVANA	exon	13787312	13787352	.	+	.	gene_id "ENSG00000101247.17"; transcript_id "ENST00000463598.1"; gene_type "protein_coding"; gene_status "KNOWN"; gene_name "NDUFAF5"; transcript_type "protein_coding"; transcript_status "KNOWN"; transcript_name "NDUFAF5-203"; exon_number "2"; exon_id "ENSE00003634546.1"; talon_gene "52430"; talon_transcript "188480"; talon_exon "868973"; ccdsid "CCDS13118.1"; exon_status "KNOWN"; level "2"; protein_id "ENSP00000367346.5"; source "HAVANA"; tag "CCDS";
chr20	HAVANA	exon	13788589	13788652	.	+	.	gene_id "ENSG00000101247.17"; transcript_id "ENST00000463598.1"; gene_type "protein_coding"; gene_status "KNOWN"; gene_name "NDUFAF5"; transcript_type "protein_coding"; transcript_status "KNOWN"; transcript_name "NDUFAF5-203"; exon_number "3"; exon_id "ENSE00003684436.1"; talon_gene "52430"; talon_transcript "188480"; talon_exon "868975"; ccdsid "CCDS13118.1"; exon_status "KNOWN"; level "2"; protein_id "ENSP00000367346.5"; source "HAVANA"; tag "CCDS";
chr20	HAVANA	exon	13793160	13793227	.	+	.	gene_id "ENSG00000101247.17"; transcript_id "ENST00000463598.1"; gene_type "protein_coding"; gene_status "KNOWN"; gene_name "NDUFAF5"; transcript_type "protein_coding"; transcript_status "KNOWN"; transcript_name "NDUFAF5-203"; exon_number "4"; exon_id "ENSE00003622910.1"; talon_gene "52430"; talon_transcript "188480"; talon_exon "868999"; ccdsid "CCDS33441.1"; exon_status "KNOWN"; level "2"; protein_id "ENSP00000420497.1"; source "HAVANA"; tag "CCDS";
chr20	HAVANA	exon	13798461	13798500	.	+	.	gene_id "ENSG00000101247.17"; transcript_id "ENST00000463598.1"; gene_type "protein_coding"; gene_status "KNOWN"; gene_name "NDUFAF5"; transcript_type "protein_coding"; transcript_status "KNOWN"; transcript_name "NDUFAF5-203"; exon_number "5"; exon_id "ENSE00003665472.1"; talon_gene "52430"; talon_transcript "188480"; talon_exon "868981"; ccdsid "CCDS13118.1"; exon_status "KNOWN"; level "2"; protein_id "ENSP00000367346.5"; source "HAVANA"; tag "CCDS";
chr20	HAVANA	exon	13801486	13801683	.	+	.	gene_id "ENSG00000101247.17"; transcript_id "ENST00000463598.1"; gene_type "protein_coding"; gene_status "KNOWN"; gene_name "NDUFAF5"; transcript_type "protein_coding"; transcript_status "KNOWN"; transcript_name "NDUFAF5-203"; exon_number "6"; exon_id "ENSE00003488853.1"; talon_gene "52430"; talon_transcript "188480"; talon_exon "868983"; ccdsid "CCDS13118.1"; exon_status "KNOWN"; level "2"; protein_id "ENSP00000367346.5"; source "HAVANA"; tag "CCDS";
chr20	HAVANA	exon	13808842	13808902	.	+	.	gene_id "ENSG00000101247.17"; transcript_id "ENST00000463598.1"; gene_type "protein_coding"; gene_status "KNOWN"; gene_name "NDUFAF5"; transcript_type "protein_coding"; transcript_status "KNOWN"; transcript_name "NDUFAF5-203"; exon_number "7"; exon_id "ENSE00003615327.1"; talon_gene "52430"; talon_transcript "188480"; talon_exon "868985"; ccdsid "CCDS13118.1"; exon_status "KNOWN"; level "2"; protein_id "ENSP00000367346.5"; source "HAVANA"; tag "CCDS";
chr20	HAVANA	exon	13816463	13816546	.	+	.	gene_id "ENSG00000101247.17"; transcript_id "ENST00000463598.1"; gene_type "protein_coding"; gene_status "KNOWN"; gene_name "NDUFAF5"; transcript_type "protein_coding"; transcript_status "KNOWN"; transcript_name "NDUFAF5-203"; exon_number "8"; exon_id "ENSE00003485729.1"; talon_gene "52430"; talon_transcript "188480"; talon_exon "868987"; ccdsid "CCDS13118.1"; exon_status "KNOWN"; level "2"; protein_id "ENSP00000367346.5"; source "HAVANA"; tag "CCDS";
chr20	HAVANA	exon	13816875	13816957	.	+	.	gene_id "ENSG00000101247.17"; transcript_id "ENST00000463598.1"; gene_type "protein_coding"; gene_status "KNOWN"; gene_name "NDUFAF5"; transcript_type "protein_coding"; transcript_status "KNOWN"; transcript_name "NDUFAF5-203"; exon_number "9"; exon_id "ENSE00003464753.1"; talon_gene "52430"; talon_transcript "188480"; talon_exon "868989"; ccdsid "CCDS13118.1"; exon_status "KNOWN"; level "2"; protein_id "ENSP00000367346.5"; source "HAVANA"; tag "CCDS";
chr20	HAVANA	exon	13817118	13817228	.	+	.	gene_id "ENSG00000101247.17"; transcript_id "ENST00000463598.1"; gene_type "protein_coding"; gene_status "KNOWN"; gene_name "NDUFAF5"; transcript_type "protein_coding"; transcript_status "KNOWN"; transcript_name "NDUFAF5-203"; exon_number "10"; exon_id "ENSE00003502516.1"; talon_gene "52430"; talon_transcript "188480"; talon_exon "869001"; ccdsid "CCDS33441.1"; exon_status "KNOWN"; level "2"; protein_id "ENSP00000420497.1"; source "HAVANA"; tag "CCDS";
chr20	HAVANA	transcript	13785088	13817228	.	+	.	gene_id "ENSG00000101247.17"; transcript_id "ENST00000475968.5"; gene_name "NDUFAF5"; gene_status "KNOWN"; gene_type "protein_coding"; transcript_type "processed_transcript"; transcript_status "KNOWN"; transcript_name "NDUFAF5-206"; talon_gene "52430"; talon_transcript "188484"; havana_transcript "OTTHUMT00000129749.1"; level "2"; source "HAVANA"; transcript_support_level "5";
chr20	HAVANA	exon	13785088	13785290	.	+	.	gene_id "ENSG00000101247.17"; transcript_id "ENST00000475968.5"; gene_type "protein_coding"; gene_status "KNOWN"; gene_name "NDUFAF5"; transcript_type "processed_transcript"; transcript_status "KNOWN"; transcript_name "NDUFAF5-206"; exon_number "1"; exon_id "ENSE00001948775.1"; talon_gene "52430"; talon_transcript "188484"; talon_exon "869009"; exon_status "KNOWN"; level "2"; source "HAVANA";
chr20	HAVANA	exon	13787312	13787352	.	+	.	gene_id "ENSG00000101247.17"; transcript_id "ENST00000475968.5"; gene_type "protein_coding"; gene_status "KNOWN"; gene_name "NDUFAF5"; transcript_type "processed_transcript"; transcript_status "KNOWN"; transcript_name "NDUFAF5-206"; exon_number "2"; exon_id "ENSE00003634546.1"; talon_gene "52430"; talon_transcript "188484"; talon_exon "868973"; ccdsid "CCDS13118.1"; exon_status "KNOWN"; level "2"; protein_id "ENSP00000367346.5"; source "HAVANA"; tag "CCDS";
chr20	HAVANA	exon	13788589	13788652	.	+	.	gene_id "ENSG00000101247.17"; transcript_id "ENST00000475968.5"; gene_type "protein_coding"; gene_status "KNOWN"; gene_name "NDUFAF5"; transcript_type "processed_transcript"; transcript_status "KNOWN"; transcript_name "NDUFAF5-206"; exon_number "3"; exon_id "ENSE00003684436.1"; talon_gene "52430"; talon_transcript "188484"; talon_exon "868975"; ccdsid "CCDS13118.1"; exon_status "KNOWN"; level "2"; protein_id "ENSP00000367346.5"; source "HAVANA"; tag "CCDS";
chr20	HAVANA	exon	13793180	13793227	.	+	.	gene_id "ENSG00000101247.17"; transcript_id "ENST00000475968.5"; gene_type "protein_coding"; gene_status "KNOWN"; gene_name "NDUFAF5"; transcript_type "processed_transcript"; transcript_status "KNOWN"; transcript_name "NDUFAF5-206"; exon_number "4"; exon_id "ENSE00003621253.1"; talon_gene "52430"; talon_transcript "188484"; talon_exon "868977"; ccdsid "CCDS13118.1"; exon_status "KNOWN"; level "2"; protein_id "ENSP00000367346.5"; source "HAVANA"; tag "CCDS";
chr20	HAVANA	exon	13798461	13798500	.	+	.	gene_id "ENSG00000101247.17"; transcript_id "ENST00000475968.5"; gene_type "protein_coding"; gene_status "KNOWN"; gene_name "NDUFAF5"; transcript_type "processed_transcript"; transcript_status "KNOWN"; transcript_name "NDUFAF5-206"; exon_number "5"; exon_id "ENSE00003665472.1"; talon_gene "52430"; talon_transcript "188484"; talon_exon "868981"; ccdsid "CCDS13118.1"; exon_status "KNOWN"; level "2"; protein_id "ENSP00000367346.5"; source "HAVANA"; tag "CCDS";
chr20	HAVANA	exon	13801486	13801683	.	+	.	gene_id "ENSG00000101247.17"; transcript_id "ENST00000475968.5"; gene_type "protein_coding"; gene_status "KNOWN"; gene_name "NDUFAF5"; transcript_type "processed_transcript"; transcript_status "KNOWN"; transcript_name "NDUFAF5-206"; exon_number "6"; exon_id "ENSE00003488853.1"; talon_gene "52430"; talon_transcript "188484"; talon_exon "868983"; ccdsid "CCDS13118.1"; exon_status "KNOWN"; level "2"; protein_id "ENSP00000367346.5"; source "HAVANA"; tag "CCDS";
chr20	HAVANA	exon	13808842	13808902	.	+	.	gene_id "ENSG00000101247.17"; transcript_id "ENST00000475968.5"; gene_type "protein_coding"; gene_status "KNOWN"; gene_name "NDUFAF5"; transcript_type "processed_transcript"; transcript_status "KNOWN"; transcript_name "NDUFAF5-206"; exon_number "7"; exon_id "ENSE00003615327.1"; talon_gene "52430"; talon_transcript "188484"; talon_exon "868985"; ccdsid "CCDS13118.1"; exon_status "KNOWN"; level "2"; protein_id "ENSP00000367346.5"; source "HAVANA"; tag "CCDS";
chr20	HAVANA	exon	13816463	13816546	.	+	.	gene_id "ENSG00000101247.17"; transcript_id "ENST00000475968.5"; gene_type "protein_coding"; gene_status "KNOWN"; gene_name "NDUFAF5"; transcript_type "processed_transcript"; transcript_status "KNOWN"; transcript_name "NDUFAF5-206"; exon_number "8"; exon_id "ENSE00003485729.1"; talon_gene "52430"; talon_transcript "188484"; talon_exon "868987"; ccdsid "CCDS13118.1"; exon_status "KNOWN"; level "2"; protein_id "ENSP00000367346.5"; source "HAVANA"; tag "CCDS";
chr20	HAVANA	exon	13816875	13816957	.	+	.	gene_id "ENSG00000101247.17"; transcript_id "ENST00000475968.5"; gene_type "protein_coding"; gene_status "KNOWN"; gene_name "NDUFAF5"; transcript_type "processed_transcript"; transcript_status "KNOWN"; transcript_name "NDUFAF5-206"; exon_number "9"; exon_id "ENSE00003464753.1"; talon_gene "52430"; talon_transcript "188484"; talon_exon "868989"; ccdsid "CCDS13118.1"; exon_status "KNOWN"; level "2"; protein_id "ENSP00000367346.5"; source "HAVANA"; tag "CCDS";
chr20	HAVANA	exon	13817118	13817228	.	+	.	gene_id "ENSG00000101247.17"; transcript_id "ENST00000475968.5"; gene_type "protein_coding"; gene_status "KNOWN"; gene_name "NDUFAF5"; transcript_type "processed_transcript"; transcript_status "KNOWN"; transcript_name "NDUFAF5-206"; exon_number "10"; exon_id "ENSE00003502516.1"; talon_gene "52430"; talon_transcript "188484"; talon_exon "869001"; ccdsid "CCDS33441.1"; exon_status "KNOWN"; level "2"; protein_id "ENSP00000420497.1"; source "HAVANA"; tag "CCDS";
chr20	HAVANA	transcript	13814077	13817228	.	+	.	gene_id "ENSG00000101247.17"; transcript_id "ENST00000476200.5"; gene_name "NDUFAF5"; gene_status "KNOWN"; gene_type "protein_coding"; transcript_type "processed_transcript"; transcript_status "KNOWN"; transcript_name "NDUFAF5-208"; talon_gene "52430"; talon_transcript "188491"; havana_transcript "OTTHUMT00000078054.1"; level "2"; source "HAVANA"; transcript_support_level "2";
chr20	HAVANA	exon	13814077	13814515	.	+	.	gene_id "ENSG00000101247.17"; transcript_id "ENST00000476200.5"; gene_type "protein_coding"; gene_status "KNOWN"; gene_name "NDUFAF5"; transcript_type "processed_transcript"; transcript_status "KNOWN"; transcript_name "NDUFAF5-208"; exon_number "1"; exon_id "ENSE00001845561.1"; talon_gene "52430"; talon_transcript "188491"; talon_exon "869025"; exon_status "KNOWN"; level "2"; source "HAVANA";
chr20	HAVANA	exon	13816463	13816546	.	+	.	gene_id "ENSG00000101247.17"; transcript_id "ENST00000476200.5"; gene_type "protein_coding"; gene_status "KNOWN"; gene_name "NDUFAF5"; transcript_type "processed_transcript"; transcript_status "KNOWN"; transcript_name "NDUFAF5-208"; exon_number "2"; exon_id "ENSE00003485729.1"; talon_gene "52430"; talon_transcript "188491"; talon_exon "868987"; ccdsid "CCDS13118.1"; exon_status "KNOWN"; level "2"; protein_id "ENSP00000367346.5"; source "HAVANA"; tag "CCDS";
chr20	HAVANA	exon	13816875	13816957	.	+	.	gene_id "ENSG00000101247.17"; transcript_id "ENST00000476200.5"; gene_type "protein_coding"; gene_status "KNOWN"; gene_name "NDUFAF5"; transcript_type "processed_transcript"; transcript_status "KNOWN"; transcript_name "NDUFAF5-208"; exon_number "3"; exon_id "ENSE00003464753.1"; talon_gene "52430"; talon_transcript "188491"; talon_exon "868989"; ccdsid "CCDS13118.1"; exon_status "KNOWN"; level "2"; protein_id "ENSP00000367346.5"; source "HAVANA"; tag "CCDS";
chr20	HAVANA	exon	13817118	13817228	.	+	.	gene_id "ENSG00000101247.17"; transcript_id "ENST00000476200.5"; gene_type "protein_coding"; gene_status "KNOWN"; gene_name "NDUFAF5"; transcript_type "processed_transcript"; transcript_status "KNOWN"; transcript_name "NDUFAF5-208"; exon_number "4"; exon_id "ENSE00003502516.1"; talon_gene "52430"; talon_transcript "188491"; talon_exon "869001"; ccdsid "CCDS33441.1"; exon_status "KNOWN"; level "2"; protein_id "ENSP00000420497.1"; source "HAVANA"; tag "CCDS";
chr20	HAVANA	transcript	13816065	13817228	.	+	.	gene_id "ENSG00000101247.17"; transcript_id "ENST00000479682.5"; gene_name "NDUFAF5"; gene_status "KNOWN"; gene_type "protein_coding"; transcript_type "processed_transcript"; transcript_status "KNOWN"; transcript_name "NDUFAF5-211"; talon_gene "52430"; talon_transcript "188492"; havana_transcript "OTTHUMT00000078055.1"; level "2"; source "HAVANA"; transcript_support_level "2";
chr20	HAVANA	exon	13816065	13816546	.	+	.	gene_id "ENSG00000101247.17"; transcript_id "ENST00000479682.5"; gene_type "protein_coding"; gene_status "KNOWN"; gene_name "NDUFAF5"; transcript_type "processed_transcript"; transcript_status "KNOWN"; transcript_name "NDUFAF5-211"; exon_number "1"; exon_id "ENSE00001902086.1"; talon_gene "52430"; talon_transcript "188492"; talon_exon "869026"; exon_status "KNOWN"; level "2"; source "HAVANA";
chr20	HAVANA	exon	13816875	13816957	.	+	.	gene_id "ENSG00000101247.17"; transcript_id "ENST00000479682.5"; gene_type "protein_coding"; gene_status "KNOWN"; gene_name "NDUFAF5"; transcript_type "processed_transcript"; transcript_status "KNOWN"; transcript_name "NDUFAF5-211"; exon_number "2"; exon_id "ENSE00003464753.1"; talon_gene "52430"; talon_transcript "188492"; talon_exon "868989"; ccdsid "CCDS13118.1"; exon_status "KNOWN"; level "2"; protein_id "ENSP00000367346.5"; source "HAVANA"; tag "CCDS";
chr20	HAVANA	exon	13817118	13817228	.	+	.	gene_id "ENSG00000101247.17"; transcript_id "ENST00000479682.5"; gene_type "protein_coding"; gene_status "KNOWN"; gene_name "NDUFAF5"; transcript_type "processed_transcript"; transcript_status "KNOWN"; transcript_name "NDUFAF5-211"; exon_number "3"; exon_id "ENSE00003502516.1"; talon_gene "52430"; talon_transcript "188492"; talon_exon "869001"; ccdsid "CCDS33441.1"; exon_status "KNOWN"; level "2"; protein_id "ENSP00000420497.1"; source "HAVANA"; tag "CCDS";
chr20	HAVANA	gene	16050016	16053197	.	+	.	gene_id "ENSG00000172264.17"; gene_name "MACROD2"; gene_status "KNOWN"; gene_type "protein_coding"; talon_gene "52433"; havana_gene "OTTHUMG00000031919.9"; level "1"; tag "overlapping_locus";
chr20	TALON	transcript	16050016	16053197	.	+	.	gene_id "ENSG00000172264.17"; transcript_id "ENCODEHT000625859"; gene_name "MACROD2"; gene_status "KNOWN"; gene_type "protein_coding"; transcript_status "NOVEL"; transcript_name "ENCODEHT000625859"; talon_gene "52433"; talon_transcript "625859"; ISM_to_IDs "625850"; ISM_transcript "TRUE";
chr20	TALON	exon	16050016	16053197	.	+	.	gene_id "ENSG00000172264.17"; transcript_id "ENCODEHT000625859"; gene_type "protein_coding"; gene_status "KNOWN"; gene_name "MACROD2"; transcript_status "NOVEL"; transcript_name "ENCODEHT000625859"; exon_number "1"; exon_id "1414370"; talon_gene "52433"; talon_transcript "625859"; talon_exon "1414370"; exon_status "NOVEL";
chr20	HAVANA	gene	14322988	14337616	.	-	.	gene_id "ENSG00000125848.9"; gene_name "FLRT3"; gene_status "KNOWN"; gene_type "protein_coding"; talon_gene "52437"; havana_gene "OTTHUMG00000031914.1"; level "2";
chr20	HAVANA	transcript	14322988	14337608	.	-	.	gene_id "ENSG00000125848.9"; transcript_id "ENST00000378053.3"; gene_name "FLRT3"; gene_status "KNOWN"; gene_type "protein_coding"; transcript_type "protein_coding"; transcript_status "KNOWN"; transcript_name "FLRT3-202"; talon_gene "52437"; talon_transcript "188525"; ccdsid "CCDS13121.1"; havana_transcript "OTTHUMT00000078075.1"; level "2"; protein_id "ENSP00000367292.3"; source "HAVANA"; tag "CCDS"; transcript_support_level "1";
chr20	HAVANA	exon	14337404	14337608	.	-	.	gene_id "ENSG00000125848.9"; transcript_id "ENST00000378053.3"; gene_type "protein_coding"; gene_status "KNOWN"; gene_name "FLRT3"; transcript_type "protein_coding"; transcript_status "KNOWN"; transcript_name "FLRT3-202"; exon_number "1"; exon_id "ENSE00001809648.1"; talon_gene "52437"; talon_transcript "188525"; talon_exon "869181"; ccdsid "CCDS13121.1"; exon_status "KNOWN"; level "2"; protein_id "ENSP00000367292.3"; source "HAVANA"; tag "CCDS";
chr20	HAVANA	exon	14322988	14327558	.	-	.	gene_id "ENSG00000125848.9"; transcript_id "ENST00000378053.3"; gene_type "protein_coding"; gene_status "KNOWN"; gene_name "FLRT3"; transcript_type "protein_coding"; transcript_status "KNOWN"; transcript_name "FLRT3-202"; exon_number "2"; exon_id "ENSE00001823124.1"; talon_gene "52437"; talon_transcript "188525"; talon_exon "869183"; ccdsid "CCDS13121.1"; exon_status "KNOWN"; level "2"; protein_id "ENSP00000367292.3"; source "HAVANA"; tag "CCDS";
chr20	HAVANA	transcript	14323995	14337616	.	-	.	gene_id "ENSG00000125848.9"; transcript_id "ENST00000341420.4"; gene_name "FLRT3"; gene_status "KNOWN"; gene_type "protein_coding"; transcript_type "protein_coding"; transcript_status "KNOWN"; transcript_name "FLRT3-201"; talon_gene "52437"; talon_transcript "188526"; ccdsid "CCDS13121.1"; havana_transcript "OTTHUMT00000078077.1"; level "2"; protein_id "ENSP00000339912.4"; source "HAVANA"; tag "CCDS"; transcript_support_level "2";
chr20	HAVANA	exon	14337404	14337616	.	-	.	gene_id "ENSG00000125848.9"; transcript_id "ENST00000341420.4"; gene_type "protein_coding"; gene_status "KNOWN"; gene_name "FLRT3"; transcript_type "protein_coding"; transcript_status "KNOWN"; transcript_name "FLRT3-201"; exon_number "1"; exon_id "ENSE00001377241.4"; talon_gene "52437"; talon_transcript "188526"; talon_exon "869184"; ccdsid "CCDS13121.1"; exon_status "KNOWN"; level "2"; protein_id "ENSP00000339912.4"; source "HAVANA"; tag "CCDS";
chr20	HAVANA	exon	14329134	14329327	.	-	.	gene_id "ENSG00000125848.9"; transcript_id "ENST00000341420.4"; gene_type "protein_coding"; gene_status "KNOWN"; gene_name "FLRT3"; transcript_type "protein_coding"; transcript_status "KNOWN"; transcript_name "FLRT3-201"; exon_number "2"; exon_id "ENSE00001383817.1"; talon_gene "52437"; talon_transcript "188526"; talon_exon "869186"; ccdsid "CCDS13121.1"; exon_status "KNOWN"; level "2"; protein_id "ENSP00000339912.4"; source "HAVANA"; tag "CCDS";
chr20	HAVANA	exon	14323995	14327558	.	-	.	gene_id "ENSG00000125848.9"; transcript_id "ENST00000341420.4"; gene_type "protein_coding"; gene_status "KNOWN"; gene_name "FLRT3"; transcript_type "protein_coding"; transcript_status "KNOWN"; transcript_name "FLRT3-201"; exon_number "3"; exon_id "ENSE00001422543.4"; talon_gene "52437"; talon_transcript "188526"; talon_exon "869188"; ccdsid "CCDS13121.1"; exon_status "KNOWN"; level "2"; protein_id "ENSP00000339912.4"; source "HAVANA"; tag "CCDS";
chr20	HAVANA	gene	14757563	14758056	.	+	.	gene_id "ENSG00000213950.2"; gene_name "RPS10P2"; gene_status "KNOWN"; gene_type "processed_pseudogene"; talon_gene "52441"; havana_gene "OTTHUMG00000031918.1"; level "1"; tag "overlapping_locus";
chr20	HAVANA	transcript	14757563	14758056	.	+	.	gene_id "ENSG00000213950.2"; transcript_id "ENST00000430953.1"; gene_name "RPS10P2"; gene_status "KNOWN"; gene_type "processed_pseudogene"; transcript_type "processed_pseudogene"; transcript_status "KNOWN"; transcript_name "RPS10P2-201"; talon_gene "52441"; talon_transcript "188532"; havana_transcript "OTTHUMT00000078081.1"; level "1"; ont "PGO:0000004"; source "HAVANA"; tag "basic"; transcript_support_level "NA";
chr20	HAVANA	exon	14757563	14758056	.	+	.	gene_id "ENSG00000213950.2"; transcript_id "ENST00000430953.1"; gene_type "processed_pseudogene"; gene_status "KNOWN"; gene_name "RPS10P2"; transcript_type "processed_pseudogene"; transcript_status "KNOWN"; transcript_name "RPS10P2-201"; exon_number "1"; exon_id "ENSE00001676978.1"; talon_gene "52441"; talon_transcript "188532"; talon_exon "869208"; exon_status "KNOWN"; level "1"; ont "PGO:0000004"; source "HAVANA"; tag "basic";
chr20	HAVANA	gene	16381694	16573433	.	-	.	gene_id "ENSG00000089177.18"; gene_name "KIF16B"; gene_status "KNOWN"; gene_type "protein_coding"; talon_gene "52450"; havana_gene "OTTHUMG00000031927.4"; level "2";
chr20	TALON	transcript	16381694	16573433	.	-	.	gene_id "ENSG00000089177.18"; transcript_id "ENCODEHT000625877"; gene_name "KIF16B"; gene_status "KNOWN"; gene_type "protein_coding"; transcript_status "NOVEL"; transcript_name "ENCODEHT000625877"; talon_gene "52450"; talon_transcript "625877"; ISM-prefix_to_IDs "188542,188543,188546,625869"; ISM-prefix_transcript "TRUE"; ISM_to_IDs "188542,188543,188546,625869"; ISM_transcript "TRUE";
chr20	HAVANA	exon	16573229	16573433	.	-	.	gene_id "ENSG00000089177.18"; transcript_id "ENCODEHT000625877"; gene_type "protein_coding"; gene_status "KNOWN"; gene_name "KIF16B"; transcript_status "NOVEL"; transcript_name "ENCODEHT000625877"; exon_number "1"; exon_id "ENSE00003537504.1"; talon_gene "52450"; talon_transcript "625877"; talon_exon "869232"; ccdsid "CCDS13122.1"; exon_status "KNOWN"; level "2"; protein_id "ENSP00000347076.2"; source "HAVANA"; tag "CCDS";
chr20	HAVANA	exon	16528371	16528440	.	-	.	gene_id "ENSG00000089177.18"; transcript_id "ENCODEHT000625877"; gene_type "protein_coding"; gene_status "KNOWN"; gene_name "KIF16B"; transcript_status "NOVEL"; transcript_name "ENCODEHT000625877"; exon_number "2"; exon_id "ENSE00003645403.1"; talon_gene "52450"; talon_transcript "625877"; talon_exon "869234"; ccdsid "CCDS13122.1"; exon_status "KNOWN"; level "2"; protein_id "ENSP00000347076.2"; source "HAVANA"; tag "CCDS";
chr20	HAVANA	exon	16526092	16526205	.	-	.	gene_id "ENSG00000089177.18"; transcript_id "ENCODEHT000625877"; gene_type "protein_coding"; gene_status "KNOWN"; gene_name "KIF16B"; transcript_status "NOVEL"; transcript_name "ENCODEHT000625877"; exon_number "3"; exon_id "ENSE00003666813.1"; talon_gene "52450"; talon_transcript "625877"; talon_exon "869236"; ccdsid "CCDS13122.1"; exon_status "KNOWN"; level "2"; protein_id "ENSP00000347076.2"; source "HAVANA"; tag "CCDS";
chr20	HAVANA	exon	16515548	16515664	.	-	.	gene_id "ENSG00000089177.18"; transcript_id "ENCODEHT000625877"; gene_type "protein_coding"; gene_status "KNOWN"; gene_name "KIF16B"; transcript_status "NOVEL"; transcript_name "ENCODEHT000625877"; exon_number "4"; exon_id "ENSE00003602235.1"; talon_gene "52450"; talon_transcript "625877"; talon_exon "869238"; ccdsid "CCDS13122.1"; exon_status "KNOWN"; level "2"; protein_id "ENSP00000347076.2"; source "HAVANA"; tag "CCDS";
chr20	HAVANA	exon	16512826	16512923	.	-	.	gene_id "ENSG00000089177.18"; transcript_id "ENCODEHT000625877"; gene_type "protein_coding"; gene_status "KNOWN"; gene_name "KIF16B"; transcript_status "NOVEL"; transcript_name "ENCODEHT000625877"; exon_number "5"; exon_id "ENSE00003512980.1"; talon_gene "52450"; talon_transcript "625877"; talon_exon "869240"; ccdsid "CCDS13122.1"; exon_status "KNOWN"; level "2"; protein_id "ENSP00000347076.2"; source "HAVANA"; tag "CCDS";
chr20	HAVANA	exon	16511418	16511527	.	-	.	gene_id "ENSG00000089177.18"; transcript_id "ENCODEHT000625877"; gene_type "protein_coding"; gene_status "KNOWN"; gene_name "KIF16B"; transcript_status "NOVEL"; transcript_name "ENCODEHT000625877"; exon_number "6"; exon_id "ENSE00003553033.1"; talon_gene "52450"; talon_transcript "625877"; talon_exon "869242"; ccdsid "CCDS13122.1"; exon_status "KNOWN"; level "2"; protein_id "ENSP00000347076.2"; source "HAVANA"; tag "CCDS";
chr20	HAVANA	exon	16507958	16508100	.	-	.	gene_id "ENSG00000089177.18"; transcript_id "ENCODEHT000625877"; gene_type "protein_coding"; gene_status "KNOWN"; gene_name "KIF16B"; transcript_status "NOVEL"; transcript_name "ENCODEHT000625877"; exon_number "7"; exon_id "ENSE00003605432.1"; talon_gene "52450"; talon_transcript "625877"; talon_exon "869244"; ccdsid "CCDS13122.1"; exon_status "KNOWN"; level "2"; protein_id "ENSP00000347076.2"; source "HAVANA"; tag "CCDS";
chr20	HAVANA	exon	16506022	16506190	.	-	.	gene_id "ENSG00000089177.18"; transcript_id "ENCODEHT000625877"; gene_type "protein_coding"; gene_status "KNOWN"; gene_name "KIF16B"; transcript_status "NOVEL"; transcript_name "ENCODEHT000625877"; exon_number "8"; exon_id "ENSE00003625973.1"; talon_gene "52450"; talon_transcript "625877"; talon_exon "869246"; ccdsid "CCDS13122.1"; exon_status "KNOWN"; level "2"; protein_id "ENSP00000347076.2"; source "HAVANA"; tag "CCDS";
chr20	HAVANA	exon	16505722	16505853	.	-	.	gene_id "ENSG00000089177.18"; transcript_id "ENCODEHT000625877"; gene_type "protein_coding"; gene_status "KNOWN"; gene_name "KIF16B"; transcript_status "NOVEL"; transcript_name "ENCODEHT000625877"; exon_number "9"; exon_id "ENSE00003682409.1"; talon_gene "52450"; talon_transcript "625877"; talon_exon "869248"; ccdsid "CCDS13122.1"; exon_status "KNOWN"; level "2"; protein_id "ENSP00000347076.2"; source "HAVANA"; tag "CCDS";
chr20	HAVANA	exon	16504372	16504547	.	-	.	gene_id "ENSG00000089177.18"; transcript_id "ENCODEHT000625877"; gene_type "protein_coding"; gene_status "KNOWN"; gene_name "KIF16B"; transcript_status "NOVEL"; transcript_name "ENCODEHT000625877"; exon_number "10"; exon_id "ENSE00003490453.1"; talon_gene "52450"; talon_transcript "625877"; talon_exon "869250"; ccdsid "CCDS13122.1"; exon_status "KNOWN"; level "2"; protein_id "ENSP00000347076.2"; source "HAVANA"; tag "CCDS";
chr20	HAVANA	exon	16497613	16497678	.	-	.	gene_id "ENSG00000089177.18"; transcript_id "ENCODEHT000625877"; gene_type "protein_coding"; gene_status "KNOWN"; gene_name "KIF16B"; transcript_status "NOVEL"; transcript_name "ENCODEHT000625877"; exon_number "11"; exon_id "ENSE00003678847.1"; talon_gene "52450"; talon_transcript "625877"; talon_exon "869252"; ccdsid "CCDS13122.1"; exon_status "KNOWN"; level "2"; protein_id "ENSP00000347076.2"; source "HAVANA"; tag "CCDS";
chr20	HAVANA	exon	16494291	16494350	.	-	.	gene_id "ENSG00000089177.18"; transcript_id "ENCODEHT000625877"; gene_type "protein_coding"; gene_status "KNOWN"; gene_name "KIF16B"; transcript_status "NOVEL"; transcript_name "ENCODEHT000625877"; exon_number "12"; exon_id "ENSE00003573697.1"; talon_gene "52450"; talon_transcript "625877"; talon_exon "869254"; ccdsid "CCDS13122.1"; exon_status "KNOWN"; level "2"; protein_id "ENSP00000347076.2"; source "HAVANA"; tag "CCDS";
chr20	HAVANA	exon	16429863	16429982	.	-	.	gene_id "ENSG00000089177.18"; transcript_id "ENCODEHT000625877"; gene_type "protein_coding"; gene_status "KNOWN"; gene_name "KIF16B"; transcript_status "NOVEL"; transcript_name "ENCODEHT000625877"; exon_number "13"; exon_id "ENSE00003597728.1"; talon_gene "52450"; talon_transcript "625877"; talon_exon "869256"; ccdsid "CCDS13122.1"; exon_status "KNOWN"; level "2"; protein_id "ENSP00000347076.2"; source "HAVANA"; tag "CCDS";
chr20	HAVANA	exon	16428953	16429004	.	-	.	gene_id "ENSG00000089177.18"; transcript_id "ENCODEHT000625877"; gene_type "protein_coding"; gene_status "KNOWN"; gene_name "KIF16B"; transcript_status "NOVEL"; transcript_name "ENCODEHT000625877"; exon_number "14"; exon_id "ENSE00003631953.1"; talon_gene "52450"; talon_transcript "625877"; talon_exon "869258"; ccdsid "CCDS13122.1"; exon_status "KNOWN"; level "2"; protein_id "ENSP00000347076.2"; source "HAVANA"; tag "CCDS";
chr20	HAVANA	exon	16427104	16427241	.	-	.	gene_id "ENSG00000089177.18"; transcript_id "ENCODEHT000625877"; gene_type "protein_coding"; gene_status "KNOWN"; gene_name "KIF16B"; transcript_status "NOVEL"; transcript_name "ENCODEHT000625877"; exon_number "15"; exon_id "ENSE00003505707.1"; talon_gene "52450"; talon_transcript "625877"; talon_exon "869260"; ccdsid "CCDS13122.1"; exon_status "KNOWN"; level "2"; protein_id "ENSP00000347076.2"; source "HAVANA"; tag "CCDS";
chr20	HAVANA	exon	16406374	16406456	.	-	.	gene_id "ENSG00000089177.18"; transcript_id "ENCODEHT000625877"; gene_type "protein_coding"; gene_status "KNOWN"; gene_name "KIF16B"; transcript_status "NOVEL"; transcript_name "ENCODEHT000625877"; exon_number "16"; exon_id "ENSE00003692630.1"; talon_gene "52450"; talon_transcript "625877"; talon_exon "869262"; ccdsid "CCDS13122.1"; exon_status "KNOWN"; level "2"; protein_id "ENSP00000347076.2"; source "HAVANA"; tag "CCDS";
chr20	HAVANA	exon	16404813	16404901	.	-	.	gene_id "ENSG00000089177.18"; transcript_id "ENCODEHT000625877"; gene_type "protein_coding"; gene_status "KNOWN"; gene_name "KIF16B"; transcript_status "NOVEL"; transcript_name "ENCODEHT000625877"; exon_number "17"; exon_id "ENSE00003472891.1"; talon_gene "52450"; talon_transcript "625877"; talon_exon "869264"; ccdsid "CCDS13122.1"; exon_status "KNOWN"; level "2"; protein_id "ENSP00000347076.2"; source "HAVANA"; tag "CCDS";
chr20	HAVANA	exon	16381694	16381747	.	-	.	gene_id "ENSG00000089177.18"; transcript_id "ENCODEHT000625877"; gene_type "protein_coding"; gene_status "KNOWN"; gene_name "KIF16B"; transcript_status "NOVEL"; transcript_name "ENCODEHT000625877"; exon_number "18"; exon_id "ENSE00003559931.1"; talon_gene "52450"; talon_transcript "625877"; talon_exon "869266"; ccdsid "CCDS13122.1"; exon_status "KNOWN"; level "2"; protein_id "ENSP00000347076.2"; source "HAVANA"; tag "CCDS";
chr20	HAVANA	gene	16576068	16579615	.	+	.	gene_id "ENSG00000273998.1"; gene_name "AL049794.1"; gene_status "KNOWN"; gene_type "lincRNA"; talon_gene "52451"; havana_gene "OTTHUMG00000186702.1"; level "2";
chr20	HAVANA	transcript	16576068	16579615	.	+	.	gene_id "ENSG00000273998.1"; transcript_id "ENST00000616572.1"; gene_name "AL049794.1"; gene_status "KNOWN"; gene_type "lincRNA"; transcript_type "lincRNA"; transcript_status "KNOWN"; transcript_name "AL049794.1-201"; talon_gene "52451"; talon_transcript "188548"; havana_transcript "OTTHUMT00000473637.1"; level "2"; source "HAVANA"; tag "basic"; transcript_support_level "2";
chr20	HAVANA	exon	16576068	16576104	.	+	.	gene_id "ENSG00000273998.1"; transcript_id "ENST00000616572.1"; gene_type "lincRNA"; gene_status "KNOWN"; gene_name "AL049794.1"; transcript_type "lincRNA"; transcript_status "KNOWN"; transcript_name "AL049794.1-201"; exon_number "1"; exon_id "ENSE00003745780.1"; talon_gene "52451"; talon_transcript "188548"; talon_exon "869296"; exon_status "KNOWN"; level "2"; source "HAVANA"; tag "basic";
chr20	HAVANA	exon	16578879	16579615	.	+	.	gene_id "ENSG00000273998.1"; transcript_id "ENST00000616572.1"; gene_type "lincRNA"; gene_status "KNOWN"; gene_name "AL049794.1"; transcript_type "lincRNA"; transcript_status "KNOWN"; transcript_name "AL049794.1-201"; exon_number "2"; exon_id "ENSE00003720485.1"; talon_gene "52451"; talon_transcript "188548"; talon_exon "869298"; exon_status "KNOWN"; level "2"; source "HAVANA"; tag "basic";
chr20	HAVANA	gene	16729961	16741215	.	+	.	gene_id "ENSG00000125870.10"; gene_name "SNRPB2"; gene_status "KNOWN"; gene_type "protein_coding"; talon_gene "52457"; havana_gene "OTTHUMG00000031933.3"; level "2";
chr20	HAVANA	transcript	16729961	16741776	.	+	.	gene_id "ENSG00000125870.10"; transcript_id "ENST00000377943.9"; gene_name "SNRPB2"; gene_status "KNOWN"; gene_type "protein_coding"; transcript_type "protein_coding"; transcript_status "KNOWN"; transcript_name "SNRPB2-202"; talon_gene "52457"; talon_transcript "188555"; ccdsid "CCDS13123.1"; havana_transcript "OTTHUMT00000078111.2"; level "2"; protein_id "ENSP00000367178.5"; source "HAVANA"; tag "CCDS"; transcript_support_level "1";
chr20	HAVANA	exon	16729961	16730064	.	+	.	gene_id "ENSG00000125870.10"; transcript_id "ENST00000377943.9"; gene_type "protein_coding"; gene_status "KNOWN"; gene_name "SNRPB2"; transcript_type "protein_coding"; transcript_status "KNOWN"; transcript_name "SNRPB2-202"; exon_number "1"; exon_id "ENSE00001475586.5"; talon_gene "52457"; talon_transcript "188555"; talon_exon "869315"; ccdsid "CCDS13123.1"; exon_status "KNOWN"; level "2"; protein_id "ENSP00000367178.5"; source "HAVANA"; tag "CCDS";
chr20	HAVANA	exon	16731668	16731766	.	+	.	gene_id "ENSG00000125870.10"; transcript_id "ENST00000377943.9"; gene_type "protein_coding"; gene_status "KNOWN"; gene_name "SNRPB2"; transcript_type "protein_coding"; transcript_status "KNOWN"; transcript_name "SNRPB2-202"; exon_number "2"; exon_id "ENSE00003657914.1"; talon_gene "52457"; talon_transcript "188555"; talon_exon "869317"; ccdsid "CCDS13123.1"; exon_status "KNOWN"; level "2"; protein_id "ENSP00000367178.5"; source "HAVANA"; tag "CCDS";
chr20	HAVANA	exon	16732164	16732336	.	+	.	gene_id "ENSG00000125870.10"; transcript_id "ENST00000377943.9"; gene_type "protein_coding"; gene_status "KNOWN"; gene_name "SNRPB2"; transcript_type "protein_coding"; transcript_status "KNOWN"; transcript_name "SNRPB2-202"; exon_number "3"; exon_id "ENSE00000859180.1"; talon_gene "52457"; talon_transcript "188555"; talon_exon "869319"; ccdsid "CCDS13123.1"; exon_status "KNOWN"; level "2"; protein_id "ENSP00000367178.5"; source "HAVANA"; tag "CCDS";
chr20	HAVANA	exon	16737261	16737401	.	+	.	gene_id "ENSG00000125870.10"; transcript_id "ENST00000377943.9"; gene_type "protein_coding"; gene_status "KNOWN"; gene_name "SNRPB2"; transcript_type "protein_coding"; transcript_status "KNOWN"; transcript_name "SNRPB2-202"; exon_number "4"; exon_id "ENSE00000859181.1"; talon_gene "52457"; talon_transcript "188555"; talon_exon "869321"; ccdsid "CCDS13123.1"; exon_status "KNOWN"; level "2"; protein_id "ENSP00000367178.5"; source "HAVANA"; tag "CCDS";
chr20	HAVANA	exon	16738852	16738902	.	+	.	gene_id "ENSG00000125870.10"; transcript_id "ENST00000377943.9"; gene_type "protein_coding"; gene_status "KNOWN"; gene_name "SNRPB2"; transcript_type "protein_coding"; transcript_status "KNOWN"; transcript_name "SNRPB2-202"; exon_number "5"; exon_id "ENSE00000859183.1"; talon_gene "52457"; talon_transcript "188555"; talon_exon "869323"; ccdsid "CCDS13123.1"; exon_status "KNOWN"; level "2"; protein_id "ENSP00000367178.5"; source "HAVANA"; tag "CCDS";
chr20	HAVANA	exon	16740325	16740413	.	+	.	gene_id "ENSG00000125870.10"; transcript_id "ENST00000377943.9"; gene_type "protein_coding"; gene_status "KNOWN"; gene_name "SNRPB2"; transcript_type "protein_coding"; transcript_status "KNOWN"; transcript_name "SNRPB2-202"; exon_number "6"; exon_id "ENSE00000859186.1"; talon_gene "52457"; talon_transcript "188555"; talon_exon "869325"; ccdsid "CCDS13123.1"; exon_status "KNOWN"; level "2"; protein_id "ENSP00000367178.5"; source "HAVANA"; tag "CCDS";
chr20	HAVANA	exon	16740846	16741776	.	+	.	gene_id "ENSG00000125870.10"; transcript_id "ENST00000377943.9"; gene_type "protein_coding"; gene_status "KNOWN"; gene_name "SNRPB2"; transcript_type "protein_coding"; transcript_status "KNOWN"; transcript_name "SNRPB2-202"; exon_number "7"; exon_id "ENSE00001475638.4"; talon_gene "52457"; talon_transcript "188555"; talon_exon "869327"; ccdsid "CCDS13123.1"; exon_status "KNOWN"; level "2"; protein_id "ENSP00000367178.5"; source "HAVANA"; tag "CCDS";
chr20	HAVANA	transcript	16729984	16742563	.	+	.	gene_id "ENSG00000125870.10"; transcript_id "ENST00000246071.7"; gene_name "SNRPB2"; gene_status "KNOWN"; gene_type "protein_coding"; transcript_type "protein_coding"; transcript_status "KNOWN"; transcript_name "SNRPB2-201"; talon_gene "52457"; talon_transcript "188556"; ccdsid "CCDS13123.1"; havana_transcript "OTTHUMT00000078110.2"; level "2"; protein_id "ENSP00000246071.6"; source "HAVANA"; tag "CCDS"; transcript_support_level "1";
chr20	HAVANA	exon	16729984	16730164	.	+	.	gene_id "ENSG00000125870.10"; transcript_id "ENST00000246071.7"; gene_type "protein_coding"; gene_status "KNOWN"; gene_name "SNRPB2"; transcript_type "protein_coding"; transcript_status "KNOWN"; transcript_name "SNRPB2-201"; exon_number "1"; exon_id "ENSE00001940206.1"; talon_gene "52457"; talon_transcript "188556"; talon_exon "869328"; ccdsid "CCDS13123.1"; exon_status "KNOWN"; level "2"; protein_id "ENSP00000246071.6"; source "HAVANA"; tag "CCDS";
chr20	HAVANA	exon	16731668	16731766	.	+	.	gene_id "ENSG00000125870.10"; transcript_id "ENST00000246071.7"; gene_type "protein_coding"; gene_status "KNOWN"; gene_name "SNRPB2"; transcript_type "protein_coding"; transcript_status "KNOWN"; transcript_name "SNRPB2-201"; exon_number "2"; exon_id "ENSE00003657914.1"; talon_gene "52457"; talon_transcript "188556"; talon_exon "869317"; ccdsid "CCDS13123.1"; exon_status "KNOWN"; level "2"; protein_id "ENSP00000367178.5"; source "HAVANA"; tag "CCDS";
chr20	HAVANA	exon	16732164	16732336	.	+	.	gene_id "ENSG00000125870.10"; transcript_id "ENST00000246071.7"; gene_type "protein_coding"; gene_status "KNOWN"; gene_name "SNRPB2"; transcript_type "protein_coding"; transcript_status "KNOWN"; transcript_name "SNRPB2-201"; exon_number "3"; exon_id "ENSE00000859180.1"; talon_gene "52457"; talon_transcript "188556"; talon_exon "869319"; ccdsid "CCDS13123.1"; exon_status "KNOWN"; level "2"; protein_id "ENSP00000367178.5"; source "HAVANA"; tag "CCDS";
chr20	HAVANA	exon	16737261	16737401	.	+	.	gene_id "ENSG00000125870.10"; transcript_id "ENST00000246071.7"; gene_type "protein_coding"; gene_status "KNOWN"; gene_name "SNRPB2"; transcript_type "protein_coding"; transcript_status "KNOWN"; transcript_name "SNRPB2-201"; exon_number "4"; exon_id "ENSE00000859181.1"; talon_gene "52457"; talon_transcript "188556"; talon_exon "869321"; ccdsid "CCDS13123.1"; exon_status "KNOWN"; level "2"; protein_id "ENSP00000367178.5"; source "HAVANA"; tag "CCDS";
chr20	HAVANA	exon	16738852	16738902	.	+	.	gene_id "ENSG00000125870.10"; transcript_id "ENST00000246071.7"; gene_type "protein_coding"; gene_status "KNOWN"; gene_name "SNRPB2"; transcript_type "protein_coding"; transcript_status "KNOWN"; transcript_name "SNRPB2-201"; exon_number "5"; exon_id "ENSE00000859183.1"; talon_gene "52457"; talon_transcript "188556"; talon_exon "869323"; ccdsid "CCDS13123.1"; exon_status "KNOWN"; level "2"; protein_id "ENSP00000367178.5"; source "HAVANA"; tag "CCDS";
chr20	HAVANA	exon	16740325	16740413	.	+	.	gene_id "ENSG00000125870.10"; transcript_id "ENST00000246071.7"; gene_type "protein_coding"; gene_status "KNOWN"; gene_name "SNRPB2"; transcript_type "protein_coding"; transcript_status "KNOWN"; transcript_name "SNRPB2-201"; exon_number "6"; exon_id "ENSE00000859186.1"; talon_gene "52457"; talon_transcript "188556"; talon_exon "869325"; ccdsid "CCDS13123.1"; exon_status "KNOWN"; level "2"; protein_id "ENSP00000367178.5"; source "HAVANA"; tag "CCDS";
chr20	HAVANA	exon	16740846	16742563	.	+	.	gene_id "ENSG00000125870.10"; transcript_id "ENST00000246071.7"; gene_type "protein_coding"; gene_status "KNOWN"; gene_name "SNRPB2"; transcript_type "protein_coding"; transcript_status "KNOWN"; transcript_name "SNRPB2-201"; exon_number "7"; exon_id "ENSE00003718067.1"; talon_gene "52457"; talon_transcript "188556"; talon_exon "869330"; ccdsid "CCDS13123.1"; exon_status "KNOWN"; level "2"; protein_id "ENSP00000246071.6"; source "HAVANA"; tag "CCDS";
chr20	TALON	transcript	16731668	16741215	.	+	.	gene_id "ENSG00000125870.10"; transcript_id "ENCODEHT000625906"; gene_name "SNRPB2"; gene_status "KNOWN"; gene_type "protein_coding"; transcript_status "NOVEL"; transcript_name "ENCODEHT000625906"; talon_gene "52457"; talon_transcript "625906"; ISM-suffix_to_IDs "188555,188556,625903"; ISM-suffix_transcript "TRUE"; ISM_to_IDs "188555,188556,625899,625903"; ISM_transcript "TRUE";
chr20	HAVANA	exon	16731668	16731766	.	+	.	gene_id "ENSG00000125870.10"; transcript_id "ENCODEHT000625906"; gene_type "protein_coding"; gene_status "KNOWN"; gene_name "SNRPB2"; transcript_status "NOVEL"; transcript_name "ENCODEHT000625906"; exon_number "1"; exon_id "ENSE00003657914.1"; talon_gene "52457"; talon_transcript "625906"; talon_exon "869317"; ccdsid "CCDS13123.1"; exon_status "KNOWN"; level "2"; protein_id "ENSP00000367178.5"; source "HAVANA"; tag "CCDS";
chr20	HAVANA	exon	16732164	16732336	.	+	.	gene_id "ENSG00000125870.10"; transcript_id "ENCODEHT000625906"; gene_type "protein_coding"; gene_status "KNOWN"; gene_name "SNRPB2"; transcript_status "NOVEL"; transcript_name "ENCODEHT000625906"; exon_number "2"; exon_id "ENSE00000859180.1"; talon_gene "52457"; talon_transcript "625906"; talon_exon "869319"; ccdsid "CCDS13123.1"; exon_status "KNOWN"; level "2"; protein_id "ENSP00000367178.5"; source "HAVANA"; tag "CCDS";
chr20	HAVANA	exon	16737261	16737401	.	+	.	gene_id "ENSG00000125870.10"; transcript_id "ENCODEHT000625906"; gene_type "protein_coding"; gene_status "KNOWN"; gene_name "SNRPB2"; transcript_status "NOVEL"; transcript_name "ENCODEHT000625906"; exon_number "3"; exon_id "ENSE00000859181.1"; talon_gene "52457"; talon_transcript "625906"; talon_exon "869321"; ccdsid "CCDS13123.1"; exon_status "KNOWN"; level "2"; protein_id "ENSP00000367178.5"; source "HAVANA"; tag "CCDS";
chr20	HAVANA	exon	16738852	16738902	.	+	.	gene_id "ENSG00000125870.10"; transcript_id "ENCODEHT000625906"; gene_type "protein_coding"; gene_status "KNOWN"; gene_name "SNRPB2"; transcript_status "NOVEL"; transcript_name "ENCODEHT000625906"; exon_number "4"; exon_id "ENSE00000859183.1"; talon_gene "52457"; talon_transcript "625906"; talon_exon "869323"; ccdsid "CCDS13123.1"; exon_status "KNOWN"; level "2"; protein_id "ENSP00000367178.5"; source "HAVANA"; tag "CCDS";
chr20	HAVANA	exon	16740325	16740413	.	+	.	gene_id "ENSG00000125870.10"; transcript_id "ENCODEHT000625906"; gene_type "protein_coding"; gene_status "KNOWN"; gene_name "SNRPB2"; transcript_status "NOVEL"; transcript_name "ENCODEHT000625906"; exon_number "5"; exon_id "ENSE00000859186.1"; talon_gene "52457"; talon_transcript "625906"; talon_exon "869325"; ccdsid "CCDS13123.1"; exon_status "KNOWN"; level "2"; protein_id "ENSP00000367178.5"; source "HAVANA"; tag "CCDS";
chr20	TALON	exon	16740846	16741215	.	+	.	gene_id "ENSG00000125870.10"; transcript_id "ENCODEHT000625906"; gene_type "protein_coding"; gene_status "KNOWN"; gene_name "SNRPB2"; transcript_status "NOVEL"; transcript_name "ENCODEHT000625906"; exon_number "6"; exon_id "1414424"; talon_gene "52457"; talon_transcript "625906"; talon_exon "1414424"; exon_status "NOVEL";
chr20	TALON	transcript	16732164	16741141	.	+	.	gene_id "ENSG00000125870.10"; transcript_id "ENCODEHT000625910"; gene_name "SNRPB2"; gene_status "KNOWN"; gene_type "protein_coding"; transcript_status "NOVEL"; transcript_name "ENCODEHT000625910"; talon_gene "52457"; talon_transcript "625910"; ISM-suffix_to_IDs "188555,188556,625894,625903,625906,625909"; ISM-suffix_transcript "TRUE"; ISM_to_IDs "188555,188556,625894,625899,625903,625906,625909"; ISM_transcript "TRUE";
chr20	HAVANA	exon	16732164	16732336	.	+	.	gene_id "ENSG00000125870.10"; transcript_id "ENCODEHT000625910"; gene_type "protein_coding"; gene_status "KNOWN"; gene_name "SNRPB2"; transcript_status "NOVEL"; transcript_name "ENCODEHT000625910"; exon_number "1"; exon_id "ENSE00000859180.1"; talon_gene "52457"; talon_transcript "625910"; talon_exon "869319"; ccdsid "CCDS13123.1"; exon_status "KNOWN"; level "2"; protein_id "ENSP00000367178.5"; source "HAVANA"; tag "CCDS";
chr20	HAVANA	exon	16737261	16737401	.	+	.	gene_id "ENSG00000125870.10"; transcript_id "ENCODEHT000625910"; gene_type "protein_coding"; gene_status "KNOWN"; gene_name "SNRPB2"; transcript_status "NOVEL"; transcript_name "ENCODEHT000625910"; exon_number "2"; exon_id "ENSE00000859181.1"; talon_gene "52457"; talon_transcript "625910"; talon_exon "869321"; ccdsid "CCDS13123.1"; exon_status "KNOWN"; level "2"; protein_id "ENSP00000367178.5"; source "HAVANA"; tag "CCDS";
chr20	HAVANA	exon	16738852	16738902	.	+	.	gene_id "ENSG00000125870.10"; transcript_id "ENCODEHT000625910"; gene_type "protein_coding"; gene_status "KNOWN"; gene_name "SNRPB2"; transcript_status "NOVEL"; transcript_name "ENCODEHT000625910"; exon_number "3"; exon_id "ENSE00000859183.1"; talon_gene "52457"; talon_transcript "625910"; talon_exon "869323"; ccdsid "CCDS13123.1"; exon_status "KNOWN"; level "2"; protein_id "ENSP00000367178.5"; source "HAVANA"; tag "CCDS";
chr20	HAVANA	exon	16740325	16740413	.	+	.	gene_id "ENSG00000125870.10"; transcript_id "ENCODEHT000625910"; gene_type "protein_coding"; gene_status "KNOWN"; gene_name "SNRPB2"; transcript_status "NOVEL"; transcript_name "ENCODEHT000625910"; exon_number "4"; exon_id "ENSE00000859186.1"; talon_gene "52457"; talon_transcript "625910"; talon_exon "869325"; ccdsid "CCDS13123.1"; exon_status "KNOWN"; level "2"; protein_id "ENSP00000367178.5"; source "HAVANA"; tag "CCDS";
chr20	TALON	exon	16740846	16741141	.	+	.	gene_id "ENSG00000125870.10"; transcript_id "ENCODEHT000625910"; gene_type "protein_coding"; gene_status "KNOWN"; gene_name "SNRPB2"; transcript_status "NOVEL"; transcript_name "ENCODEHT000625910"; exon_number "5"; exon_id "1414434"; talon_gene "52457"; talon_transcript "625910"; talon_exon "1414434"; exon_status "NOVEL";
chr20	TALON	transcript	16737261	16741215	.	+	.	gene_id "ENSG00000125870.10"; transcript_id "ENCODEHT000625915"; gene_name "SNRPB2"; gene_status "KNOWN"; gene_type "protein_coding"; transcript_status "NOVEL"; transcript_name "ENCODEHT000625915"; talon_gene "52457"; talon_transcript "625915"; ISM-suffix_to_IDs "188555,188556,625894,625903,625906,625909,625910"; ISM-suffix_transcript "TRUE"; ISM_to_IDs "188555,188556,625894,625899,625903,625906,625909,625910"; ISM_transcript "TRUE";
chr20	HAVANA	exon	16737261	16737401	.	+	.	gene_id "ENSG00000125870.10"; transcript_id "ENCODEHT000625915"; gene_type "protein_coding"; gene_status "KNOWN"; gene_name "SNRPB2"; transcript_status "NOVEL"; transcript_name "ENCODEHT000625915"; exon_number "1"; exon_id "ENSE00000859181.1"; talon_gene "52457"; talon_transcript "625915"; talon_exon "869321"; ccdsid "CCDS13123.1"; exon_status "KNOWN"; level "2"; protein_id "ENSP00000367178.5"; source "HAVANA"; tag "CCDS";
chr20	HAVANA	exon	16738852	16738902	.	+	.	gene_id "ENSG00000125870.10"; transcript_id "ENCODEHT000625915"; gene_type "protein_coding"; gene_status "KNOWN"; gene_name "SNRPB2"; transcript_status "NOVEL"; transcript_name "ENCODEHT000625915"; exon_number "2"; exon_id "ENSE00000859183.1"; talon_gene "52457"; talon_transcript "625915"; talon_exon "869323"; ccdsid "CCDS13123.1"; exon_status "KNOWN"; level "2"; protein_id "ENSP00000367178.5"; source "HAVANA"; tag "CCDS";
chr20	HAVANA	exon	16740325	16740413	.	+	.	gene_id "ENSG00000125870.10"; transcript_id "ENCODEHT000625915"; gene_type "protein_coding"; gene_status "KNOWN"; gene_name "SNRPB2"; transcript_status "NOVEL"; transcript_name "ENCODEHT000625915"; exon_number "3"; exon_id "ENSE00000859186.1"; talon_gene "52457"; talon_transcript "625915"; talon_exon "869325"; ccdsid "CCDS13123.1"; exon_status "KNOWN"; level "2"; protein_id "ENSP00000367178.5"; source "HAVANA"; tag "CCDS";
chr20	TALON	exon	16740846	16741215	.	+	.	gene_id "ENSG00000125870.10"; transcript_id "ENCODEHT000625915"; gene_type "protein_coding"; gene_status "KNOWN"; gene_name "SNRPB2"; transcript_status "NOVEL"; transcript_name "ENCODEHT000625915"; exon_number "4"; exon_id "1414424"; talon_gene "52457"; talon_transcript "625915"; talon_exon "1414424"; exon_status "NOVEL";
chr20	TALON	transcript	16740325	16741215	.	+	.	gene_id "ENSG00000125870.10"; transcript_id "ENCODEHT000625919"; gene_name "SNRPB2"; gene_status "KNOWN"; gene_type "protein_coding"; transcript_status "NOVEL"; transcript_name "ENCODEHT000625919"; talon_gene "52457"; talon_transcript "625919"; ISM-suffix_to_IDs "188555,188556,625894,625898,625902,625903,625906,625908,625909,625910,625911,625915,625916,625918"; ISM-suffix_transcript "TRUE"; ISM_to_IDs "188555,188556,625894,625898,625899,625902,625903,625906,625908,625909,625910,625911,625915,625916,625918"; ISM_transcript "TRUE";
chr20	HAVANA	exon	16740325	16740413	.	+	.	gene_id "ENSG00000125870.10"; transcript_id "ENCODEHT000625919"; gene_type "protein_coding"; gene_status "KNOWN"; gene_name "SNRPB2"; transcript_status "NOVEL"; transcript_name "ENCODEHT000625919"; exon_number "1"; exon_id "ENSE00000859186.1"; talon_gene "52457"; talon_transcript "625919"; talon_exon "869325"; ccdsid "CCDS13123.1"; exon_status "KNOWN"; level "2"; protein_id "ENSP00000367178.5"; source "HAVANA"; tag "CCDS";
chr20	TALON	exon	16740846	16741215	.	+	.	gene_id "ENSG00000125870.10"; transcript_id "ENCODEHT000625919"; gene_type "protein_coding"; gene_status "KNOWN"; gene_name "SNRPB2"; transcript_status "NOVEL"; transcript_name "ENCODEHT000625919"; exon_number "2"; exon_id "1414424"; talon_gene "52457"; talon_transcript "625919"; talon_exon "1414424"; exon_status "NOVEL";
chr20	HAVANA	gene	17479085	17479431	.	-	.	gene_id "ENSG00000232241.1"; gene_name "DYNLT3P1"; gene_status "KNOWN"; gene_type "processed_pseudogene"; talon_gene "52465"; havana_gene "OTTHUMG00000031939.1"; level "1"; tag "pseudo_consens";
chr20	HAVANA	transcript	17479085	17479431	.	-	.	gene_id "ENSG00000232241.1"; transcript_id "ENST00000378574.2"; gene_name "DYNLT3P1"; gene_status "KNOWN"; gene_type "processed_pseudogene"; transcript_type "processed_pseudogene"; transcript_status "KNOWN"; transcript_name "DYNLT3P1-201"; talon_gene "52465"; talon_transcript "188571"; havana_transcript "OTTHUMT00000078118.1"; level "1"; ont "PGO:0000004"; source "HAVANA"; tag "basic"; transcript_support_level "NA";
chr20	HAVANA	exon	17479085	17479431	.	-	.	gene_id "ENSG00000232241.1"; transcript_id "ENST00000378574.2"; gene_type "processed_pseudogene"; gene_status "KNOWN"; gene_name "DYNLT3P1"; transcript_type "processed_pseudogene"; transcript_status "KNOWN"; transcript_name "DYNLT3P1-201"; exon_number "1"; exon_id "ENSE00001691254.1"; talon_gene "52465"; talon_transcript "188571"; talon_exon "869392"; exon_status "KNOWN"; level "1"; ont "PGO:0000004"; source "HAVANA"; tag "basic";
chr20	HAVANA	gene	17569863	17608242	.	+	.	gene_id "ENSG00000125868.15"; gene_name "DSTN"; gene_status "KNOWN"; gene_type "protein_coding"; talon_gene "52469"; havana_gene "OTTHUMG00000031947.9"; level "2";
chr20	HAVANA	transcript	17569863	17609919	.	+	.	gene_id "ENSG00000125868.15"; transcript_id "ENST00000246069.11"; gene_name "DSTN"; gene_status "KNOWN"; gene_type "protein_coding"; transcript_type "protein_coding"; transcript_status "KNOWN"; transcript_name "DSTN-201"; talon_gene "52469"; talon_transcript "188579"; ccdsid "CCDS13127.1"; havana_transcript "OTTHUMT00000078131.6"; level "2"; protein_id "ENSP00000246069.6"; source "HAVANA"; tag "CCDS"; transcript_support_level "1";
chr20	HAVANA	exon	17569863	17570211	.	+	.	gene_id "ENSG00000125868.15"; transcript_id "ENST00000246069.11"; gene_type "protein_coding"; gene_status "KNOWN"; gene_name "DSTN"; transcript_type "protein_coding"; transcript_status "KNOWN"; transcript_name "DSTN-201"; exon_number "1"; exon_id "ENSE00001710202.1"; talon_gene "52469"; talon_transcript "188579"; talon_exon "869429"; ccdsid "CCDS13127.1"; exon_status "KNOWN"; level "2"; protein_id "ENSP00000246069.6"; source "HAVANA"; tag "CCDS";
chr20	HAVANA	exon	17600738	17601045	.	+	.	gene_id "ENSG00000125868.15"; transcript_id "ENST00000246069.11"; gene_type "protein_coding"; gene_status "KNOWN"; gene_name "DSTN"; transcript_type "protein_coding"; transcript_status "KNOWN"; transcript_name "DSTN-201"; exon_number "2"; exon_id "ENSE00003493706.1"; talon_gene "52469"; talon_transcript "188579"; talon_exon "869431"; ccdsid "CCDS13127.1"; exon_status "KNOWN"; level "2"; protein_id "ENSP00000246069.6"; source "HAVANA"; tag "CCDS";
chr20	HAVANA	exon	17604555	17604631	.	+	.	gene_id "ENSG00000125868.15"; transcript_id "ENST00000246069.11"; gene_type "protein_coding"; gene_status "KNOWN"; gene_name "DSTN"; transcript_type "protein_coding"; transcript_status "KNOWN"; transcript_name "DSTN-201"; exon_number "3"; exon_id "ENSE00003702589.1"; talon_gene "52469"; talon_transcript "188579"; talon_exon "869433"; ccdsid "CCDS13127.1"; exon_status "KNOWN"; level "2"; protein_id "ENSP00000246069.6"; source "HAVANA"; tag "CCDS";
chr20	HAVANA	exon	17607037	17609919	.	+	.	gene_id "ENSG00000125868.15"; transcript_id "ENST00000246069.11"; gene_type "protein_coding"; gene_status "KNOWN"; gene_name "DSTN"; transcript_type "protein_coding"; transcript_status "KNOWN"; transcript_name "DSTN-201"; exon_number "4"; exon_id "ENSE00003459031.2"; talon_gene "52469"; talon_transcript "188579"; talon_exon "869435"; ccdsid "CCDS13127.1"; exon_status "KNOWN"; level "2"; protein_id "ENSP00000246069.6"; source "HAVANA"; tag "CCDS";
chr20	HAVANA	transcript	17570082	17608242	.	+	.	gene_id "ENSG00000125868.15"; transcript_id "ENST00000474024.5"; gene_name "DSTN"; gene_status "KNOWN"; gene_type "protein_coding"; transcript_type "protein_coding"; transcript_status "KNOWN"; transcript_name "DSTN-203"; talon_gene "52469"; talon_transcript "188580"; ccdsid "CCDS46580.1"; havana_transcript "OTTHUMT00000101970.3"; level "2"; protein_id "ENSP00000476975.1"; source "HAVANA"; tag "CCDS"; transcript_support_level "1";
chr20	HAVANA	exon	17570082	17570211	.	+	.	gene_id "ENSG00000125868.15"; transcript_id "ENST00000474024.5"; gene_type "protein_coding"; gene_status "KNOWN"; gene_name "DSTN"; transcript_type "protein_coding"; transcript_status "KNOWN"; transcript_name "DSTN-203"; exon_number "1"; exon_id "ENSE00001940032.1"; talon_gene "52469"; talon_transcript "188580"; talon_exon "869436"; ccdsid "CCDS46580.1"; exon_status "KNOWN"; level "2"; protein_id "ENSP00000476975.1"; source "HAVANA"; tag "CCDS";
chr20	HAVANA	exon	17591932	17592063	.	+	.	gene_id "ENSG00000125868.15"; transcript_id "ENST00000474024.5"; gene_type "protein_coding"; gene_status "KNOWN"; gene_name "DSTN"; transcript_type "protein_coding"; transcript_status "KNOWN"; transcript_name "DSTN-203"; exon_number "2"; exon_id "ENSE00001547320.1"; talon_gene "52469"; talon_transcript "188580"; talon_exon "869438"; ccdsid "CCDS46580.1"; exon_status "KNOWN"; level "2"; protein_id "ENSP00000476975.1"; source "HAVANA"; tag "CCDS";
chr20	HAVANA	exon	17600738	17601045	.	+	.	gene_id "ENSG00000125868.15"; transcript_id "ENST00000474024.5"; gene_type "protein_coding"; gene_status "KNOWN"; gene_name "DSTN"; transcript_type "protein_coding"; transcript_status "KNOWN"; transcript_name "DSTN-203"; exon_number "3"; exon_id "ENSE00003493706.1"; talon_gene "52469"; talon_transcript "188580"; talon_exon "869431"; ccdsid "CCDS13127.1"; exon_status "KNOWN"; level "2"; protein_id "ENSP00000246069.6"; source "HAVANA"; tag "CCDS";
chr20	HAVANA	exon	17604555	17604631	.	+	.	gene_id "ENSG00000125868.15"; transcript_id "ENST00000474024.5"; gene_type "protein_coding"; gene_status "KNOWN"; gene_name "DSTN"; transcript_type "protein_coding"; transcript_status "KNOWN"; transcript_name "DSTN-203"; exon_number "4"; exon_id "ENSE00003702589.1"; talon_gene "52469"; talon_transcript "188580"; talon_exon "869433"; ccdsid "CCDS13127.1"; exon_status "KNOWN"; level "2"; protein_id "ENSP00000246069.6"; source "HAVANA"; tag "CCDS";
chr20	HAVANA	exon	17607037	17608242	.	+	.	gene_id "ENSG00000125868.15"; transcript_id "ENST00000474024.5"; gene_type "protein_coding"; gene_status "KNOWN"; gene_name "DSTN"; transcript_type "protein_coding"; transcript_status "KNOWN"; transcript_name "DSTN-203"; exon_number "5"; exon_id "ENSE00003576773.1"; talon_gene "52469"; talon_transcript "188580"; talon_exon "869440"; ccdsid "CCDS46580.1"; exon_status "KNOWN"; level "2"; protein_id "ENSP00000476975.1"; source "HAVANA"; tag "CCDS";
chr20	TALON	transcript	17570082	17608242	.	+	.	gene_id "ENSG00000125868.15"; transcript_id "ENCODEHT000625934"; gene_name "DSTN"; gene_status "KNOWN"; gene_type "protein_coding"; transcript_status "NOVEL"; transcript_name "ENCODEHT000625934"; talon_gene "52469"; talon_transcript "625934"; NNC_transcript "TRUE";
chr20	HAVANA	exon	17570082	17570211	.	+	.	gene_id "ENSG00000125868.15"; transcript_id "ENCODEHT000625934"; gene_type "protein_coding"; gene_status "KNOWN"; gene_name "DSTN"; transcript_status "NOVEL"; transcript_name "ENCODEHT000625934"; exon_number "1"; exon_id "ENSE00001940032.1"; talon_gene "52469"; talon_transcript "625934"; talon_exon "869436"; ccdsid "CCDS46580.1"; exon_status "KNOWN"; level "2"; protein_id "ENSP00000476975.1"; source "HAVANA"; tag "CCDS";
chr20	TALON	exon	17600738	17601042	.	+	.	gene_id "ENSG00000125868.15"; transcript_id "ENCODEHT000625934"; gene_type "protein_coding"; gene_status "KNOWN"; gene_name "DSTN"; transcript_status "NOVEL"; transcript_name "ENCODEHT000625934"; exon_number "2"; exon_id "1414462"; talon_gene "52469"; talon_transcript "625934"; talon_exon "1414462"; exon_status "NOVEL";
chr20	HAVANA	exon	17604555	17604631	.	+	.	gene_id "ENSG00000125868.15"; transcript_id "ENCODEHT000625934"; gene_type "protein_coding"; gene_status "KNOWN"; gene_name "DSTN"; transcript_status "NOVEL"; transcript_name "ENCODEHT000625934"; exon_number "3"; exon_id "ENSE00003702589.1"; talon_gene "52469"; talon_transcript "625934"; talon_exon "869433"; ccdsid "CCDS13127.1"; exon_status "KNOWN"; level "2"; protein_id "ENSP00000246069.6"; source "HAVANA"; tag "CCDS";
chr20	HAVANA	exon	17607037	17608242	.	+	.	gene_id "ENSG00000125868.15"; transcript_id "ENCODEHT000625934"; gene_type "protein_coding"; gene_status "KNOWN"; gene_name "DSTN"; transcript_status "NOVEL"; transcript_name "ENCODEHT000625934"; exon_number "4"; exon_id "ENSE00003576773.1"; talon_gene "52469"; talon_transcript "625934"; talon_exon "869440"; ccdsid "CCDS46580.1"; exon_status "KNOWN"; level "2"; protein_id "ENSP00000476975.1"; source "HAVANA"; tag "CCDS";
chr20	TALON	transcript	17607037	17608242	.	+	.	gene_id "ENSG00000125868.15"; transcript_id "ENCODEHT000625955"; gene_name "DSTN"; gene_status "KNOWN"; gene_type "protein_coding"; transcript_status "NOVEL"; transcript_name "ENCODEHT000625955"; talon_gene "52469"; talon_transcript "625955"; ISM_to_IDs "188580,625933,625934,625935,625937,625943,625944,625946,625950,625951"; ISM_transcript "TRUE";
chr20	HAVANA	exon	17607037	17608242	.	+	.	gene_id "ENSG00000125868.15"; transcript_id "ENCODEHT000625955"; gene_type "protein_coding"; gene_status "KNOWN"; gene_name "DSTN"; transcript_status "NOVEL"; transcript_name "ENCODEHT000625955"; exon_number "1"; exon_id "ENSE00003576773.1"; talon_gene "52469"; talon_transcript "625955"; talon_exon "869440"; ccdsid "CCDS46580.1"; exon_status "KNOWN"; level "2"; protein_id "ENSP00000476975.1"; source "HAVANA"; tag "CCDS";
chr20	HAVANA	gene	17613678	17682295	.	-	.	gene_id "ENSG00000125844.15"; gene_name "RRBP1"; gene_status "KNOWN"; gene_type "protein_coding"; talon_gene "52472"; havana_gene "OTTHUMG00000031945.12"; level "2";
chr20	HAVANA	transcript	17613678	17619817	.	-	.	gene_id "ENSG00000125844.15"; transcript_id "ENST00000468428.1"; gene_name "RRBP1"; gene_status "KNOWN"; gene_type "protein_coding"; transcript_type "retained_intron"; transcript_status "KNOWN"; transcript_name "RRBP1-207"; talon_gene "52472"; talon_transcript "188584"; havana_transcript "OTTHUMT00000078127.1"; level "2"; source "HAVANA"; transcript_support_level "2";
chr20	HAVANA	exon	17618596	17619817	.	-	.	gene_id "ENSG00000125844.15"; transcript_id "ENST00000468428.1"; gene_type "protein_coding"; gene_status "KNOWN"; gene_name "RRBP1"; transcript_type "retained_intron"; transcript_status "KNOWN"; transcript_name "RRBP1-207"; exon_number "1"; exon_id "ENSE00001958872.1"; talon_gene "52472"; talon_transcript "188584"; talon_exon "869448"; exon_status "KNOWN"; level "2"; source "HAVANA";
chr20	ENSEMBL	exon	17616732	17616839	.	-	.	gene_id "ENSG00000125844.15"; transcript_id "ENST00000468428.1"; gene_type "protein_coding"; gene_status "KNOWN"; gene_name "RRBP1"; transcript_type "retained_intron"; transcript_status "KNOWN"; transcript_name "RRBP1-207"; exon_number "2"; exon_id "ENSE00003693209.1"; talon_gene "52472"; talon_transcript "188584"; talon_exon "869450"; ccdsid "CCDS13128.1"; exon_status "KNOWN"; level "3"; protein_id "ENSP00000479709.1"; source "ENSEMBL"; tag "basic";
chr20	ENSEMBL	exon	17615926	17616009	.	-	.	gene_id "ENSG00000125844.15"; transcript_id "ENST00000468428.1"; gene_type "protein_coding"; gene_status "KNOWN"; gene_name "RRBP1"; transcript_type "retained_intron"; transcript_status "KNOWN"; transcript_name "RRBP1-207"; exon_number "3"; exon_id "ENSE00003574008.1"; talon_gene "52472"; talon_transcript "188584"; talon_exon "869452"; ccdsid "CCDS13128.1"; exon_status "KNOWN"; level "3"; protein_id "ENSP00000479709.1"; source "ENSEMBL"; tag "basic";
chr20	ENSEMBL	exon	17615431	17615529	.	-	.	gene_id "ENSG00000125844.15"; transcript_id "ENST00000468428.1"; gene_type "protein_coding"; gene_status "KNOWN"; gene_name "RRBP1"; transcript_type "retained_intron"; transcript_status "KNOWN"; transcript_name "RRBP1-207"; exon_number "4"; exon_id "ENSE00003540983.1"; talon_gene "52472"; talon_transcript "188584"; talon_exon "869454"; ccdsid "CCDS13128.1"; exon_status "KNOWN"; level "3"; protein_id "ENSP00000479709.1"; source "ENSEMBL"; tag "basic";
chr20	ENSEMBL	exon	17614737	17614880	.	-	.	gene_id "ENSG00000125844.15"; transcript_id "ENST00000468428.1"; gene_type "protein_coding"; gene_status "KNOWN"; gene_name "RRBP1"; transcript_type "retained_intron"; transcript_status "KNOWN"; transcript_name "RRBP1-207"; exon_number "5"; exon_id "ENSE00003556867.1"; talon_gene "52472"; talon_transcript "188584"; talon_exon "869456"; ccdsid "CCDS13128.1"; exon_status "KNOWN"; level "3"; protein_id "ENSP00000367044.1"; source "ENSEMBL"; tag "appris_alternative_2";
chr20	ENSEMBL	exon	17613678	17614220	.	-	.	gene_id "ENSG00000125844.15"; transcript_id "ENST00000468428.1"; gene_type "protein_coding"; gene_status "KNOWN"; gene_name "RRBP1"; transcript_type "retained_intron"; transcript_status "KNOWN"; transcript_name "RRBP1-207"; exon_number "6"; exon_id "ENSE00003565734.1"; talon_gene "52472"; talon_transcript "188584"; talon_exon "869458"; ccdsid "CCDS13128.1"; exon_status "KNOWN"; level "3"; protein_id "ENSP00000479709.1"; source "ENSEMBL"; tag "basic";
chr20	ENSEMBL	transcript	17613678	17660507	.	-	.	gene_id "ENSG00000125844.15"; transcript_id "ENST00000246043.8"; gene_name "RRBP1"; gene_status "KNOWN"; gene_type "protein_coding"; transcript_type "protein_coding"; transcript_status "KNOWN"; transcript_name "RRBP1-201"; talon_gene "52472"; talon_transcript "188587"; level "3"; protein_id "ENSP00000246043.4"; source "ENSEMBL"; tag "appris_alternative_2"; transcript_support_level "1";
chr20	ENSEMBL	exon	17658596	17660507	.	-	.	gene_id "ENSG00000125844.15"; transcript_id "ENST00000246043.8"; gene_type "protein_coding"; gene_status "KNOWN"; gene_name "RRBP1"; transcript_type "protein_coding"; transcript_status "KNOWN"; transcript_name "RRBP1-201"; exon_number "1"; exon_id "ENSE00000859255.1"; talon_gene "52472"; talon_transcript "188587"; talon_exon "869500"; exon_status "KNOWN"; level "3"; protein_id "ENSP00000246043.4"; source "ENSEMBL"; tag "appris_alternative_2";
chr20	HAVANA	exon	17642979	17643127	.	-	.	gene_id "ENSG00000125844.15"; transcript_id "ENST00000246043.8"; gene_type "protein_coding"; gene_status "KNOWN"; gene_name "RRBP1"; transcript_type "protein_coding"; transcript_status "KNOWN"; transcript_name "RRBP1-201"; exon_number "2"; exon_id "ENSE00003592274.1"; talon_gene "52472"; talon_transcript "188587"; talon_exon "869480"; ccdsid "CCDS13128.1"; exon_status "KNOWN"; level "2"; protein_id "ENSP00000367044.1"; source "HAVANA"; tag "appris_alternative_2";
chr20	HAVANA	exon	17641797	17641919	.	-	.	gene_id "ENSG00000125844.15"; transcript_id "ENST00000246043.8"; gene_type "protein_coding"; gene_status "KNOWN"; gene_name "RRBP1"; transcript_type "protein_coding"; transcript_status "KNOWN"; transcript_name "RRBP1-201"; exon_number "3"; exon_id "ENSE00000859251.1"; talon_gene "52472"; talon_transcript "188587"; talon_exon "869482"; ccdsid "CCDS13128.1"; exon_status "KNOWN"; level "2"; protein_id "ENSP00000367044.1"; source "HAVANA"; tag "appris_alternative_2";
chr20	HAVANA	exon	17636577	17636729	.	-	.	gene_id "ENSG00000125844.15"; transcript_id "ENST00000246043.8"; gene_type "protein_coding"; gene_status "KNOWN"; gene_name "RRBP1"; transcript_type "protein_coding"; transcript_status "KNOWN"; transcript_name "RRBP1-201"; exon_number "4"; exon_id "ENSE00000859249.1"; talon_gene "52472"; talon_transcript "188587"; talon_exon "869484"; ccdsid "CCDS13128.1"; exon_status "KNOWN"; level "2"; protein_id "ENSP00000367044.1"; source "HAVANA"; tag "appris_alternative_2";
chr20	HAVANA	exon	17635546	17635664	.	-	.	gene_id "ENSG00000125844.15"; transcript_id "ENST00000246043.8"; gene_type "protein_coding"; gene_status "KNOWN"; gene_name "RRBP1"; transcript_type "protein_coding"; transcript_status "KNOWN"; transcript_name "RRBP1-201"; exon_number "5"; exon_id "ENSE00000859246.1"; talon_gene "52472"; talon_transcript "188587"; talon_exon "869486"; ccdsid "CCDS13128.1"; exon_status "KNOWN"; level "2"; protein_id "ENSP00000367044.1"; source "HAVANA"; tag "appris_alternative_2";
chr20	HAVANA	exon	17633460	17633613	.	-	.	gene_id "ENSG00000125844.15"; transcript_id "ENST00000246043.8"; gene_type "protein_coding"; gene_status "KNOWN"; gene_name "RRBP1"; transcript_type "protein_coding"; transcript_status "KNOWN"; transcript_name "RRBP1-201"; exon_number "6"; exon_id "ENSE00003573046.1"; talon_gene "52472"; talon_transcript "188587"; talon_exon "869488"; ccdsid "CCDS13128.1"; exon_status "KNOWN"; level "2"; protein_id "ENSP00000367044.1"; source "HAVANA"; tag "appris_alternative_2";
chr20	HAVANA	exon	17629823	17629961	.	-	.	gene_id "ENSG00000125844.15"; transcript_id "ENST00000246043.8"; gene_type "protein_coding"; gene_status "KNOWN"; gene_name "RRBP1"; transcript_type "protein_coding"; transcript_status "KNOWN"; transcript_name "RRBP1-201"; exon_number "7"; exon_id "ENSE00003627216.1"; talon_gene "52472"; talon_transcript "188587"; talon_exon "869490"; ccdsid "CCDS13128.1"; exon_status "KNOWN"; level "2"; protein_id "ENSP00000367044.1"; source "HAVANA"; tag "appris_alternative_2";
chr20	HAVANA	exon	17627504	17627682	.	-	.	gene_id "ENSG00000125844.15"; transcript_id "ENST00000246043.8"; gene_type "protein_coding"; gene_status "KNOWN"; gene_name "RRBP1"; transcript_type "protein_coding"; transcript_status "KNOWN"; transcript_name "RRBP1-201"; exon_number "8"; exon_id "ENSE00003583100.1"; talon_gene "52472"; talon_transcript "188587"; talon_exon "869492"; ccdsid "CCDS13128.1"; exon_status "KNOWN"; level "2"; protein_id "ENSP00000367044.1"; source "HAVANA"; tag "appris_alternative_2";
chr20	HAVANA	exon	17627348	17627382	.	-	.	gene_id "ENSG00000125844.15"; transcript_id "ENST00000246043.8"; gene_type "protein_coding"; gene_status "KNOWN"; gene_name "RRBP1"; transcript_type "protein_coding"; transcript_status "KNOWN"; transcript_name "RRBP1-201"; exon_number "9"; exon_id "ENSE00000859238.1"; talon_gene "52472"; talon_transcript "188587"; talon_exon "869494"; ccdsid "CCDS13128.1"; exon_status "KNOWN"; level "2"; protein_id "ENSP00000367044.1"; source "HAVANA"; tag "appris_alternative_2";
chr20	HAVANA	exon	17625512	17625602	.	-	.	gene_id "ENSG00000125844.15"; transcript_id "ENST00000246043.8"; gene_type "protein_coding"; gene_status "KNOWN"; gene_name "RRBP1"; transcript_type "protein_coding"; transcript_status "KNOWN"; transcript_name "RRBP1-201"; exon_number "10"; exon_id "ENSE00000859237.1"; talon_gene "52472"; talon_transcript "188587"; talon_exon "869496"; ccdsid "CCDS13128.1"; exon_status "KNOWN"; level "2"; protein_id "ENSP00000367044.1"; source "HAVANA"; tag "appris_alternative_2";
chr20	HAVANA	exon	17624576	17624668	.	-	.	gene_id "ENSG00000125844.15"; transcript_id "ENST00000246043.8"; gene_type "protein_coding"; gene_status "KNOWN"; gene_name "RRBP1"; transcript_type "protein_coding"; transcript_status "KNOWN"; transcript_name "RRBP1-201"; exon_number "11"; exon_id "ENSE00000859235.1"; talon_gene "52472"; talon_transcript "188587"; talon_exon "869498"; ccdsid "CCDS13128.1"; exon_status "KNOWN"; level "2"; protein_id "ENSP00000367044.1"; source "HAVANA"; tag "appris_alternative_2";
chr20	ENSEMBL	exon	17621855	17621947	.	-	.	gene_id "ENSG00000125844.15"; transcript_id "ENST00000246043.8"; gene_type "protein_coding"; gene_status "KNOWN"; gene_name "RRBP1"; transcript_type "protein_coding"; transcript_status "KNOWN"; transcript_name "RRBP1-201"; exon_number "12"; exon_id "ENSE00003673622.1"; talon_gene "52472"; talon_transcript "188587"; talon_exon "869461"; ccdsid "CCDS13128.1"; exon_status "KNOWN"; level "3"; protein_id "ENSP00000479709.1"; source "ENSEMBL"; tag "basic";
chr20	ENSEMBL	exon	17621690	17621773	.	-	.	gene_id "ENSG00000125844.15"; transcript_id "ENST00000246043.8"; gene_type "protein_coding"; gene_status "KNOWN"; gene_name "RRBP1"; transcript_type "protein_coding"; transcript_status "KNOWN"; transcript_name "RRBP1-201"; exon_number "13"; exon_id "ENSE00003714800.1"; talon_gene "52472"; talon_transcript "188587"; talon_exon "869463"; ccdsid "CCDS13128.1"; exon_status "KNOWN"; level "3"; protein_id "ENSP00000479709.1"; source "ENSEMBL"; tag "basic";
chr20	ENSEMBL	exon	17621458	17621547	.	-	.	gene_id "ENSG00000125844.15"; transcript_id "ENST00000246043.8"; gene_type "protein_coding"; gene_status "KNOWN"; gene_name "RRBP1"; transcript_type "protein_coding"; transcript_status "KNOWN"; transcript_name "RRBP1-201"; exon_number "14"; exon_id "ENSE00003749257.1"; talon_gene "52472"; talon_transcript "188587"; talon_exon "869465"; ccdsid "CCDS13128.1"; exon_status "KNOWN"; level "3"; protein_id "ENSP00000479709.1"; source "ENSEMBL"; tag "basic";
chr20	ENSEMBL	exon	17620715	17620807	.	-	.	gene_id "ENSG00000125844.15"; transcript_id "ENST00000246043.8"; gene_type "protein_coding"; gene_status "KNOWN"; gene_name "RRBP1"; transcript_type "protein_coding"; transcript_status "KNOWN"; transcript_name "RRBP1-201"; exon_number "15"; exon_id "ENSE00003720313.1"; talon_gene "52472"; talon_transcript "188587"; talon_exon "869467"; ccdsid "CCDS13128.1"; exon_status "KNOWN"; level "3"; protein_id "ENSP00000479709.1"; source "ENSEMBL"; tag "basic";
chr20	ENSEMBL	exon	17620299	17620370	.	-	.	gene_id "ENSG00000125844.15"; transcript_id "ENST00000246043.8"; gene_type "protein_coding"; gene_status "KNOWN"; gene_name "RRBP1"; transcript_type "protein_coding"; transcript_status "KNOWN"; transcript_name "RRBP1-201"; exon_number "16"; exon_id "ENSE00003742610.1"; talon_gene "52472"; talon_transcript "188587"; talon_exon "869469"; ccdsid "CCDS13128.1"; exon_status "KNOWN"; level "3"; protein_id "ENSP00000479709.1"; source "ENSEMBL"; tag "basic";
chr20	ENSEMBL	exon	17619633	17619728	.	-	.	gene_id "ENSG00000125844.15"; transcript_id "ENST00000246043.8"; gene_type "protein_coding"; gene_status "KNOWN"; gene_name "RRBP1"; transcript_type "protein_coding"; transcript_status "KNOWN"; transcript_name "RRBP1-201"; exon_number "17"; exon_id "ENSE00003711906.1"; talon_gene "52472"; talon_transcript "188587"; talon_exon "869471"; ccdsid "CCDS13128.1"; exon_status "KNOWN"; level "3"; protein_id "ENSP00000479709.1"; source "ENSEMBL"; tag "basic";
chr20	ENSEMBL	exon	17618596	17618679	.	-	.	gene_id "ENSG00000125844.15"; transcript_id "ENST00000246043.8"; gene_type "protein_coding"; gene_status "KNOWN"; gene_name "RRBP1"; transcript_type "protein_coding"; transcript_status "KNOWN"; transcript_name "RRBP1-201"; exon_number "18"; exon_id "ENSE00003726998.1"; talon_gene "52472"; talon_transcript "188587"; talon_exon "869473"; ccdsid "CCDS13128.1"; exon_status "KNOWN"; level "3"; protein_id "ENSP00000479709.1"; source "ENSEMBL"; tag "basic";
chr20	ENSEMBL	exon	17616732	17616839	.	-	.	gene_id "ENSG00000125844.15"; transcript_id "ENST00000246043.8"; gene_type "protein_coding"; gene_status "KNOWN"; gene_name "RRBP1"; transcript_type "protein_coding"; transcript_status "KNOWN"; transcript_name "RRBP1-201"; exon_number "19"; exon_id "ENSE00003693209.1"; talon_gene "52472"; talon_transcript "188587"; talon_exon "869450"; ccdsid "CCDS13128.1"; exon_status "KNOWN"; level "3"; protein_id "ENSP00000479709.1"; source "ENSEMBL"; tag "basic";
chr20	ENSEMBL	exon	17615926	17616009	.	-	.	gene_id "ENSG00000125844.15"; transcript_id "ENST00000246043.8"; gene_type "protein_coding"; gene_status "KNOWN"; gene_name "RRBP1"; transcript_type "protein_coding"; transcript_status "KNOWN"; transcript_name "RRBP1-201"; exon_number "20"; exon_id "ENSE00003574008.1"; talon_gene "52472"; talon_transcript "188587"; talon_exon "869452"; ccdsid "CCDS13128.1"; exon_status "KNOWN"; level "3"; protein_id "ENSP00000479709.1"; source "ENSEMBL"; tag "basic";
chr20	ENSEMBL	exon	17615431	17615529	.	-	.	gene_id "ENSG00000125844.15"; transcript_id "ENST00000246043.8"; gene_type "protein_coding"; gene_status "KNOWN"; gene_name "RRBP1"; transcript_type "protein_coding"; transcript_status "KNOWN"; transcript_name "RRBP1-201"; exon_number "21"; exon_id "ENSE00003540983.1"; talon_gene "52472"; talon_transcript "188587"; talon_exon "869454"; ccdsid "CCDS13128.1"; exon_status "KNOWN"; level "3"; protein_id "ENSP00000479709.1"; source "ENSEMBL"; tag "basic";
chr20	ENSEMBL	exon	17614737	17614880	.	-	.	gene_id "ENSG00000125844.15"; transcript_id "ENST00000246043.8"; gene_type "protein_coding"; gene_status "KNOWN"; gene_name "RRBP1"; transcript_type "protein_coding"; transcript_status "KNOWN"; transcript_name "RRBP1-201"; exon_number "22"; exon_id "ENSE00003556867.1"; talon_gene "52472"; talon_transcript "188587"; talon_exon "869456"; ccdsid "CCDS13128.1"; exon_status "KNOWN"; level "3"; protein_id "ENSP00000367044.1"; source "ENSEMBL"; tag "appris_alternative_2";
chr20	ENSEMBL	exon	17613678	17614220	.	-	.	gene_id "ENSG00000125844.15"; transcript_id "ENST00000246043.8"; gene_type "protein_coding"; gene_status "KNOWN"; gene_name "RRBP1"; transcript_type "protein_coding"; transcript_status "KNOWN"; transcript_name "RRBP1-201"; exon_number "23"; exon_id "ENSE00003565734.1"; talon_gene "52472"; talon_transcript "188587"; talon_exon "869458"; ccdsid "CCDS13128.1"; exon_status "KNOWN"; level "3"; protein_id "ENSP00000479709.1"; source "ENSEMBL"; tag "basic";
chr20	HAVANA	transcript	17659606	17682295	.	-	.	gene_id "ENSG00000125844.15"; transcript_id "ENST00000398782.2"; gene_name "RRBP1"; gene_status "KNOWN"; gene_type "protein_coding"; transcript_type "protein_coding"; transcript_status "KNOWN"; transcript_name "RRBP1-205"; talon_gene "52472"; talon_transcript "188594"; havana_transcript "OTTHUMT00000078126.6"; level "2"; protein_id "ENSP00000381762.2"; source "HAVANA"; tag "cds_end_NF"; transcript_support_level "2";
chr20	HAVANA	exon	17682028	17682295	.	-	.	gene_id "ENSG00000125844.15"; transcript_id "ENST00000398782.2"; gene_type "protein_coding"; gene_status "KNOWN"; gene_name "RRBP1"; transcript_type "protein_coding"; transcript_status "KNOWN"; transcript_name "RRBP1-205"; exon_number "1"; exon_id "ENSE00001803981.1"; talon_gene "52472"; talon_transcript "188594"; talon_exon "869511"; ccdsid "CCDS13128.1"; exon_status "KNOWN"; level "2"; protein_id "ENSP00000354045.4"; source "HAVANA"; tag "CCDS";
chr20	HAVANA	exon	17659606	17660528	.	-	.	gene_id "ENSG00000125844.15"; transcript_id "ENST00000398782.2"; gene_type "protein_coding"; gene_status "KNOWN"; gene_name "RRBP1"; transcript_type "protein_coding"; transcript_status "KNOWN"; transcript_name "RRBP1-205"; exon_number "2"; exon_id "ENSE00001534865.2"; talon_gene "52472"; talon_transcript "188594"; talon_exon "869521"; exon_status "KNOWN"; level "2"; protein_id "ENSP00000381762.2"; source "HAVANA"; tag "cds_end_NF";
chr20	HAVANA	gene	17941597	17968794	.	-	.	gene_id "ENSG00000089006.16"; gene_name "SNX5"; gene_status "KNOWN"; gene_type "protein_coding"; talon_gene "52476"; havana_gene "OTTHUMG00000031953.10"; level "2"; tag "overlapping_locus";
chr20	HAVANA	transcript	17941597	17968720	.	-	.	gene_id "ENSG00000089006.16"; transcript_id "ENST00000377759.8"; gene_name "SNX5"; gene_status "KNOWN"; gene_type "protein_coding"; transcript_type "protein_coding"; transcript_status "KNOWN"; transcript_name "SNX5-201"; talon_gene "52476"; talon_transcript "188603"; ccdsid "CCDS13130.1"; havana_transcript "OTTHUMT00000470270.1"; level "2"; protein_id "ENSP00000366988.3"; source "HAVANA"; tag "CCDS"; transcript_support_level "1";
chr20	HAVANA	exon	17968375	17968720	.	-	.	gene_id "ENSG00000089006.16"; transcript_id "ENST00000377759.8"; gene_type "protein_coding"; gene_status "KNOWN"; gene_name "SNX5"; transcript_type "protein_coding"; transcript_status "KNOWN"; transcript_name "SNX5-201"; exon_number "1"; exon_id "ENSE00001889515.2"; talon_gene "52476"; talon_transcript "188603"; talon_exon "869572"; ccdsid "CCDS13130.1"; exon_status "KNOWN"; level "2"; protein_id "ENSP00000366988.3"; source "HAVANA"; tag "CCDS";
chr20	HAVANA	exon	17956933	17957037	.	-	.	gene_id "ENSG00000089006.16"; transcript_id "ENST00000377759.8"; gene_type "protein_coding"; gene_status "KNOWN"; gene_name "SNX5"; transcript_type "protein_coding"; transcript_status "KNOWN"; transcript_name "SNX5-201"; exon_number "2"; exon_id "ENSE00003487032.1"; talon_gene "52476"; talon_transcript "188603"; talon_exon "869547"; ccdsid "CCDS13130.1"; exon_status "KNOWN"; level "2"; protein_id "ENSP00000366988.3"; source "HAVANA"; tag "CCDS";
chr20	HAVANA	exon	17955365	17955475	.	-	.	gene_id "ENSG00000089006.16"; transcript_id "ENST00000377759.8"; gene_type "protein_coding"; gene_status "KNOWN"; gene_name "SNX5"; transcript_type "protein_coding"; transcript_status "KNOWN"; transcript_name "SNX5-201"; exon_number "3"; exon_id "ENSE00003531564.1"; talon_gene "52476"; talon_transcript "188603"; talon_exon "869549"; ccdsid "CCDS13130.1"; exon_status "KNOWN"; level "2"; protein_id "ENSP00000366988.3"; source "HAVANA"; tag "CCDS";
chr20	HAVANA	exon	17953996	17954117	.	-	.	gene_id "ENSG00000089006.16"; transcript_id "ENST00000377759.8"; gene_type "protein_coding"; gene_status "KNOWN"; gene_name "SNX5"; transcript_type "protein_coding"; transcript_status "KNOWN"; transcript_name "SNX5-201"; exon_number "4"; exon_id "ENSE00003479410.1"; talon_gene "52476"; talon_transcript "188603"; talon_exon "869551"; ccdsid "CCDS13130.1"; exon_status "KNOWN"; level "2"; protein_id "ENSP00000366988.3"; source "HAVANA"; tag "CCDS";
chr20	HAVANA	exon	17952587	17952710	.	-	.	gene_id "ENSG00000089006.16"; transcript_id "ENST00000377759.8"; gene_type "protein_coding"; gene_status "KNOWN"; gene_name "SNX5"; transcript_type "protein_coding"; transcript_status "KNOWN"; transcript_name "SNX5-201"; exon_number "5"; exon_id "ENSE00003604944.1"; talon_gene "52476"; talon_transcript "188603"; talon_exon "869553"; ccdsid "CCDS13130.1"; exon_status "KNOWN"; level "2"; protein_id "ENSP00000366988.3"; source "HAVANA"; tag "CCDS";
chr20	HAVANA	exon	17951500	17951595	.	-	.	gene_id "ENSG00000089006.16"; transcript_id "ENST00000377759.8"; gene_type "protein_coding"; gene_status "KNOWN"; gene_name "SNX5"; transcript_type "protein_coding"; transcript_status "KNOWN"; transcript_name "SNX5-201"; exon_number "6"; exon_id "ENSE00003693106.1"; talon_gene "52476"; talon_transcript "188603"; talon_exon "869555"; ccdsid "CCDS13130.1"; exon_status "KNOWN"; level "2"; protein_id "ENSP00000366988.3"; source "HAVANA"; tag "CCDS";
chr20	HAVANA	exon	17950291	17950396	.	-	.	gene_id "ENSG00000089006.16"; transcript_id "ENST00000377759.8"; gene_type "protein_coding"; gene_status "KNOWN"; gene_name "SNX5"; transcript_type "protein_coding"; transcript_status "KNOWN"; transcript_name "SNX5-201"; exon_number "7"; exon_id "ENSE00003671870.1"; talon_gene "52476"; talon_transcript "188603"; talon_exon "869559"; ccdsid "CCDS13130.1"; exon_status "KNOWN"; level "2"; protein_id "ENSP00000366988.3"; source "HAVANA"; tag "CCDS";
chr20	HAVANA	exon	17950132	17950207	.	-	.	gene_id "ENSG00000089006.16"; transcript_id "ENST00000377759.8"; gene_type "protein_coding"; gene_status "KNOWN"; gene_name "SNX5"; transcript_type "protein_coding"; transcript_status "KNOWN"; transcript_name "SNX5-201"; exon_number "8"; exon_id "ENSE00003719135.1"; talon_gene "52476"; talon_transcript "188603"; talon_exon "869561"; ccdsid "CCDS13130.1"; exon_status "KNOWN"; level "2"; protein_id "ENSP00000366988.3"; source "HAVANA"; tag "CCDS";
chr20	HAVANA	exon	17949064	17949103	.	-	.	gene_id "ENSG00000089006.16"; transcript_id "ENST00000377759.8"; gene_type "protein_coding"; gene_status "KNOWN"; gene_name "SNX5"; transcript_type "protein_coding"; transcript_status "KNOWN"; transcript_name "SNX5-201"; exon_number "9"; exon_id "ENSE00003566927.1"; talon_gene "52476"; talon_transcript "188603"; talon_exon "869563"; ccdsid "CCDS13130.1"; exon_status "KNOWN"; level "2"; protein_id "ENSP00000366988.3"; source "HAVANA"; tag "CCDS";
chr20	HAVANA	exon	17948890	17948976	.	-	.	gene_id "ENSG00000089006.16"; transcript_id "ENST00000377759.8"; gene_type "protein_coding"; gene_status "KNOWN"; gene_name "SNX5"; transcript_type "protein_coding"; transcript_status "KNOWN"; transcript_name "SNX5-201"; exon_number "10"; exon_id "ENSE00003473094.1"; talon_gene "52476"; talon_transcript "188603"; talon_exon "869565"; ccdsid "CCDS13130.1"; exon_status "KNOWN"; level "2"; protein_id "ENSP00000366988.3"; source "HAVANA"; tag "CCDS";
chr20	HAVANA	exon	17947486	17947645	.	-	.	gene_id "ENSG00000089006.16"; transcript_id "ENST00000377759.8"; gene_type "protein_coding"; gene_status "KNOWN"; gene_name "SNX5"; transcript_type "protein_coding"; transcript_status "KNOWN"; transcript_name "SNX5-201"; exon_number "11"; exon_id "ENSE00003531128.1"; talon_gene "52476"; talon_transcript "188603"; talon_exon "869567"; ccdsid "CCDS13130.1"; exon_status "KNOWN"; level "2"; protein_id "ENSP00000366988.3"; source "HAVANA"; tag "CCDS";
chr20	HAVANA	exon	17943110	17943195	.	-	.	gene_id "ENSG00000089006.16"; transcript_id "ENST00000377759.8"; gene_type "protein_coding"; gene_status "KNOWN"; gene_name "SNX5"; transcript_type "protein_coding"; transcript_status "KNOWN"; transcript_name "SNX5-201"; exon_number "12"; exon_id "ENSE00003559900.1"; talon_gene "52476"; talon_transcript "188603"; talon_exon "869569"; ccdsid "CCDS13130.1"; exon_status "KNOWN"; level "2"; protein_id "ENSP00000366988.3"; source "HAVANA"; tag "CCDS";
chr20	HAVANA	exon	17941597	17942407	.	-	.	gene_id "ENSG00000089006.16"; transcript_id "ENST00000377759.8"; gene_type "protein_coding"; gene_status "KNOWN"; gene_name "SNX5"; transcript_type "protein_coding"; transcript_status "KNOWN"; transcript_name "SNX5-201"; exon_number "13"; exon_id "ENSE00003582335.1"; talon_gene "52476"; talon_transcript "188603"; talon_exon "869571"; ccdsid "CCDS13130.1"; exon_status "KNOWN"; level "2"; protein_id "ENSP00000366988.3"; source "HAVANA"; tag "CCDS";
chr20	HAVANA	transcript	17941597	17968800	.	-	.	gene_id "ENSG00000089006.16"; transcript_id "ENST00000490175.5"; gene_name "SNX5"; gene_status "KNOWN"; gene_type "protein_coding"; transcript_type "processed_transcript"; transcript_status "KNOWN"; transcript_name "SNX5-214"; talon_gene "52476"; talon_transcript "188604"; havana_transcript "OTTHUMT00000104712.1"; level "2"; source "HAVANA"; transcript_support_level "1";
chr20	HAVANA	exon	17968700	17968800	.	-	.	gene_id "ENSG00000089006.16"; transcript_id "ENST00000490175.5"; gene_type "protein_coding"; gene_status "KNOWN"; gene_name "SNX5"; transcript_type "processed_transcript"; transcript_status "KNOWN"; transcript_name "SNX5-214"; exon_number "1"; exon_id "ENSE00001893262.1"; talon_gene "52476"; talon_transcript "188604"; talon_exon "869575"; exon_status "KNOWN"; level "2"; source "HAVANA";
chr20	HAVANA	exon	17956933	17957037	.	-	.	gene_id "ENSG00000089006.16"; transcript_id "ENST00000490175.5"; gene_type "protein_coding"; gene_status "KNOWN"; gene_name "SNX5"; transcript_type "processed_transcript"; transcript_status "KNOWN"; transcript_name "SNX5-214"; exon_number "2"; exon_id "ENSE00003487032.1"; talon_gene "52476"; talon_transcript "188604"; talon_exon "869547"; ccdsid "CCDS13130.1"; exon_status "KNOWN"; level "2"; protein_id "ENSP00000366988.3"; source "HAVANA"; tag "CCDS";
chr20	HAVANA	exon	17955365	17955475	.	-	.	gene_id "ENSG00000089006.16"; transcript_id "ENST00000490175.5"; gene_type "protein_coding"; gene_status "KNOWN"; gene_name "SNX5"; transcript_type "processed_transcript"; transcript_status "KNOWN"; transcript_name "SNX5-214"; exon_number "3"; exon_id "ENSE00003531564.1"; talon_gene "52476"; talon_transcript "188604"; talon_exon "869549"; ccdsid "CCDS13130.1"; exon_status "KNOWN"; level "2"; protein_id "ENSP00000366988.3"; source "HAVANA"; tag "CCDS";
chr20	HAVANA	exon	17953996	17954117	.	-	.	gene_id "ENSG00000089006.16"; transcript_id "ENST00000490175.5"; gene_type "protein_coding"; gene_status "KNOWN"; gene_name "SNX5"; transcript_type "processed_transcript"; transcript_status "KNOWN"; transcript_name "SNX5-214"; exon_number "4"; exon_id "ENSE00003479410.1"; talon_gene "52476"; talon_transcript "188604"; talon_exon "869551"; ccdsid "CCDS13130.1"; exon_status "KNOWN"; level "2"; protein_id "ENSP00000366988.3"; source "HAVANA"; tag "CCDS";
chr20	HAVANA	exon	17952587	17952710	.	-	.	gene_id "ENSG00000089006.16"; transcript_id "ENST00000490175.5"; gene_type "protein_coding"; gene_status "KNOWN"; gene_name "SNX5"; transcript_type "processed_transcript"; transcript_status "KNOWN"; transcript_name "SNX5-214"; exon_number "5"; exon_id "ENSE00003604944.1"; talon_gene "52476"; talon_transcript "188604"; talon_exon "869553"; ccdsid "CCDS13130.1"; exon_status "KNOWN"; level "2"; protein_id "ENSP00000366988.3"; source "HAVANA"; tag "CCDS";
chr20	HAVANA	exon	17951500	17951595	.	-	.	gene_id "ENSG00000089006.16"; transcript_id "ENST00000490175.5"; gene_type "protein_coding"; gene_status "KNOWN"; gene_name "SNX5"; transcript_type "processed_transcript"; transcript_status "KNOWN"; transcript_name "SNX5-214"; exon_number "6"; exon_id "ENSE00003693106.1"; talon_gene "52476"; talon_transcript "188604"; talon_exon "869555"; ccdsid "CCDS13130.1"; exon_status "KNOWN"; level "2"; protein_id "ENSP00000366988.3"; source "HAVANA"; tag "CCDS";
chr20	HAVANA	exon	17950291	17950396	.	-	.	gene_id "ENSG00000089006.16"; transcript_id "ENST00000490175.5"; gene_type "protein_coding"; gene_status "KNOWN"; gene_name "SNX5"; transcript_type "processed_transcript"; transcript_status "KNOWN"; transcript_name "SNX5-214"; exon_number "7"; exon_id "ENSE00003671870.1"; talon_gene "52476"; talon_transcript "188604"; talon_exon "869559"; ccdsid "CCDS13130.1"; exon_status "KNOWN"; level "2"; protein_id "ENSP00000366988.3"; source "HAVANA"; tag "CCDS";
chr20	HAVANA	exon	17950132	17950207	.	-	.	gene_id "ENSG00000089006.16"; transcript_id "ENST00000490175.5"; gene_type "protein_coding"; gene_status "KNOWN"; gene_name "SNX5"; transcript_type "processed_transcript"; transcript_status "KNOWN"; transcript_name "SNX5-214"; exon_number "8"; exon_id "ENSE00003719135.1"; talon_gene "52476"; talon_transcript "188604"; talon_exon "869561"; ccdsid "CCDS13130.1"; exon_status "KNOWN"; level "2"; protein_id "ENSP00000366988.3"; source "HAVANA"; tag "CCDS";
chr20	HAVANA	exon	17949064	17949103	.	-	.	gene_id "ENSG00000089006.16"; transcript_id "ENST00000490175.5"; gene_type "protein_coding"; gene_status "KNOWN"; gene_name "SNX5"; transcript_type "processed_transcript"; transcript_status "KNOWN"; transcript_name "SNX5-214"; exon_number "9"; exon_id "ENSE00003566927.1"; talon_gene "52476"; talon_transcript "188604"; talon_exon "869563"; ccdsid "CCDS13130.1"; exon_status "KNOWN"; level "2"; protein_id "ENSP00000366988.3"; source "HAVANA"; tag "CCDS";
chr20	HAVANA	exon	17948890	17948976	.	-	.	gene_id "ENSG00000089006.16"; transcript_id "ENST00000490175.5"; gene_type "protein_coding"; gene_status "KNOWN"; gene_name "SNX5"; transcript_type "processed_transcript"; transcript_status "KNOWN"; transcript_name "SNX5-214"; exon_number "10"; exon_id "ENSE00003473094.1"; talon_gene "52476"; talon_transcript "188604"; talon_exon "869565"; ccdsid "CCDS13130.1"; exon_status "KNOWN"; level "2"; protein_id "ENSP00000366988.3"; source "HAVANA"; tag "CCDS";
chr20	HAVANA	exon	17947486	17947645	.	-	.	gene_id "ENSG00000089006.16"; transcript_id "ENST00000490175.5"; gene_type "protein_coding"; gene_status "KNOWN"; gene_name "SNX5"; transcript_type "processed_transcript"; transcript_status "KNOWN"; transcript_name "SNX5-214"; exon_number "11"; exon_id "ENSE00003531128.1"; talon_gene "52476"; talon_transcript "188604"; talon_exon "869567"; ccdsid "CCDS13130.1"; exon_status "KNOWN"; level "2"; protein_id "ENSP00000366988.3"; source "HAVANA"; tag "CCDS";
chr20	HAVANA	exon	17943110	17943195	.	-	.	gene_id "ENSG00000089006.16"; transcript_id "ENST00000490175.5"; gene_type "protein_coding"; gene_status "KNOWN"; gene_name "SNX5"; transcript_type "processed_transcript"; transcript_status "KNOWN"; transcript_name "SNX5-214"; exon_number "12"; exon_id "ENSE00003559900.1"; talon_gene "52476"; talon_transcript "188604"; talon_exon "869569"; ccdsid "CCDS13130.1"; exon_status "KNOWN"; level "2"; protein_id "ENSP00000366988.3"; source "HAVANA"; tag "CCDS";
chr20	HAVANA	exon	17941597	17942407	.	-	.	gene_id "ENSG00000089006.16"; transcript_id "ENST00000490175.5"; gene_type "protein_coding"; gene_status "KNOWN"; gene_name "SNX5"; transcript_type "processed_transcript"; transcript_status "KNOWN"; transcript_name "SNX5-214"; exon_number "13"; exon_id "ENSE00003582335.1"; talon_gene "52476"; talon_transcript "188604"; talon_exon "869571"; ccdsid "CCDS13130.1"; exon_status "KNOWN"; level "2"; protein_id "ENSP00000366988.3"; source "HAVANA"; tag "CCDS";
chr20	HAVANA	transcript	17941597	17968980	.	-	.	gene_id "ENSG00000089006.16"; transcript_id "ENST00000377768.7"; gene_name "SNX5"; gene_status "KNOWN"; gene_type "protein_coding"; transcript_type "protein_coding"; transcript_status "KNOWN"; transcript_name "SNX5-202"; talon_gene "52476"; talon_transcript "188605"; ccdsid "CCDS13130.1"; havana_transcript "OTTHUMT00000078137.4"; level "2"; protein_id "ENSP00000366998.3"; source "HAVANA"; tag "CCDS"; transcript_support_level "1";
chr20	HAVANA	exon	17968700	17968980	.	-	.	gene_id "ENSG00000089006.16"; transcript_id "ENST00000377768.7"; gene_type "protein_coding"; gene_status "KNOWN"; gene_name "SNX5"; transcript_type "protein_coding"; transcript_status "KNOWN"; transcript_name "SNX5-202"; exon_number "1"; exon_id "ENSE00001891624.1"; talon_gene "52476"; talon_transcript "188605"; talon_exon "869577"; ccdsid "CCDS13130.1"; exon_status "KNOWN"; level "2"; protein_id "ENSP00000366998.3"; source "HAVANA"; tag "CCDS";
chr20	HAVANA	exon	17968375	17968457	.	-	.	gene_id "ENSG00000089006.16"; transcript_id "ENST00000377768.7"; gene_type "protein_coding"; gene_status "KNOWN"; gene_name "SNX5"; transcript_type "protein_coding"; transcript_status "KNOWN"; transcript_name "SNX5-202"; exon_number "2"; exon_id "ENSE00001385255.1"; talon_gene "52476"; talon_transcript "188605"; talon_exon "869579"; ccdsid "CCDS13130.1"; exon_status "KNOWN"; level "2"; protein_id "ENSP00000366998.3"; source "HAVANA"; tag "CCDS";
chr20	HAVANA	exon	17956933	17957037	.	-	.	gene_id "ENSG00000089006.16"; transcript_id "ENST00000377768.7"; gene_type "protein_coding"; gene_status "KNOWN"; gene_name "SNX5"; transcript_type "protein_coding"; transcript_status "KNOWN"; transcript_name "SNX5-202"; exon_number "3"; exon_id "ENSE00003487032.1"; talon_gene "52476"; talon_transcript "188605"; talon_exon "869547"; ccdsid "CCDS13130.1"; exon_status "KNOWN"; level "2"; protein_id "ENSP00000366988.3"; source "HAVANA"; tag "CCDS";
chr20	HAVANA	exon	17955365	17955475	.	-	.	gene_id "ENSG00000089006.16"; transcript_id "ENST00000377768.7"; gene_type "protein_coding"; gene_status "KNOWN"; gene_name "SNX5"; transcript_type "protein_coding"; transcript_status "KNOWN"; transcript_name "SNX5-202"; exon_number "4"; exon_id "ENSE00003531564.1"; talon_gene "52476"; talon_transcript "188605"; talon_exon "869549"; ccdsid "CCDS13130.1"; exon_status "KNOWN"; level "2"; protein_id "ENSP00000366988.3"; source "HAVANA"; tag "CCDS";
chr20	HAVANA	exon	17953996	17954117	.	-	.	gene_id "ENSG00000089006.16"; transcript_id "ENST00000377768.7"; gene_type "protein_coding"; gene_status "KNOWN"; gene_name "SNX5"; transcript_type "protein_coding"; transcript_status "KNOWN"; transcript_name "SNX5-202"; exon_number "5"; exon_id "ENSE00003479410.1"; talon_gene "52476"; talon_transcript "188605"; talon_exon "869551"; ccdsid "CCDS13130.1"; exon_status "KNOWN"; level "2"; protein_id "ENSP00000366988.3"; source "HAVANA"; tag "CCDS";
chr20	HAVANA	exon	17952587	17952710	.	-	.	gene_id "ENSG00000089006.16"; transcript_id "ENST00000377768.7"; gene_type "protein_coding"; gene_status "KNOWN"; gene_name "SNX5"; transcript_type "protein_coding"; transcript_status "KNOWN"; transcript_name "SNX5-202"; exon_number "6"; exon_id "ENSE00003604944.1"; talon_gene "52476"; talon_transcript "188605"; talon_exon "869553"; ccdsid "CCDS13130.1"; exon_status "KNOWN"; level "2"; protein_id "ENSP00000366988.3"; source "HAVANA"; tag "CCDS";
chr20	HAVANA	exon	17951500	17951595	.	-	.	gene_id "ENSG00000089006.16"; transcript_id "ENST00000377768.7"; gene_type "protein_coding"; gene_status "KNOWN"; gene_name "SNX5"; transcript_type "protein_coding"; transcript_status "KNOWN"; transcript_name "SNX5-202"; exon_number "7"; exon_id "ENSE00003693106.1"; talon_gene "52476"; talon_transcript "188605"; talon_exon "869555"; ccdsid "CCDS13130.1"; exon_status "KNOWN"; level "2"; protein_id "ENSP00000366988.3"; source "HAVANA"; tag "CCDS";
chr20	HAVANA	exon	17950291	17950396	.	-	.	gene_id "ENSG00000089006.16"; transcript_id "ENST00000377768.7"; gene_type "protein_coding"; gene_status "KNOWN"; gene_name "SNX5"; transcript_type "protein_coding"; transcript_status "KNOWN"; transcript_name "SNX5-202"; exon_number "8"; exon_id "ENSE00003671870.1"; talon_gene "52476"; talon_transcript "188605"; talon_exon "869559"; ccdsid "CCDS13130.1"; exon_status "KNOWN"; level "2"; protein_id "ENSP00000366988.3"; source "HAVANA"; tag "CCDS";
chr20	HAVANA	exon	17950132	17950207	.	-	.	gene_id "ENSG00000089006.16"; transcript_id "ENST00000377768.7"; gene_type "protein_coding"; gene_status "KNOWN"; gene_name "SNX5"; transcript_type "protein_coding"; transcript_status "KNOWN"; transcript_name "SNX5-202"; exon_number "9"; exon_id "ENSE00003719135.1"; talon_gene "52476"; talon_transcript "188605"; talon_exon "869561"; ccdsid "CCDS13130.1"; exon_status "KNOWN"; level "2"; protein_id "ENSP00000366988.3"; source "HAVANA"; tag "CCDS";
chr20	HAVANA	exon	17949064	17949103	.	-	.	gene_id "ENSG00000089006.16"; transcript_id "ENST00000377768.7"; gene_type "protein_coding"; gene_status "KNOWN"; gene_name "SNX5"; transcript_type "protein_coding"; transcript_status "KNOWN"; transcript_name "SNX5-202"; exon_number "10"; exon_id "ENSE00003566927.1"; talon_gene "52476"; talon_transcript "188605"; talon_exon "869563"; ccdsid "CCDS13130.1"; exon_status "KNOWN"; level "2"; protein_id "ENSP00000366988.3"; source "HAVANA"; tag "CCDS";
chr20	HAVANA	exon	17948890	17948976	.	-	.	gene_id "ENSG00000089006.16"; transcript_id "ENST00000377768.7"; gene_type "protein_coding"; gene_status "KNOWN"; gene_name "SNX5"; transcript_type "protein_coding"; transcript_status "KNOWN"; transcript_name "SNX5-202"; exon_number "11"; exon_id "ENSE00003473094.1"; talon_gene "52476"; talon_transcript "188605"; talon_exon "869565"; ccdsid "CCDS13130.1"; exon_status "KNOWN"; level "2"; protein_id "ENSP00000366988.3"; source "HAVANA"; tag "CCDS";
chr20	HAVANA	exon	17947486	17947645	.	-	.	gene_id "ENSG00000089006.16"; transcript_id "ENST00000377768.7"; gene_type "protein_coding"; gene_status "KNOWN"; gene_name "SNX5"; transcript_type "protein_coding"; transcript_status "KNOWN"; transcript_name "SNX5-202"; exon_number "12"; exon_id "ENSE00003531128.1"; talon_gene "52476"; talon_transcript "188605"; talon_exon "869567"; ccdsid "CCDS13130.1"; exon_status "KNOWN"; level "2"; protein_id "ENSP00000366988.3"; source "HAVANA"; tag "CCDS";
chr20	HAVANA	exon	17943110	17943195	.	-	.	gene_id "ENSG00000089006.16"; transcript_id "ENST00000377768.7"; gene_type "protein_coding"; gene_status "KNOWN"; gene_name "SNX5"; transcript_type "protein_coding"; transcript_status "KNOWN"; transcript_name "SNX5-202"; exon_number "13"; exon_id "ENSE00003559900.1"; talon_gene "52476"; talon_transcript "188605"; talon_exon "869569"; ccdsid "CCDS13130.1"; exon_status "KNOWN"; level "2"; protein_id "ENSP00000366988.3"; source "HAVANA"; tag "CCDS";
chr20	HAVANA	exon	17941597	17942407	.	-	.	gene_id "ENSG00000089006.16"; transcript_id "ENST00000377768.7"; gene_type "protein_coding"; gene_status "KNOWN"; gene_name "SNX5"; transcript_type "protein_coding"; transcript_status "KNOWN"; transcript_name "SNX5-202"; exon_number "14"; exon_id "ENSE00003582335.1"; talon_gene "52476"; talon_transcript "188605"; talon_exon "869571"; ccdsid "CCDS13130.1"; exon_status "KNOWN"; level "2"; protein_id "ENSP00000366988.3"; source "HAVANA"; tag "CCDS";
chr20	TALON	transcript	17941597	17954024	.	-	.	gene_id "ENSG00000089006.16"; transcript_id "ENCODEHT000626047"; gene_name "SNX5"; gene_status "KNOWN"; gene_type "protein_coding"; transcript_status "NOVEL"; transcript_name "ENCODEHT000626047"; talon_gene "52476"; talon_transcript "626047"; ISM-suffix_to_IDs "188603,188604,188605"; ISM-suffix_transcript "TRUE"; ISM_to_IDs "188603,188604,188605"; ISM_transcript "TRUE";
chr20	HAVANA	exon	17953996	17954024	.	-	.	gene_id "ENSG00000089006.16"; transcript_id "ENCODEHT000626047"; gene_type "protein_coding"; gene_status "KNOWN"; gene_name "SNX5"; transcript_status "NOVEL"; transcript_name "ENCODEHT000626047"; exon_number "1"; exon_id "ENSE00001924286.1"; talon_gene "52476"; talon_transcript "626047"; talon_exon "869588"; exon_status "KNOWN"; level "2"; source "HAVANA"; tag "dotter_confirmed";
chr20	HAVANA	exon	17952587	17952710	.	-	.	gene_id "ENSG00000089006.16"; transcript_id "ENCODEHT000626047"; gene_type "protein_coding"; gene_status "KNOWN"; gene_name "SNX5"; transcript_status "NOVEL"; transcript_name "ENCODEHT000626047"; exon_number "2"; exon_id "ENSE00003604944.1"; talon_gene "52476"; talon_transcript "626047"; talon_exon "869553"; ccdsid "CCDS13130.1"; exon_status "KNOWN"; level "2"; protein_id "ENSP00000366988.3"; source "HAVANA"; tag "CCDS";
chr20	HAVANA	exon	17951500	17951595	.	-	.	gene_id "ENSG00000089006.16"; transcript_id "ENCODEHT000626047"; gene_type "protein_coding"; gene_status "KNOWN"; gene_name "SNX5"; transcript_status "NOVEL"; transcript_name "ENCODEHT000626047"; exon_number "3"; exon_id "ENSE00003693106.1"; talon_gene "52476"; talon_transcript "626047"; talon_exon "869555"; ccdsid "CCDS13130.1"; exon_status "KNOWN"; level "2"; protein_id "ENSP00000366988.3"; source "HAVANA"; tag "CCDS";
chr20	HAVANA	exon	17950291	17950396	.	-	.	gene_id "ENSG00000089006.16"; transcript_id "ENCODEHT000626047"; gene_type "protein_coding"; gene_status "KNOWN"; gene_name "SNX5"; transcript_status "NOVEL"; transcript_name "ENCODEHT000626047"; exon_number "4"; exon_id "ENSE00003671870.1"; talon_gene "52476"; talon_transcript "626047"; talon_exon "869559"; ccdsid "CCDS13130.1"; exon_status "KNOWN"; level "2"; protein_id "ENSP00000366988.3"; source "HAVANA"; tag "CCDS";
chr20	HAVANA	exon	17950132	17950207	.	-	.	gene_id "ENSG00000089006.16"; transcript_id "ENCODEHT000626047"; gene_type "protein_coding"; gene_status "KNOWN"; gene_name "SNX5"; transcript_status "NOVEL"; transcript_name "ENCODEHT000626047"; exon_number "5"; exon_id "ENSE00003719135.1"; talon_gene "52476"; talon_transcript "626047"; talon_exon "869561"; ccdsid "CCDS13130.1"; exon_status "KNOWN"; level "2"; protein_id "ENSP00000366988.3"; source "HAVANA"; tag "CCDS";
chr20	HAVANA	exon	17949064	17949103	.	-	.	gene_id "ENSG00000089006.16"; transcript_id "ENCODEHT000626047"; gene_type "protein_coding"; gene_status "KNOWN"; gene_name "SNX5"; transcript_status "NOVEL"; transcript_name "ENCODEHT000626047"; exon_number "6"; exon_id "ENSE00003566927.1"; talon_gene "52476"; talon_transcript "626047"; talon_exon "869563"; ccdsid "CCDS13130.1"; exon_status "KNOWN"; level "2"; protein_id "ENSP00000366988.3"; source "HAVANA"; tag "CCDS";
chr20	HAVANA	exon	17948890	17948976	.	-	.	gene_id "ENSG00000089006.16"; transcript_id "ENCODEHT000626047"; gene_type "protein_coding"; gene_status "KNOWN"; gene_name "SNX5"; transcript_status "NOVEL"; transcript_name "ENCODEHT000626047"; exon_number "7"; exon_id "ENSE00003473094.1"; talon_gene "52476"; talon_transcript "626047"; talon_exon "869565"; ccdsid "CCDS13130.1"; exon_status "KNOWN"; level "2"; protein_id "ENSP00000366988.3"; source "HAVANA"; tag "CCDS";
chr20	HAVANA	exon	17947486	17947645	.	-	.	gene_id "ENSG00000089006.16"; transcript_id "ENCODEHT000626047"; gene_type "protein_coding"; gene_status "KNOWN"; gene_name "SNX5"; transcript_status "NOVEL"; transcript_name "ENCODEHT000626047"; exon_number "8"; exon_id "ENSE00003531128.1"; talon_gene "52476"; talon_transcript "626047"; talon_exon "869567"; ccdsid "CCDS13130.1"; exon_status "KNOWN"; level "2"; protein_id "ENSP00000366988.3"; source "HAVANA"; tag "CCDS";
chr20	HAVANA	exon	17943110	17943195	.	-	.	gene_id "ENSG00000089006.16"; transcript_id "ENCODEHT000626047"; gene_type "protein_coding"; gene_status "KNOWN"; gene_name "SNX5"; transcript_status "NOVEL"; transcript_name "ENCODEHT000626047"; exon_number "9"; exon_id "ENSE00003559900.1"; talon_gene "52476"; talon_transcript "626047"; talon_exon "869569"; ccdsid "CCDS13130.1"; exon_status "KNOWN"; level "2"; protein_id "ENSP00000366988.3"; source "HAVANA"; tag "CCDS";
chr20	HAVANA	exon	17941597	17942407	.	-	.	gene_id "ENSG00000089006.16"; transcript_id "ENCODEHT000626047"; gene_type "protein_coding"; gene_status "KNOWN"; gene_name "SNX5"; transcript_status "NOVEL"; transcript_name "ENCODEHT000626047"; exon_number "10"; exon_id "ENSE00003582335.1"; talon_gene "52476"; talon_transcript "626047"; talon_exon "869571"; ccdsid "CCDS13130.1"; exon_status "KNOWN"; level "2"; protein_id "ENSP00000366988.3"; source "HAVANA"; tag "CCDS";
chr20	TALON	transcript	17941597	17952710	.	-	.	gene_id "ENSG00000089006.16"; transcript_id "ENCODEHT000626048"; gene_name "SNX5"; gene_status "KNOWN"; gene_type "protein_coding"; transcript_status "NOVEL"; transcript_name "ENCODEHT000626048"; talon_gene "52476"; talon_transcript "626048"; ISM-suffix_to_IDs "188603,188604,188605,626047"; ISM-suffix_transcript "TRUE"; ISM_to_IDs "188603,188604,188605,626047"; ISM_transcript "TRUE";
chr20	HAVANA	exon	17952587	17952710	.	-	.	gene_id "ENSG00000089006.16"; transcript_id "ENCODEHT000626048"; gene_type "protein_coding"; gene_status "KNOWN"; gene_name "SNX5"; transcript_status "NOVEL"; transcript_name "ENCODEHT000626048"; exon_number "1"; exon_id "ENSE00003604944.1"; talon_gene "52476"; talon_transcript "626048"; talon_exon "869553"; ccdsid "CCDS13130.1"; exon_status "KNOWN"; level "2"; protein_id "ENSP00000366988.3"; source "HAVANA"; tag "CCDS";
chr20	HAVANA	exon	17951500	17951595	.	-	.	gene_id "ENSG00000089006.16"; transcript_id "ENCODEHT000626048"; gene_type "protein_coding"; gene_status "KNOWN"; gene_name "SNX5"; transcript_status "NOVEL"; transcript_name "ENCODEHT000626048"; exon_number "2"; exon_id "ENSE00003693106.1"; talon_gene "52476"; talon_transcript "626048"; talon_exon "869555"; ccdsid "CCDS13130.1"; exon_status "KNOWN"; level "2"; protein_id "ENSP00000366988.3"; source "HAVANA"; tag "CCDS";
chr20	HAVANA	exon	17950291	17950396	.	-	.	gene_id "ENSG00000089006.16"; transcript_id "ENCODEHT000626048"; gene_type "protein_coding"; gene_status "KNOWN"; gene_name "SNX5"; transcript_status "NOVEL"; transcript_name "ENCODEHT000626048"; exon_number "3"; exon_id "ENSE00003671870.1"; talon_gene "52476"; talon_transcript "626048"; talon_exon "869559"; ccdsid "CCDS13130.1"; exon_status "KNOWN"; level "2"; protein_id "ENSP00000366988.3"; source "HAVANA"; tag "CCDS";
chr20	HAVANA	exon	17950132	17950207	.	-	.	gene_id "ENSG00000089006.16"; transcript_id "ENCODEHT000626048"; gene_type "protein_coding"; gene_status "KNOWN"; gene_name "SNX5"; transcript_status "NOVEL"; transcript_name "ENCODEHT000626048"; exon_number "4"; exon_id "ENSE00003719135.1"; talon_gene "52476"; talon_transcript "626048"; talon_exon "869561"; ccdsid "CCDS13130.1"; exon_status "KNOWN"; level "2"; protein_id "ENSP00000366988.3"; source "HAVANA"; tag "CCDS";
chr20	HAVANA	exon	17949064	17949103	.	-	.	gene_id "ENSG00000089006.16"; transcript_id "ENCODEHT000626048"; gene_type "protein_coding"; gene_status "KNOWN"; gene_name "SNX5"; transcript_status "NOVEL"; transcript_name "ENCODEHT000626048"; exon_number "5"; exon_id "ENSE00003566927.1"; talon_gene "52476"; talon_transcript "626048"; talon_exon "869563"; ccdsid "CCDS13130.1"; exon_status "KNOWN"; level "2"; protein_id "ENSP00000366988.3"; source "HAVANA"; tag "CCDS";
chr20	HAVANA	exon	17948890	17948976	.	-	.	gene_id "ENSG00000089006.16"; transcript_id "ENCODEHT000626048"; gene_type "protein_coding"; gene_status "KNOWN"; gene_name "SNX5"; transcript_status "NOVEL"; transcript_name "ENCODEHT000626048"; exon_number "6"; exon_id "ENSE00003473094.1"; talon_gene "52476"; talon_transcript "626048"; talon_exon "869565"; ccdsid "CCDS13130.1"; exon_status "KNOWN"; level "2"; protein_id "ENSP00000366988.3"; source "HAVANA"; tag "CCDS";
chr20	HAVANA	exon	17947486	17947645	.	-	.	gene_id "ENSG00000089006.16"; transcript_id "ENCODEHT000626048"; gene_type "protein_coding"; gene_status "KNOWN"; gene_name "SNX5"; transcript_status "NOVEL"; transcript_name "ENCODEHT000626048"; exon_number "7"; exon_id "ENSE00003531128.1"; talon_gene "52476"; talon_transcript "626048"; talon_exon "869567"; ccdsid "CCDS13130.1"; exon_status "KNOWN"; level "2"; protein_id "ENSP00000366988.3"; source "HAVANA"; tag "CCDS";
chr20	HAVANA	exon	17943110	17943195	.	-	.	gene_id "ENSG00000089006.16"; transcript_id "ENCODEHT000626048"; gene_type "protein_coding"; gene_status "KNOWN"; gene_name "SNX5"; transcript_status "NOVEL"; transcript_name "ENCODEHT000626048"; exon_number "8"; exon_id "ENSE00003559900.1"; talon_gene "52476"; talon_transcript "626048"; talon_exon "869569"; ccdsid "CCDS13130.1"; exon_status "KNOWN"; level "2"; protein_id "ENSP00000366988.3"; source "HAVANA"; tag "CCDS";
chr20	HAVANA	exon	17941597	17942407	.	-	.	gene_id "ENSG00000089006.16"; transcript_id "ENCODEHT000626048"; gene_type "protein_coding"; gene_status "KNOWN"; gene_name "SNX5"; transcript_status "NOVEL"; transcript_name "ENCODEHT000626048"; exon_number "9"; exon_id "ENSE00003582335.1"; talon_gene "52476"; talon_transcript "626048"; talon_exon "869571"; ccdsid "CCDS13130.1"; exon_status "KNOWN"; level "2"; protein_id "ENSP00000366988.3"; source "HAVANA"; tag "CCDS";
chr20	HAVANA	transcript	17941600	17943622	.	-	.	gene_id "ENSG00000089006.16"; transcript_id "ENST00000484809.1"; gene_name "SNX5"; gene_status "KNOWN"; gene_type "protein_coding"; transcript_type "retained_intron"; transcript_status "KNOWN"; transcript_name "SNX5-212"; talon_gene "52476"; talon_transcript "188606"; havana_transcript "OTTHUMT00000127400.1"; level "2"; source "HAVANA"; transcript_support_level "2";
chr20	HAVANA	exon	17943110	17943622	.	-	.	gene_id "ENSG00000089006.16"; transcript_id "ENST00000484809.1"; gene_type "protein_coding"; gene_status "KNOWN"; gene_name "SNX5"; transcript_type "retained_intron"; transcript_status "KNOWN"; transcript_name "SNX5-212"; exon_number "1"; exon_id "ENSE00001835358.1"; talon_gene "52476"; talon_transcript "188606"; talon_exon "869580"; exon_status "KNOWN"; level "2"; source "HAVANA";
chr20	HAVANA	exon	17941600	17942407	.	-	.	gene_id "ENSG00000089006.16"; transcript_id "ENST00000484809.1"; gene_type "protein_coding"; gene_status "KNOWN"; gene_name "SNX5"; transcript_type "retained_intron"; transcript_status "KNOWN"; transcript_name "SNX5-212"; exon_number "2"; exon_id "ENSE00001597179.1"; talon_gene "52476"; talon_transcript "188606"; talon_exon "869581"; exon_status "KNOWN"; level "2"; source "HAVANA";
chr20	HAVANA	transcript	17941600	17945530	.	-	.	gene_id "ENSG00000089006.16"; transcript_id "ENST00000606570.1"; gene_name "SNX5"; gene_status "KNOWN"; gene_type "protein_coding"; transcript_type "retained_intron"; transcript_status "KNOWN"; transcript_name "SNX5-218"; talon_gene "52476"; talon_transcript "188607"; havana_transcript "OTTHUMT00000127389.2"; level "2"; source "HAVANA"; transcript_support_level "NA";
chr20	HAVANA	exon	17941600	17945530	.	-	.	gene_id "ENSG00000089006.16"; transcript_id "ENST00000606570.1"; gene_type "protein_coding"; gene_status "KNOWN"; gene_name "SNX5"; transcript_type "retained_intron"; transcript_status "KNOWN"; transcript_name "SNX5-218"; exon_number "1"; exon_id "ENSE00003699512.1"; talon_gene "52476"; talon_transcript "188607"; talon_exon "869582"; exon_status "KNOWN"; level "2"; source "HAVANA";
chr20	TALON	transcript	17941600	17950322	.	-	.	gene_id "ENSG00000089006.16"; transcript_id "ENCODEHT000626052"; gene_name "SNX5"; gene_status "KNOWN"; gene_type "protein_coding"; transcript_status "NOVEL"; transcript_name "ENCODEHT000626052"; talon_gene "52476"; talon_transcript "626052"; ISM-suffix_to_IDs "188602,188603,188604,188605,188609,626047,626048,626049"; ISM-suffix_transcript "TRUE"; ISM_to_IDs "188602,188603,188604,188605,188609,626047,626048,626049"; ISM_transcript "TRUE";
chr20	TALON	exon	17950291	17950322	.	-	.	gene_id "ENSG00000089006.16"; transcript_id "ENCODEHT000626052"; gene_type "protein_coding"; gene_status "KNOWN"; gene_name "SNX5"; transcript_status "NOVEL"; transcript_name "ENCODEHT000626052"; exon_number "1"; exon_id "1414559"; talon_gene "52476"; talon_transcript "626052"; talon_exon "1414559"; exon_status "NOVEL";
chr20	HAVANA	exon	17950132	17950207	.	-	.	gene_id "ENSG00000089006.16"; transcript_id "ENCODEHT000626052"; gene_type "protein_coding"; gene_status "KNOWN"; gene_name "SNX5"; transcript_status "NOVEL"; transcript_name "ENCODEHT000626052"; exon_number "2"; exon_id "ENSE00003719135.1"; talon_gene "52476"; talon_transcript "626052"; talon_exon "869561"; ccdsid "CCDS13130.1"; exon_status "KNOWN"; level "2"; protein_id "ENSP00000366988.3"; source "HAVANA"; tag "CCDS";
chr20	HAVANA	exon	17949064	17949103	.	-	.	gene_id "ENSG00000089006.16"; transcript_id "ENCODEHT000626052"; gene_type "protein_coding"; gene_status "KNOWN"; gene_name "SNX5"; transcript_status "NOVEL"; transcript_name "ENCODEHT000626052"; exon_number "3"; exon_id "ENSE00003566927.1"; talon_gene "52476"; talon_transcript "626052"; talon_exon "869563"; ccdsid "CCDS13130.1"; exon_status "KNOWN"; level "2"; protein_id "ENSP00000366988.3"; source "HAVANA"; tag "CCDS";
chr20	HAVANA	exon	17948890	17948976	.	-	.	gene_id "ENSG00000089006.16"; transcript_id "ENCODEHT000626052"; gene_type "protein_coding"; gene_status "KNOWN"; gene_name "SNX5"; transcript_status "NOVEL"; transcript_name "ENCODEHT000626052"; exon_number "4"; exon_id "ENSE00003473094.1"; talon_gene "52476"; talon_transcript "626052"; talon_exon "869565"; ccdsid "CCDS13130.1"; exon_status "KNOWN"; level "2"; protein_id "ENSP00000366988.3"; source "HAVANA"; tag "CCDS";
chr20	HAVANA	exon	17947486	17947645	.	-	.	gene_id "ENSG00000089006.16"; transcript_id "ENCODEHT000626052"; gene_type "protein_coding"; gene_status "KNOWN"; gene_name "SNX5"; transcript_status "NOVEL"; transcript_name "ENCODEHT000626052"; exon_number "5"; exon_id "ENSE00003531128.1"; talon_gene "52476"; talon_transcript "626052"; talon_exon "869567"; ccdsid "CCDS13130.1"; exon_status "KNOWN"; level "2"; protein_id "ENSP00000366988.3"; source "HAVANA"; tag "CCDS";
chr20	HAVANA	exon	17943110	17943195	.	-	.	gene_id "ENSG00000089006.16"; transcript_id "ENCODEHT000626052"; gene_type "protein_coding"; gene_status "KNOWN"; gene_name "SNX5"; transcript_status "NOVEL"; transcript_name "ENCODEHT000626052"; exon_number "6"; exon_id "ENSE00003559900.1"; talon_gene "52476"; talon_transcript "626052"; talon_exon "869569"; ccdsid "CCDS13130.1"; exon_status "KNOWN"; level "2"; protein_id "ENSP00000366988.3"; source "HAVANA"; tag "CCDS";
chr20	HAVANA	exon	17941600	17942407	.	-	.	gene_id "ENSG00000089006.16"; transcript_id "ENCODEHT000626052"; gene_type "protein_coding"; gene_status "KNOWN"; gene_name "SNX5"; transcript_status "NOVEL"; transcript_name "ENCODEHT000626052"; exon_number "7"; exon_id "ENSE00001597179.1"; talon_gene "52476"; talon_transcript "626052"; talon_exon "869581"; exon_status "KNOWN"; level "2"; source "HAVANA";
chr20	TALON	transcript	17941600	17947621	.	-	.	gene_id "ENSG00000089006.16"; transcript_id "ENCODEHT000626054"; gene_name "SNX5"; gene_status "KNOWN"; gene_type "protein_coding"; transcript_status "NOVEL"; transcript_name "ENCODEHT000626054"; talon_gene "52476"; talon_transcript "626054"; ISM-suffix_to_IDs "188602,188603,188604,188605,188609,626047,626048,626049,626050,626052,626053"; ISM-suffix_transcript "TRUE"; ISM_to_IDs "188602,188603,188604,188605,188609,626047,626048,626049,626050,626052,626053"; ISM_transcript "TRUE";
chr20	HAVANA	exon	17947486	17947621	.	-	.	gene_id "ENSG00000089006.16"; transcript_id "ENCODEHT000626054"; gene_type "protein_coding"; gene_status "KNOWN"; gene_name "SNX5"; transcript_status "NOVEL"; transcript_name "ENCODEHT000626054"; exon_number "1"; exon_id "ENSE00001924221.1"; talon_gene "52476"; talon_transcript "626054"; talon_exon "869583"; exon_status "KNOWN"; level "2"; source "HAVANA";
chr20	HAVANA	exon	17943110	17943195	.	-	.	gene_id "ENSG00000089006.16"; transcript_id "ENCODEHT000626054"; gene_type "protein_coding"; gene_status "KNOWN"; gene_name "SNX5"; transcript_status "NOVEL"; transcript_name "ENCODEHT000626054"; exon_number "2"; exon_id "ENSE00003559900.1"; talon_gene "52476"; talon_transcript "626054"; talon_exon "869569"; ccdsid "CCDS13130.1"; exon_status "KNOWN"; level "2"; protein_id "ENSP00000366988.3"; source "HAVANA"; tag "CCDS";
chr20	HAVANA	exon	17941600	17942407	.	-	.	gene_id "ENSG00000089006.16"; transcript_id "ENCODEHT000626054"; gene_type "protein_coding"; gene_status "KNOWN"; gene_name "SNX5"; transcript_status "NOVEL"; transcript_name "ENCODEHT000626054"; exon_number "3"; exon_id "ENSE00001597179.1"; talon_gene "52476"; talon_transcript "626054"; talon_exon "869581"; exon_status "KNOWN"; level "2"; source "HAVANA";
chr20	TALON	transcript	17941600	17951537	.	-	.	gene_id "ENSG00000089006.16"; transcript_id "ENCODEHT000626056"; gene_name "SNX5"; gene_status "KNOWN"; gene_type "protein_coding"; transcript_status "NOVEL"; transcript_name "ENCODEHT000626056"; talon_gene "52476"; talon_transcript "626056"; ISM-suffix_to_IDs "188603,188604,188605,188609,626047,626048,626053"; ISM-suffix_transcript "TRUE"; ISM_to_IDs "188603,188604,188605,188609,626047,626048,626053"; ISM_transcript "TRUE";
chr20	HAVANA	exon	17951500	17951537	.	-	.	gene_id "ENSG00000089006.16"; transcript_id "ENCODEHT000626056"; gene_type "protein_coding"; gene_status "KNOWN"; gene_name "SNX5"; transcript_status "NOVEL"; transcript_name "ENCODEHT000626056"; exon_number "1"; exon_id "ENSE00001881073.1"; talon_gene "52476"; talon_transcript "626056"; talon_exon "869591"; exon_status "KNOWN"; level "2"; protein_id "ENSP00000479021.1"; source "HAVANA"; tag "cds_start_NF";
chr20	HAVANA	exon	17950291	17950396	.	-	.	gene_id "ENSG00000089006.16"; transcript_id "ENCODEHT000626056"; gene_type "protein_coding"; gene_status "KNOWN"; gene_name "SNX5"; transcript_status "NOVEL"; transcript_name "ENCODEHT000626056"; exon_number "2"; exon_id "ENSE00003671870.1"; talon_gene "52476"; talon_transcript "626056"; talon_exon "869559"; ccdsid "CCDS13130.1"; exon_status "KNOWN"; level "2"; protein_id "ENSP00000366988.3"; source "HAVANA"; tag "CCDS";
chr20	HAVANA	exon	17950132	17950207	.	-	.	gene_id "ENSG00000089006.16"; transcript_id "ENCODEHT000626056"; gene_type "protein_coding"; gene_status "KNOWN"; gene_name "SNX5"; transcript_status "NOVEL"; transcript_name "ENCODEHT000626056"; exon_number "3"; exon_id "ENSE00003719135.1"; talon_gene "52476"; talon_transcript "626056"; talon_exon "869561"; ccdsid "CCDS13130.1"; exon_status "KNOWN"; level "2"; protein_id "ENSP00000366988.3"; source "HAVANA"; tag "CCDS";
chr20	HAVANA	exon	17949064	17949103	.	-	.	gene_id "ENSG00000089006.16"; transcript_id "ENCODEHT000626056"; gene_type "protein_coding"; gene_status "KNOWN"; gene_name "SNX5"; transcript_status "NOVEL"; transcript_name "ENCODEHT000626056"; exon_number "4"; exon_id "ENSE00003566927.1"; talon_gene "52476"; talon_transcript "626056"; talon_exon "869563"; ccdsid "CCDS13130.1"; exon_status "KNOWN"; level "2"; protein_id "ENSP00000366988.3"; source "HAVANA"; tag "CCDS";
chr20	HAVANA	exon	17948890	17948976	.	-	.	gene_id "ENSG00000089006.16"; transcript_id "ENCODEHT000626056"; gene_type "protein_coding"; gene_status "KNOWN"; gene_name "SNX5"; transcript_status "NOVEL"; transcript_name "ENCODEHT000626056"; exon_number "5"; exon_id "ENSE00003473094.1"; talon_gene "52476"; talon_transcript "626056"; talon_exon "869565"; ccdsid "CCDS13130.1"; exon_status "KNOWN"; level "2"; protein_id "ENSP00000366988.3"; source "HAVANA"; tag "CCDS";
chr20	HAVANA	exon	17947486	17947645	.	-	.	gene_id "ENSG00000089006.16"; transcript_id "ENCODEHT000626056"; gene_type "protein_coding"; gene_status "KNOWN"; gene_name "SNX5"; transcript_status "NOVEL"; transcript_name "ENCODEHT000626056"; exon_number "6"; exon_id "ENSE00003531128.1"; talon_gene "52476"; talon_transcript "626056"; talon_exon "869567"; ccdsid "CCDS13130.1"; exon_status "KNOWN"; level "2"; protein_id "ENSP00000366988.3"; source "HAVANA"; tag "CCDS";
chr20	HAVANA	exon	17943110	17943195	.	-	.	gene_id "ENSG00000089006.16"; transcript_id "ENCODEHT000626056"; gene_type "protein_coding"; gene_status "KNOWN"; gene_name "SNX5"; transcript_status "NOVEL"; transcript_name "ENCODEHT000626056"; exon_number "7"; exon_id "ENSE00003559900.1"; talon_gene "52476"; talon_transcript "626056"; talon_exon "869569"; ccdsid "CCDS13130.1"; exon_status "KNOWN"; level "2"; protein_id "ENSP00000366988.3"; source "HAVANA"; tag "CCDS";
chr20	HAVANA	exon	17941600	17942407	.	-	.	gene_id "ENSG00000089006.16"; transcript_id "ENCODEHT000626056"; gene_type "protein_coding"; gene_status "KNOWN"; gene_name "SNX5"; transcript_status "NOVEL"; transcript_name "ENCODEHT000626056"; exon_number "8"; exon_id "ENSE00001597179.1"; talon_gene "52476"; talon_transcript "626056"; talon_exon "869581"; exon_status "KNOWN"; level "2"; source "HAVANA";
chr20	TALON	transcript	17941600	17955475	.	-	.	gene_id "ENSG00000089006.16"; transcript_id "ENCODEHT000626060"; gene_name "SNX5"; gene_status "KNOWN"; gene_type "protein_coding"; transcript_status "NOVEL"; transcript_name "ENCODEHT000626060"; talon_gene "52476"; talon_transcript "626060"; ISM-suffix_to_IDs "188603,188604,188605,626053,626058"; ISM-suffix_transcript "TRUE"; ISM_to_IDs "188603,188604,188605,626053,626058"; ISM_transcript "TRUE";
chr20	HAVANA	exon	17955365	17955475	.	-	.	gene_id "ENSG00000089006.16"; transcript_id "ENCODEHT000626060"; gene_type "protein_coding"; gene_status "KNOWN"; gene_name "SNX5"; transcript_status "NOVEL"; transcript_name "ENCODEHT000626060"; exon_number "1"; exon_id "ENSE00003531564.1"; talon_gene "52476"; talon_transcript "626060"; talon_exon "869549"; ccdsid "CCDS13130.1"; exon_status "KNOWN"; level "2"; protein_id "ENSP00000366988.3"; source "HAVANA"; tag "CCDS";
chr20	HAVANA	exon	17953996	17954117	.	-	.	gene_id "ENSG00000089006.16"; transcript_id "ENCODEHT000626060"; gene_type "protein_coding"; gene_status "KNOWN"; gene_name "SNX5"; transcript_status "NOVEL"; transcript_name "ENCODEHT000626060"; exon_number "2"; exon_id "ENSE00003479410.1"; talon_gene "52476"; talon_transcript "626060"; talon_exon "869551"; ccdsid "CCDS13130.1"; exon_status "KNOWN"; level "2"; protein_id "ENSP00000366988.3"; source "HAVANA"; tag "CCDS";
chr20	HAVANA	exon	17952587	17952710	.	-	.	gene_id "ENSG00000089006.16"; transcript_id "ENCODEHT000626060"; gene_type "protein_coding"; gene_status "KNOWN"; gene_name "SNX5"; transcript_status "NOVEL"; transcript_name "ENCODEHT000626060"; exon_number "3"; exon_id "ENSE00003604944.1"; talon_gene "52476"; talon_transcript "626060"; talon_exon "869553"; ccdsid "CCDS13130.1"; exon_status "KNOWN"; level "2"; protein_id "ENSP00000366988.3"; source "HAVANA"; tag "CCDS";
chr20	HAVANA	exon	17951500	17951595	.	-	.	gene_id "ENSG00000089006.16"; transcript_id "ENCODEHT000626060"; gene_type "protein_coding"; gene_status "KNOWN"; gene_name "SNX5"; transcript_status "NOVEL"; transcript_name "ENCODEHT000626060"; exon_number "4"; exon_id "ENSE00003693106.1"; talon_gene "52476"; talon_transcript "626060"; talon_exon "869555"; ccdsid "CCDS13130.1"; exon_status "KNOWN"; level "2"; protein_id "ENSP00000366988.3"; source "HAVANA"; tag "CCDS";
chr20	HAVANA	exon	17950291	17950396	.	-	.	gene_id "ENSG00000089006.16"; transcript_id "ENCODEHT000626060"; gene_type "protein_coding"; gene_status "KNOWN"; gene_name "SNX5"; transcript_status "NOVEL"; transcript_name "ENCODEHT000626060"; exon_number "5"; exon_id "ENSE00003671870.1"; talon_gene "52476"; talon_transcript "626060"; talon_exon "869559"; ccdsid "CCDS13130.1"; exon_status "KNOWN"; level "2"; protein_id "ENSP00000366988.3"; source "HAVANA"; tag "CCDS";
chr20	HAVANA	exon	17950132	17950207	.	-	.	gene_id "ENSG00000089006.16"; transcript_id "ENCODEHT000626060"; gene_type "protein_coding"; gene_status "KNOWN"; gene_name "SNX5"; transcript_status "NOVEL"; transcript_name "ENCODEHT000626060"; exon_number "6"; exon_id "ENSE00003719135.1"; talon_gene "52476"; talon_transcript "626060"; talon_exon "869561"; ccdsid "CCDS13130.1"; exon_status "KNOWN"; level "2"; protein_id "ENSP00000366988.3"; source "HAVANA"; tag "CCDS";
chr20	HAVANA	exon	17949064	17949103	.	-	.	gene_id "ENSG00000089006.16"; transcript_id "ENCODEHT000626060"; gene_type "protein_coding"; gene_status "KNOWN"; gene_name "SNX5"; transcript_status "NOVEL"; transcript_name "ENCODEHT000626060"; exon_number "7"; exon_id "ENSE00003566927.1"; talon_gene "52476"; talon_transcript "626060"; talon_exon "869563"; ccdsid "CCDS13130.1"; exon_status "KNOWN"; level "2"; protein_id "ENSP00000366988.3"; source "HAVANA"; tag "CCDS";
chr20	HAVANA	exon	17948890	17948976	.	-	.	gene_id "ENSG00000089006.16"; transcript_id "ENCODEHT000626060"; gene_type "protein_coding"; gene_status "KNOWN"; gene_name "SNX5"; transcript_status "NOVEL"; transcript_name "ENCODEHT000626060"; exon_number "8"; exon_id "ENSE00003473094.1"; talon_gene "52476"; talon_transcript "626060"; talon_exon "869565"; ccdsid "CCDS13130.1"; exon_status "KNOWN"; level "2"; protein_id "ENSP00000366988.3"; source "HAVANA"; tag "CCDS";
chr20	HAVANA	exon	17947486	17947645	.	-	.	gene_id "ENSG00000089006.16"; transcript_id "ENCODEHT000626060"; gene_type "protein_coding"; gene_status "KNOWN"; gene_name "SNX5"; transcript_status "NOVEL"; transcript_name "ENCODEHT000626060"; exon_number "9"; exon_id "ENSE00003531128.1"; talon_gene "52476"; talon_transcript "626060"; talon_exon "869567"; ccdsid "CCDS13130.1"; exon_status "KNOWN"; level "2"; protein_id "ENSP00000366988.3"; source "HAVANA"; tag "CCDS";
chr20	HAVANA	exon	17943110	17943195	.	-	.	gene_id "ENSG00000089006.16"; transcript_id "ENCODEHT000626060"; gene_type "protein_coding"; gene_status "KNOWN"; gene_name "SNX5"; transcript_status "NOVEL"; transcript_name "ENCODEHT000626060"; exon_number "10"; exon_id "ENSE00003559900.1"; talon_gene "52476"; talon_transcript "626060"; talon_exon "869569"; ccdsid "CCDS13130.1"; exon_status "KNOWN"; level "2"; protein_id "ENSP00000366988.3"; source "HAVANA"; tag "CCDS";
chr20	HAVANA	exon	17941600	17942407	.	-	.	gene_id "ENSG00000089006.16"; transcript_id "ENCODEHT000626060"; gene_type "protein_coding"; gene_status "KNOWN"; gene_name "SNX5"; transcript_status "NOVEL"; transcript_name "ENCODEHT000626060"; exon_number "11"; exon_id "ENSE00001597179.1"; talon_gene "52476"; talon_transcript "626060"; talon_exon "869581"; exon_status "KNOWN"; level "2"; source "HAVANA";
chr20	TALON	transcript	17966808	17968811	.	-	.	gene_id "ENSG00000089006.16"; transcript_id "ENCODEHT000626184"; gene_name "SNX5"; gene_status "KNOWN"; gene_type "protein_coding"; transcript_status "NOVEL"; transcript_name "ENCODEHT000626184"; talon_gene "52476"; talon_transcript "626184"; NIC_transcript "TRUE";
chr20	HAVANA	exon	17968700	17968811	.	-	.	gene_id "ENSG00000089006.16"; transcript_id "ENCODEHT000626184"; gene_type "protein_coding"; gene_status "KNOWN"; gene_name "SNX5"; transcript_status "NOVEL"; transcript_name "ENCODEHT000626184"; exon_number "1"; exon_id "ENSE00001819384.1"; talon_gene "52476"; talon_transcript "626184"; talon_exon "869615"; exon_status "KNOWN"; level "2"; protein_id "ENSP00000475606.1"; source "HAVANA"; tag "basic";
chr20	HAVANA	exon	17968375	17968457	.	-	.	gene_id "ENSG00000089006.16"; transcript_id "ENCODEHT000626184"; gene_type "protein_coding"; gene_status "KNOWN"; gene_name "SNX5"; transcript_status "NOVEL"; transcript_name "ENCODEHT000626184"; exon_number "2"; exon_id "ENSE00001385255.1"; talon_gene "52476"; talon_transcript "626184"; talon_exon "869579"; ccdsid "CCDS13130.1"; exon_status "KNOWN"; level "2"; protein_id "ENSP00000366998.3"; source "HAVANA"; tag "CCDS";
chr20	TALON	exon	17966808	17968289	.	-	.	gene_id "ENSG00000089006.16"; transcript_id "ENCODEHT000626184"; gene_type "protein_coding"; gene_status "KNOWN"; gene_name "SNX5"; transcript_status "NOVEL"; transcript_name "ENCODEHT000626184"; exon_number "3"; exon_id "1414689"; talon_gene "52476"; talon_transcript "626184"; talon_exon "1414689"; exon_status "NOVEL";
chr20	HAVANA	transcript	17967688	17968774	.	-	.	gene_id "ENSG00000089006.16"; transcript_id "ENST00000606557.1"; gene_name "SNX5"; gene_status "KNOWN"; gene_type "protein_coding"; transcript_type "protein_coding"; transcript_status "KNOWN"; transcript_name "SNX5-217"; talon_gene "52476"; talon_transcript "188617"; havana_transcript "OTTHUMT00000470271.1"; level "2"; protein_id "ENSP00000475510.1"; source "HAVANA"; tag "basic"; transcript_support_level "NA";
chr20	HAVANA	exon	17967688	17968774	.	-	.	gene_id "ENSG00000089006.16"; transcript_id "ENST00000606557.1"; gene_type "protein_coding"; gene_status "KNOWN"; gene_name "SNX5"; transcript_type "protein_coding"; transcript_status "KNOWN"; transcript_name "SNX5-217"; exon_number "1"; exon_id "ENSE00003695942.1"; talon_gene "52476"; talon_transcript "188617"; talon_exon "869611"; exon_status "KNOWN"; level "2"; protein_id "ENSP00000475510.1"; source "HAVANA"; tag "basic";
chr20	HAVANA	transcript	17967688	17968785	.	-	.	gene_id "ENSG00000089006.16"; transcript_id "ENST00000606602.1"; gene_name "SNX5"; gene_status "KNOWN"; gene_type "protein_coding"; transcript_type "protein_coding"; transcript_status "KNOWN"; transcript_name "SNX5-219"; talon_gene "52476"; talon_transcript "188618"; havana_transcript "OTTHUMT00000470272.1"; level "2"; protein_id "ENSP00000476097.1"; source "HAVANA"; tag "basic"; transcript_support_level "1";
chr20	HAVANA	exon	17968375	17968785	.	-	.	gene_id "ENSG00000089006.16"; transcript_id "ENST00000606602.1"; gene_type "protein_coding"; gene_status "KNOWN"; gene_name "SNX5"; transcript_type "protein_coding"; transcript_status "KNOWN"; transcript_name "SNX5-219"; exon_number "1"; exon_id "ENSE00003697411.1"; talon_gene "52476"; talon_transcript "188618"; talon_exon "869612"; exon_status "KNOWN"; level "2"; protein_id "ENSP00000476097.1"; source "HAVANA"; tag "basic";
chr20	HAVANA	exon	17967688	17968161	.	-	.	gene_id "ENSG00000089006.16"; transcript_id "ENST00000606602.1"; gene_type "protein_coding"; gene_status "KNOWN"; gene_name "SNX5"; transcript_type "protein_coding"; transcript_status "KNOWN"; transcript_name "SNX5-219"; exon_number "2"; exon_id "ENSE00003696679.1"; talon_gene "52476"; talon_transcript "188618"; talon_exon "869614"; exon_status "KNOWN"; level "2"; protein_id "ENSP00000476097.1"; source "HAVANA"; tag "basic";
chr20	HAVANA	transcript	17967919	17968811	.	-	.	gene_id "ENSG00000089006.16"; transcript_id "ENST00000481323.1"; gene_name "SNX5"; gene_status "KNOWN"; gene_type "protein_coding"; transcript_type "protein_coding"; transcript_status "KNOWN"; transcript_name "SNX5-210"; talon_gene "52476"; talon_transcript "188619"; havana_transcript "OTTHUMT00000104713.3"; level "2"; protein_id "ENSP00000475606.1"; source "HAVANA"; tag "basic"; transcript_support_level "3";
chr20	HAVANA	exon	17968700	17968811	.	-	.	gene_id "ENSG00000089006.16"; transcript_id "ENST00000481323.1"; gene_type "protein_coding"; gene_status "KNOWN"; gene_name "SNX5"; transcript_type "protein_coding"; transcript_status "KNOWN"; transcript_name "SNX5-210"; exon_number "1"; exon_id "ENSE00001819384.1"; talon_gene "52476"; talon_transcript "188619"; talon_exon "869615"; exon_status "KNOWN"; level "2"; protein_id "ENSP00000475606.1"; source "HAVANA"; tag "basic";
chr20	HAVANA	exon	17968375	17968453	.	-	.	gene_id "ENSG00000089006.16"; transcript_id "ENST00000481323.1"; gene_type "protein_coding"; gene_status "KNOWN"; gene_name "SNX5"; transcript_type "protein_coding"; transcript_status "KNOWN"; transcript_name "SNX5-210"; exon_number "2"; exon_id "ENSE00001870318.1"; talon_gene "52476"; talon_transcript "188619"; talon_exon "869617"; exon_status "KNOWN"; level "2"; protein_id "ENSP00000475606.1"; source "HAVANA"; tag "basic";
chr20	HAVANA	exon	17967919	17968289	.	-	.	gene_id "ENSG00000089006.16"; transcript_id "ENST00000481323.1"; gene_type "protein_coding"; gene_status "KNOWN"; gene_name "SNX5"; transcript_type "protein_coding"; transcript_status "KNOWN"; transcript_name "SNX5-210"; exon_number "3"; exon_id "ENSE00001911039.1"; talon_gene "52476"; talon_transcript "188619"; talon_exon "869619"; exon_status "KNOWN"; level "2"; protein_id "ENSP00000475606.1"; source "HAVANA"; tag "basic";
chr20	HAVANA	transcript	17968108	17968794	.	-	.	gene_id "ENSG00000089006.16"; transcript_id "ENST00000486039.1"; gene_name "SNX5"; gene_status "KNOWN"; gene_type "protein_coding"; transcript_type "protein_coding"; transcript_status "KNOWN"; transcript_name "SNX5-213"; talon_gene "52476"; talon_transcript "188620"; havana_transcript "OTTHUMT00000127391.2"; level "2"; protein_id "ENSP00000475983.1"; source "HAVANA"; tag "basic"; transcript_support_level "1";
chr20	HAVANA	exon	17968375	17968794	.	-	.	gene_id "ENSG00000089006.16"; transcript_id "ENST00000486039.1"; gene_type "protein_coding"; gene_status "KNOWN"; gene_name "SNX5"; transcript_type "protein_coding"; transcript_status "KNOWN"; transcript_name "SNX5-213"; exon_number "1"; exon_id "ENSE00001873876.1"; talon_gene "52476"; talon_transcript "188620"; talon_exon "869620"; exon_status "KNOWN"; level "2"; protein_id "ENSP00000475983.1"; source "HAVANA"; tag "basic";
chr20	HAVANA	exon	17968108	17968289	.	-	.	gene_id "ENSG00000089006.16"; transcript_id "ENST00000486039.1"; gene_type "protein_coding"; gene_status "KNOWN"; gene_name "SNX5"; transcript_type "protein_coding"; transcript_status "KNOWN"; transcript_name "SNX5-213"; exon_number "2"; exon_id "ENSE00001821660.1"; talon_gene "52476"; talon_transcript "188620"; talon_exon "869621"; exon_status "KNOWN"; level "2"; protein_id "ENSP00000475983.1"; source "HAVANA"; tag "basic";
chr20	HAVANA	gene	17968913	17991122	.	+	.	gene_id "ENSG00000125871.13"; gene_name "MGME1"; gene_status "KNOWN"; gene_type "protein_coding"; talon_gene "52479"; havana_gene "OTTHUMG00000031955.2"; level "2";
chr20	HAVANA	transcript	17968913	17991122	.	+	.	gene_id "ENSG00000125871.13"; transcript_id "ENST00000377710.9"; gene_name "MGME1"; gene_status "KNOWN"; gene_type "protein_coding"; transcript_type "protein_coding"; transcript_status "KNOWN"; transcript_name "MGME1-203"; talon_gene "52479"; talon_transcript "188627"; ccdsid "CCDS13131.1"; havana_transcript "OTTHUMT00000078139.1"; level "2"; protein_id "ENSP00000366939.5"; source "HAVANA"; tag "CCDS"; transcript_support_level "1";
chr20	HAVANA	exon	17968913	17969141	.	+	.	gene_id "ENSG00000125871.13"; transcript_id "ENST00000377710.9"; gene_type "protein_coding"; gene_status "KNOWN"; gene_name "MGME1"; transcript_type "protein_coding"; transcript_status "KNOWN"; transcript_name "MGME1-203"; exon_number "1"; exon_id "ENSE00001947755.1"; talon_gene "52479"; talon_transcript "188627"; talon_exon "869642"; ccdsid "CCDS13131.1"; exon_status "KNOWN"; level "2"; protein_id "ENSP00000366939.5"; source "HAVANA"; tag "CCDS";
chr20	HAVANA	exon	17969801	17970370	.	+	.	gene_id "ENSG00000125871.13"; transcript_id "ENST00000377710.9"; gene_type "protein_coding"; gene_status "KNOWN"; gene_name "MGME1"; transcript_type "protein_coding"; transcript_status "KNOWN"; transcript_name "MGME1-203"; exon_number "2"; exon_id "ENSE00000990630.1"; talon_gene "52479"; talon_transcript "188627"; talon_exon "869644"; ccdsid "CCDS13131.1"; exon_status "KNOWN"; level "2"; protein_id "ENSP00000366939.5"; source "HAVANA"; tag "CCDS";
chr20	HAVANA	exon	17975684	17975903	.	+	.	gene_id "ENSG00000125871.13"; transcript_id "ENST00000377710.9"; gene_type "protein_coding"; gene_status "KNOWN"; gene_name "MGME1"; transcript_type "protein_coding"; transcript_status "KNOWN"; transcript_name "MGME1-203"; exon_number "3"; exon_id "ENSE00000859271.1"; talon_gene "52479"; talon_transcript "188627"; talon_exon "869646"; ccdsid "CCDS13131.1"; exon_status "KNOWN"; level "2"; protein_id "ENSP00000366939.5"; source "HAVANA"; tag "CCDS";
chr20	HAVANA	exon	17988166	17988298	.	+	.	gene_id "ENSG00000125871.13"; transcript_id "ENST00000377710.9"; gene_type "protein_coding"; gene_status "KNOWN"; gene_name "MGME1"; transcript_type "protein_coding"; transcript_status "KNOWN"; transcript_name "MGME1-203"; exon_number "4"; exon_id "ENSE00003490148.1"; talon_gene "52479"; talon_transcript "188627"; talon_exon "869648"; ccdsid "CCDS13131.1"; exon_status "KNOWN"; level "2"; protein_id "ENSP00000366939.5"; source "HAVANA"; tag "CCDS";
chr20	HAVANA	exon	17989939	17991122	.	+	.	gene_id "ENSG00000125871.13"; transcript_id "ENST00000377710.9"; gene_type "protein_coding"; gene_status "KNOWN"; gene_name "MGME1"; transcript_type "protein_coding"; transcript_status "KNOWN"; transcript_name "MGME1-203"; exon_number "5"; exon_id "ENSE00003619912.1"; talon_gene "52479"; talon_transcript "188627"; talon_exon "869650"; ccdsid "CCDS13131.1"; exon_status "KNOWN"; level "2"; protein_id "ENSP00000366939.5"; source "HAVANA"; tag "CCDS";
chr20	HAVANA	transcript	17969073	17991122	.	+	.	gene_id "ENSG00000125871.13"; transcript_id "ENST00000377709.1"; gene_name "MGME1"; gene_status "KNOWN"; gene_type "protein_coding"; transcript_type "protein_coding"; transcript_status "KNOWN"; transcript_name "MGME1-202"; talon_gene "52479"; talon_transcript "188628"; havana_transcript "OTTHUMT00000078140.1"; level "2"; protein_id "ENSP00000366938.1"; source "HAVANA"; tag "appris_alternative_2"; transcript_support_level "2";
chr20	HAVANA	exon	17969073	17969141	.	+	.	gene_id "ENSG00000125871.13"; transcript_id "ENST00000377709.1"; gene_type "protein_coding"; gene_status "KNOWN"; gene_name "MGME1"; transcript_type "protein_coding"; transcript_status "KNOWN"; transcript_name "MGME1-202"; exon_number "1"; exon_id "ENSE00001474913.1"; talon_gene "52479"; talon_transcript "188628"; talon_exon "869651"; exon_status "KNOWN"; level "2"; protein_id "ENSP00000366938.1"; source "HAVANA"; tag "appris_alternative_2";
chr20	HAVANA	exon	17969801	17970130	.	+	.	gene_id "ENSG00000125871.13"; transcript_id "ENST00000377709.1"; gene_type "protein_coding"; gene_status "KNOWN"; gene_name "MGME1"; transcript_type "protein_coding"; transcript_status "KNOWN"; transcript_name "MGME1-202"; exon_number "2"; exon_id "ENSE00001474912.1"; talon_gene "52479"; talon_transcript "188628"; talon_exon "869652"; exon_status "KNOWN"; level "2"; protein_id "ENSP00000366938.1"; source "HAVANA"; tag "appris_alternative_2";
chr20	HAVANA	exon	17975684	17975903	.	+	.	gene_id "ENSG00000125871.13"; transcript_id "ENST00000377709.1"; gene_type "protein_coding"; gene_status "KNOWN"; gene_name "MGME1"; transcript_type "protein_coding"; transcript_status "KNOWN"; transcript_name "MGME1-202"; exon_number "3"; exon_id "ENSE00000859271.1"; talon_gene "52479"; talon_transcript "188628"; talon_exon "869646"; ccdsid "CCDS13131.1"; exon_status "KNOWN"; level "2"; protein_id "ENSP00000366939.5"; source "HAVANA"; tag "CCDS";
chr20	HAVANA	exon	17988166	17988298	.	+	.	gene_id "ENSG00000125871.13"; transcript_id "ENST00000377709.1"; gene_type "protein_coding"; gene_status "KNOWN"; gene_name "MGME1"; transcript_type "protein_coding"; transcript_status "KNOWN"; transcript_name "MGME1-202"; exon_number "4"; exon_id "ENSE00003490148.1"; talon_gene "52479"; talon_transcript "188628"; talon_exon "869648"; ccdsid "CCDS13131.1"; exon_status "KNOWN"; level "2"; protein_id "ENSP00000366939.5"; source "HAVANA"; tag "CCDS";
chr20	HAVANA	exon	17989939	17991122	.	+	.	gene_id "ENSG00000125871.13"; transcript_id "ENST00000377709.1"; gene_type "protein_coding"; gene_status "KNOWN"; gene_name "MGME1"; transcript_type "protein_coding"; transcript_status "KNOWN"; transcript_name "MGME1-202"; exon_number "5"; exon_id "ENSE00003619912.1"; talon_gene "52479"; talon_transcript "188628"; talon_exon "869650"; ccdsid "CCDS13131.1"; exon_status "KNOWN"; level "2"; protein_id "ENSP00000366939.5"; source "HAVANA"; tag "CCDS";
chr20	TALON	transcript	17969073	17991122	.	+	.	gene_id "ENSG00000125871.13"; transcript_id "ENCODEHT000626195"; gene_name "MGME1"; gene_status "KNOWN"; gene_type "protein_coding"; transcript_status "NOVEL"; transcript_name "ENCODEHT000626195"; talon_gene "52479"; talon_transcript "626195"; ISM-suffix_to_IDs "188627,626193,626194"; ISM-suffix_transcript "TRUE"; ISM_to_IDs "188627,626193,626194"; ISM_transcript "TRUE";
chr20	TALON	exon	17969073	17970370	.	+	.	gene_id "ENSG00000125871.13"; transcript_id "ENCODEHT000626195"; gene_type "protein_coding"; gene_status "KNOWN"; gene_name "MGME1"; transcript_status "NOVEL"; transcript_name "ENCODEHT000626195"; exon_number "1"; exon_id "1414709"; talon_gene "52479"; talon_transcript "626195"; talon_exon "1414709"; exon_status "NOVEL";
chr20	HAVANA	exon	17975684	17975903	.	+	.	gene_id "ENSG00000125871.13"; transcript_id "ENCODEHT000626195"; gene_type "protein_coding"; gene_status "KNOWN"; gene_name "MGME1"; transcript_status "NOVEL"; transcript_name "ENCODEHT000626195"; exon_number "2"; exon_id "ENSE00000859271.1"; talon_gene "52479"; talon_transcript "626195"; talon_exon "869646"; ccdsid "CCDS13131.1"; exon_status "KNOWN"; level "2"; protein_id "ENSP00000366939.5"; source "HAVANA"; tag "CCDS";
chr20	HAVANA	exon	17988166	17988298	.	+	.	gene_id "ENSG00000125871.13"; transcript_id "ENCODEHT000626195"; gene_type "protein_coding"; gene_status "KNOWN"; gene_name "MGME1"; transcript_status "NOVEL"; transcript_name "ENCODEHT000626195"; exon_number "3"; exon_id "ENSE00003490148.1"; talon_gene "52479"; talon_transcript "626195"; talon_exon "869648"; ccdsid "CCDS13131.1"; exon_status "KNOWN"; level "2"; protein_id "ENSP00000366939.5"; source "HAVANA"; tag "CCDS";
chr20	HAVANA	exon	17989939	17991122	.	+	.	gene_id "ENSG00000125871.13"; transcript_id "ENCODEHT000626195"; gene_type "protein_coding"; gene_status "KNOWN"; gene_name "MGME1"; transcript_status "NOVEL"; transcript_name "ENCODEHT000626195"; exon_number "4"; exon_id "ENSE00003619912.1"; talon_gene "52479"; talon_transcript "626195"; talon_exon "869650"; ccdsid "CCDS13131.1"; exon_status "KNOWN"; level "2"; protein_id "ENSP00000366939.5"; source "HAVANA"; tag "CCDS";
chr20	HAVANA	transcript	17969115	17991122	.	+	.	gene_id "ENSG00000125871.13"; transcript_id "ENST00000377704.4"; gene_name "MGME1"; gene_status "KNOWN"; gene_type "protein_coding"; transcript_type "protein_coding"; transcript_status "KNOWN"; transcript_name "MGME1-201"; talon_gene "52479"; talon_transcript "188629"; ccdsid "CCDS82600.1"; havana_transcript "OTTHUMT00000078141.1"; level "2"; protein_id "ENSP00000366933.4"; source "HAVANA"; tag "CCDS"; transcript_support_level "3";
chr20	HAVANA	exon	17969115	17969141	.	+	.	gene_id "ENSG00000125871.13"; transcript_id "ENST00000377704.4"; gene_type "protein_coding"; gene_status "KNOWN"; gene_name "MGME1"; transcript_type "protein_coding"; transcript_status "KNOWN"; transcript_name "MGME1-201"; exon_number "1"; exon_id "ENSE00001028149.9"; talon_gene "52479"; talon_transcript "188629"; talon_exon "869654"; ccdsid "CCDS82600.1"; exon_status "KNOWN"; level "2"; protein_id "ENSP00000366933.4"; source "HAVANA"; tag "CCDS";
chr20	HAVANA	exon	17969801	17970370	.	+	.	gene_id "ENSG00000125871.13"; transcript_id "ENST00000377704.4"; gene_type "protein_coding"; gene_status "KNOWN"; gene_name "MGME1"; transcript_type "protein_coding"; transcript_status "KNOWN"; transcript_name "MGME1-201"; exon_number "2"; exon_id "ENSE00000990630.1"; talon_gene "52479"; talon_transcript "188629"; talon_exon "869644"; ccdsid "CCDS13131.1"; exon_status "KNOWN"; level "2"; protein_id "ENSP00000366939.5"; source "HAVANA"; tag "CCDS";
chr20	HAVANA	exon	17989939	17991122	.	+	.	gene_id "ENSG00000125871.13"; transcript_id "ENST00000377704.4"; gene_type "protein_coding"; gene_status "KNOWN"; gene_name "MGME1"; transcript_type "protein_coding"; transcript_status "KNOWN"; transcript_name "MGME1-201"; exon_number "3"; exon_id "ENSE00003619912.1"; talon_gene "52479"; talon_transcript "188629"; talon_exon "869650"; ccdsid "CCDS13131.1"; exon_status "KNOWN"; level "2"; protein_id "ENSP00000366939.5"; source "HAVANA"; tag "CCDS";
chr20	HAVANA	transcript	17970031	17990409	.	+	.	gene_id "ENSG00000125871.13"; transcript_id "ENST00000463219.1"; gene_name "MGME1"; gene_status "KNOWN"; gene_type "protein_coding"; transcript_type "processed_transcript"; transcript_status "KNOWN"; transcript_name "MGME1-204"; talon_gene "52479"; talon_transcript "188630"; havana_transcript "OTTHUMT00000078143.1"; level "2"; source "HAVANA"; transcript_support_level "3";
chr20	HAVANA	exon	17970031	17970130	.	+	.	gene_id "ENSG00000125871.13"; transcript_id "ENST00000463219.1"; gene_type "protein_coding"; gene_status "KNOWN"; gene_name "MGME1"; transcript_type "processed_transcript"; transcript_status "KNOWN"; transcript_name "MGME1-204"; exon_number "1"; exon_id "ENSE00001911582.1"; talon_gene "52479"; talon_transcript "188630"; talon_exon "869656"; exon_status "KNOWN"; level "2"; source "HAVANA";
chr20	HAVANA	exon	17989939	17990409	.	+	.	gene_id "ENSG00000125871.13"; transcript_id "ENST00000463219.1"; gene_type "protein_coding"; gene_status "KNOWN"; gene_name "MGME1"; transcript_type "processed_transcript"; transcript_status "KNOWN"; transcript_name "MGME1-204"; exon_number "2"; exon_id "ENSE00001888764.1"; talon_gene "52479"; talon_transcript "188630"; talon_exon "869658"; exon_status "KNOWN"; level "2"; source "HAVANA";
chr20	HAVANA	transcript	17970057	17990231	.	+	.	gene_id "ENSG00000125871.13"; transcript_id "ENST00000467391.1"; gene_name "MGME1"; gene_status "KNOWN"; gene_type "protein_coding"; transcript_type "processed_transcript"; transcript_status "KNOWN"; transcript_name "MGME1-205"; talon_gene "52479"; talon_transcript "188631"; havana_transcript "OTTHUMT00000078142.2"; level "2"; source "HAVANA"; transcript_support_level "1";
chr20	HAVANA	exon	17970057	17970370	.	+	.	gene_id "ENSG00000125871.13"; transcript_id "ENST00000467391.1"; gene_type "protein_coding"; gene_status "KNOWN"; gene_name "MGME1"; transcript_type "processed_transcript"; transcript_status "KNOWN"; transcript_name "MGME1-205"; exon_number "1"; exon_id "ENSE00001922876.1"; talon_gene "52479"; talon_transcript "188631"; talon_exon "869659"; exon_status "KNOWN"; level "2"; source "HAVANA";
chr20	HAVANA	exon	17988166	17988298	.	+	.	gene_id "ENSG00000125871.13"; transcript_id "ENST00000467391.1"; gene_type "protein_coding"; gene_status "KNOWN"; gene_name "MGME1"; transcript_type "processed_transcript"; transcript_status "KNOWN"; transcript_name "MGME1-205"; exon_number "2"; exon_id "ENSE00003490148.1"; talon_gene "52479"; talon_transcript "188631"; talon_exon "869648"; ccdsid "CCDS13131.1"; exon_status "KNOWN"; level "2"; protein_id "ENSP00000366939.5"; source "HAVANA"; tag "CCDS";
chr20	HAVANA	exon	17989939	17990231	.	+	.	gene_id "ENSG00000125871.13"; transcript_id "ENST00000467391.1"; gene_type "protein_coding"; gene_status "KNOWN"; gene_name "MGME1"; transcript_type "processed_transcript"; transcript_status "KNOWN"; transcript_name "MGME1-205"; exon_number "3"; exon_id "ENSE00001880135.1"; talon_gene "52479"; talon_transcript "188631"; talon_exon "869661"; exon_status "KNOWN"; level "2"; source "HAVANA";
chr20	TALON	transcript	17989939	17991122	.	+	.	gene_id "ENSG00000125871.13"; transcript_id "ENCODEHT000626235"; gene_name "MGME1"; gene_status "KNOWN"; gene_type "protein_coding"; transcript_status "NOVEL"; transcript_name "ENCODEHT000626235"; talon_gene "52479"; talon_transcript "626235"; ISM_to_IDs "188627,188628,188629,626193,626194,626195,626200,626206,626208,626213,626215,626220,626227,626232,626234"; ISM_transcript "TRUE";
chr20	HAVANA	exon	17989939	17991122	.	+	.	gene_id "ENSG00000125871.13"; transcript_id "ENCODEHT000626235"; gene_type "protein_coding"; gene_status "KNOWN"; gene_name "MGME1"; transcript_status "NOVEL"; transcript_name "ENCODEHT000626235"; exon_number "1"; exon_id "ENSE00003619912.1"; talon_gene "52479"; talon_transcript "626235"; talon_exon "869650"; ccdsid "CCDS13131.1"; exon_status "KNOWN"; level "2"; protein_id "ENSP00000366939.5"; source "HAVANA"; tag "CCDS";
chr20	HAVANA	gene	18137873	18143169	.	+	.	gene_id "ENSG00000232838.3"; gene_name "PET117"; gene_status "KNOWN"; gene_type "protein_coding"; talon_gene "52485"; havana_gene "OTTHUMG00000186019.1"; level "2"; tag "overlapping_locus";
chr20	HAVANA	transcript	18137873	18143169	.	+	.	gene_id "ENSG00000232838.3"; transcript_id "ENST00000432901.3"; gene_name "PET117"; gene_status "KNOWN"; gene_type "protein_coding"; transcript_type "protein_coding"; transcript_status "KNOWN"; transcript_name "PET117-201"; talon_gene "52485"; talon_transcript "188637"; ccdsid "CCDS54450.1"; havana_transcript "OTTHUMT00000472038.1"; level "2"; protein_id "ENSP00000397881.2"; source "HAVANA"; tag "CCDS"; transcript_support_level "1";
chr20	HAVANA	exon	18137873	18138051	.	+	.	gene_id "ENSG00000232838.3"; transcript_id "ENST00000432901.3"; gene_type "protein_coding"; gene_status "KNOWN"; gene_name "PET117"; transcript_type "protein_coding"; transcript_status "KNOWN"; transcript_name "PET117-201"; exon_number "1"; exon_id "ENSE00003596071.2"; talon_gene "52485"; talon_transcript "188637"; talon_exon "869669"; ccdsid "CCDS54450.1"; exon_status "KNOWN"; level "2"; protein_id "ENSP00000397881.2"; source "HAVANA"; tag "CCDS";
chr20	HAVANA	exon	18142208	18143169	.	+	.	gene_id "ENSG00000232838.3"; transcript_id "ENST00000432901.3"; gene_type "protein_coding"; gene_status "KNOWN"; gene_name "PET117"; transcript_type "protein_coding"; transcript_status "KNOWN"; transcript_name "PET117-201"; exon_number "2"; exon_id "ENSE00001664430.3"; talon_gene "52485"; talon_transcript "188637"; talon_exon "869671"; ccdsid "CCDS54450.1"; exon_status "KNOWN"; level "2"; protein_id "ENSP00000397881.2"; source "HAVANA"; tag "CCDS";
chr20	HAVANA	gene	18138118	18188387	.	+	.	gene_id "ENSG00000149474.13"; gene_name "KAT14"; gene_status "KNOWN"; gene_type "protein_coding"; talon_gene "52486"; havana_gene "OTTHUMG00000031962.13"; level "1"; tag "overlapping_locus";
chr20	HAVANA	transcript	18138118	18142829	.	+	.	gene_id "ENSG00000149474.13"; transcript_id "ENST00000464792.1"; gene_name "KAT14"; gene_status "KNOWN"; gene_type "protein_coding"; transcript_type "protein_coding"; transcript_status "KNOWN"; transcript_name "KAT14-203"; talon_gene "52486"; talon_transcript "188638"; havana_transcript "OTTHUMT00000078153.6"; level "2"; protein_id "ENSP00000424752.1"; source "HAVANA"; tag "cds_end_NF"; transcript_support_level "2";
chr20	HAVANA	exon	18138118	18138444	.	+	.	gene_id "ENSG00000149474.13"; transcript_id "ENST00000464792.1"; gene_type "protein_coding"; gene_status "KNOWN"; gene_name "KAT14"; transcript_type "protein_coding"; transcript_status "KNOWN"; transcript_name "KAT14-203"; exon_number "1"; exon_id "ENSE00001851202.1"; talon_gene "52486"; talon_transcript "188638"; talon_exon "869672"; exon_status "KNOWN"; level "2"; protein_id "ENSP00000424752.1"; source "HAVANA"; tag "cds_end_NF";
chr20	HAVANA	exon	18142208	18142829	.	+	.	gene_id "ENSG00000149474.13"; transcript_id "ENST00000464792.1"; gene_type "protein_coding"; gene_status "KNOWN"; gene_name "KAT14"; transcript_type "protein_coding"; transcript_status "KNOWN"; transcript_name "KAT14-203"; exon_number "2"; exon_id "ENSE00001861002.1"; talon_gene "52486"; talon_transcript "188638"; talon_exon "869674"; exon_status "KNOWN"; level "2"; protein_id "ENSP00000424752.1"; source "HAVANA"; tag "cds_end_NF";
chr20	HAVANA	transcript	18138206	18142546	.	+	.	gene_id "ENSG00000149474.13"; transcript_id "ENST00000484001.1"; gene_name "KAT14"; gene_status "KNOWN"; gene_type "protein_coding"; transcript_type "processed_transcript"; transcript_status "KNOWN"; transcript_name "KAT14-204"; talon_gene "52486"; talon_transcript "188640"; havana_transcript "OTTHUMT00000127623.1"; level "2"; source "HAVANA"; tag "alternative_5_UTR"; transcript_support_level "2";
chr20	HAVANA	exon	18138206	18138399	.	+	.	gene_id "ENSG00000149474.13"; transcript_id "ENST00000484001.1"; gene_type "protein_coding"; gene_status "KNOWN"; gene_name "KAT14"; transcript_type "processed_transcript"; transcript_status "KNOWN"; transcript_name "KAT14-204"; exon_number "1"; exon_id "ENSE00001911373.1"; talon_gene "52486"; talon_transcript "188640"; talon_exon "869678"; exon_status "KNOWN"; level "2"; source "HAVANA"; tag "alternative_5_UTR";
chr20	HAVANA	exon	18142208	18142546	.	+	.	gene_id "ENSG00000149474.13"; transcript_id "ENST00000484001.1"; gene_type "protein_coding"; gene_status "KNOWN"; gene_name "KAT14"; transcript_type "processed_transcript"; transcript_status "KNOWN"; transcript_name "KAT14-204"; exon_number "2"; exon_id "ENSE00001817044.1"; talon_gene "52486"; talon_transcript "188640"; talon_exon "869680"; exon_status "KNOWN"; level "2"; source "HAVANA"; tag "alternative_5_UTR";
chr20	HAVANA	transcript	18138237	18142421	.	+	.	gene_id "ENSG00000149474.13"; transcript_id "ENST00000492286.1"; gene_name "KAT14"; gene_status "KNOWN"; gene_type "protein_coding"; transcript_type "processed_transcript"; transcript_status "KNOWN"; transcript_name "KAT14-207"; talon_gene "52486"; talon_transcript "188641"; havana_transcript "OTTHUMT00000078154.2"; level "2"; source "HAVANA"; tag "alternative_5_UTR"; transcript_support_level "3";
chr20	HAVANA	exon	18138237	18138504	.	+	.	gene_id "ENSG00000149474.13"; transcript_id "ENST00000492286.1"; gene_type "protein_coding"; gene_status "KNOWN"; gene_name "KAT14"; transcript_type "processed_transcript"; transcript_status "KNOWN"; transcript_name "KAT14-207"; exon_number "1"; exon_id "ENSE00001952918.1"; talon_gene "52486"; talon_transcript "188641"; talon_exon "869681"; exon_status "KNOWN"; level "2"; source "HAVANA"; tag "alternative_5_UTR";
chr20	HAVANA	exon	18142208	18142421	.	+	.	gene_id "ENSG00000149474.13"; transcript_id "ENST00000492286.1"; gene_type "protein_coding"; gene_status "KNOWN"; gene_name "KAT14"; transcript_type "processed_transcript"; transcript_status "KNOWN"; transcript_name "KAT14-207"; exon_number "2"; exon_id "ENSE00001946729.1"; talon_gene "52486"; talon_transcript "188641"; talon_exon "869683"; exon_status "KNOWN"; level "2"; source "HAVANA"; tag "alternative_5_UTR";
chr20	TALON	transcript	18142208	18142919	.	+	.	gene_id "ENSG00000149474.13"; transcript_id "ENCODEHT000626247"; gene_name "KAT14"; gene_status "KNOWN"; gene_type "protein_coding"; transcript_status "NOVEL"; transcript_name "ENCODEHT000626247"; talon_gene "52486"; talon_transcript "626247"; ISM_to_IDs "626237,626238,626239,626240,626241,626243,626244"; ISM_transcript "TRUE";
chr20	TALON	exon	18142208	18142919	.	+	.	gene_id "ENSG00000149474.13"; transcript_id "ENCODEHT000626247"; gene_type "protein_coding"; gene_status "KNOWN"; gene_name "KAT14"; transcript_status "NOVEL"; transcript_name "ENCODEHT000626247"; exon_number "1"; exon_id "1414761"; talon_gene "52486"; talon_transcript "626247"; talon_exon "1414761"; exon_status "NOVEL";
chr20	HAVANA	transcript	18142320	18188387	.	+	.	gene_id "ENSG00000149474.13"; transcript_id "ENST00000435364.7"; gene_name "KAT14"; gene_status "KNOWN"; gene_type "protein_coding"; transcript_type "protein_coding"; transcript_status "KNOWN"; transcript_name "KAT14-202"; talon_gene "52486"; talon_transcript "188642"; ccdsid "CCDS13133.1"; havana_transcript "OTTHUMT00000078152.6"; level "2"; protein_id "ENSP00000392318.2"; source "HAVANA"; tag "CCDS"; transcript_support_level "1";
chr20	HAVANA	exon	18142320	18142919	.	+	.	gene_id "ENSG00000149474.13"; transcript_id "ENST00000435364.7"; gene_type "protein_coding"; gene_status "KNOWN"; gene_name "KAT14"; transcript_type "protein_coding"; transcript_status "KNOWN"; transcript_name "KAT14-202"; exon_number "1"; exon_id "ENSE00001696018.3"; talon_gene "52486"; talon_transcript "188642"; talon_exon "869684"; ccdsid "CCDS13133.1"; exon_status "KNOWN"; level "2"; protein_id "ENSP00000392318.2"; source "HAVANA"; tag "CCDS";
chr20	HAVANA	exon	18145233	18145351	.	+	.	gene_id "ENSG00000149474.13"; transcript_id "ENST00000435364.7"; gene_type "protein_coding"; gene_status "KNOWN"; gene_name "KAT14"; transcript_type "protein_coding"; transcript_status "KNOWN"; transcript_name "KAT14-202"; exon_number "2"; exon_id "ENSE00000859280.1"; talon_gene "52486"; talon_transcript "188642"; talon_exon "869686"; ccdsid "CCDS13133.1"; exon_status "KNOWN"; level "2"; protein_id "ENSP00000392318.2"; source "HAVANA"; tag "CCDS";
chr20	HAVANA	exon	18150821	18150942	.	+	.	gene_id "ENSG00000149474.13"; transcript_id "ENST00000435364.7"; gene_type "protein_coding"; gene_status "KNOWN"; gene_name "KAT14"; transcript_type "protein_coding"; transcript_status "KNOWN"; transcript_name "KAT14-202"; exon_number "3"; exon_id "ENSE00003516923.1"; talon_gene "52486"; talon_transcript "188642"; talon_exon "869688"; ccdsid "CCDS13133.1"; exon_status "KNOWN"; level "2"; protein_id "ENSP00000392318.2"; source "HAVANA"; tag "CCDS";
chr20	HAVANA	exon	18159084	18159265	.	+	.	gene_id "ENSG00000149474.13"; transcript_id "ENST00000435364.7"; gene_type "protein_coding"; gene_status "KNOWN"; gene_name "KAT14"; transcript_type "protein_coding"; transcript_status "KNOWN"; transcript_name "KAT14-202"; exon_number "4"; exon_id "ENSE00001734123.1"; talon_gene "52486"; talon_transcript "188642"; talon_exon "869690"; ccdsid "CCDS13133.1"; exon_status "KNOWN"; level "2"; protein_id "ENSP00000392318.2"; source "HAVANA"; tag "CCDS";
chr20	HAVANA	exon	18161820	18162239	.	+	.	gene_id "ENSG00000149474.13"; transcript_id "ENST00000435364.7"; gene_type "protein_coding"; gene_status "KNOWN"; gene_name "KAT14"; transcript_type "protein_coding"; transcript_status "KNOWN"; transcript_name "KAT14-202"; exon_number "5"; exon_id "ENSE00000859283.1"; talon_gene "52486"; talon_transcript "188642"; talon_exon "869692"; ccdsid "CCDS13133.1"; exon_status "KNOWN"; level "2"; protein_id "ENSP00000392318.2"; source "HAVANA"; tag "CCDS";
chr20	HAVANA	exon	18162377	18162945	.	+	.	gene_id "ENSG00000149474.13"; transcript_id "ENST00000435364.7"; gene_type "protein_coding"; gene_status "KNOWN"; gene_name "KAT14"; transcript_type "protein_coding"; transcript_status "KNOWN"; transcript_name "KAT14-202"; exon_number "6"; exon_id "ENSE00000859284.1"; talon_gene "52486"; talon_transcript "188642"; talon_exon "869694"; ccdsid "CCDS13133.1"; exon_status "KNOWN"; level "2"; protein_id "ENSP00000392318.2"; source "HAVANA"; tag "CCDS";
chr20	HAVANA	exon	18181710	18181846	.	+	.	gene_id "ENSG00000149474.13"; transcript_id "ENST00000435364.7"; gene_type "protein_coding"; gene_status "KNOWN"; gene_name "KAT14"; transcript_type "protein_coding"; transcript_status "KNOWN"; transcript_name "KAT14-202"; exon_number "7"; exon_id "ENSE00000859285.1"; talon_gene "52486"; talon_transcript "188642"; talon_exon "869696"; ccdsid "CCDS13133.1"; exon_status "KNOWN"; level "2"; protein_id "ENSP00000392318.2"; source "HAVANA"; tag "CCDS";
chr20	HAVANA	exon	18183123	18183298	.	+	.	gene_id "ENSG00000149474.13"; transcript_id "ENST00000435364.7"; gene_type "protein_coding"; gene_status "KNOWN"; gene_name "KAT14"; transcript_type "protein_coding"; transcript_status "KNOWN"; transcript_name "KAT14-202"; exon_number "8"; exon_id "ENSE00000859286.1"; talon_gene "52486"; talon_transcript "188642"; talon_exon "869698"; ccdsid "CCDS13133.1"; exon_status "KNOWN"; level "2"; protein_id "ENSP00000392318.2"; source "HAVANA"; tag "CCDS";
chr20	HAVANA	exon	18184602	18184792	.	+	.	gene_id "ENSG00000149474.13"; transcript_id "ENST00000435364.7"; gene_type "protein_coding"; gene_status "KNOWN"; gene_name "KAT14"; transcript_type "protein_coding"; transcript_status "KNOWN"; transcript_name "KAT14-202"; exon_number "9"; exon_id "ENSE00000859287.1"; talon_gene "52486"; talon_transcript "188642"; talon_exon "869700"; ccdsid "CCDS13133.1"; exon_status "KNOWN"; level "2"; protein_id "ENSP00000392318.2"; source "HAVANA"; tag "CCDS";
chr20	HAVANA	exon	18187286	18188387	.	+	.	gene_id "ENSG00000149474.13"; transcript_id "ENST00000435364.7"; gene_type "protein_coding"; gene_status "KNOWN"; gene_name "KAT14"; transcript_type "protein_coding"; transcript_status "KNOWN"; transcript_name "KAT14-202"; exon_number "10"; exon_id "ENSE00001474839.1"; talon_gene "52486"; talon_transcript "188642"; talon_exon "869702"; ccdsid "CCDS13133.1"; exon_status "KNOWN"; level "2"; protein_id "ENSP00000392318.2"; source "HAVANA"; tag "CCDS";
chr20	HAVANA	transcript	18142452	18188387	.	+	.	gene_id "ENSG00000149474.13"; transcript_id "ENST00000377681.7"; gene_name "KAT14"; gene_status "KNOWN"; gene_type "protein_coding"; transcript_type "protein_coding"; transcript_status "KNOWN"; transcript_name "KAT14-201"; talon_gene "52486"; talon_transcript "188643"; havana_transcript "OTTHUMT00000254919.2"; level "1"; protein_id "ENSP00000366909.2"; source "HAVANA"; tag "exp_conf"; transcript_support_level "5";
chr20	HAVANA	exon	18142452	18142919	.	+	.	gene_id "ENSG00000149474.13"; transcript_id "ENST00000377681.7"; gene_type "protein_coding"; gene_status "KNOWN"; gene_name "KAT14"; transcript_type "protein_coding"; transcript_status "KNOWN"; transcript_name "KAT14-201"; exon_number "1"; exon_id "ENSE00001028161.3"; talon_gene "52486"; talon_transcript "188643"; talon_exon "869703"; exon_status "KNOWN"; level "1"; protein_id "ENSP00000366909.2"; source "HAVANA"; tag "exp_conf";
chr20	HAVANA	exon	18145233	18145351	.	+	.	gene_id "ENSG00000149474.13"; transcript_id "ENST00000377681.7"; gene_type "protein_coding"; gene_status "KNOWN"; gene_name "KAT14"; transcript_type "protein_coding"; transcript_status "KNOWN"; transcript_name "KAT14-201"; exon_number "2"; exon_id "ENSE00000859280.1"; talon_gene "52486"; talon_transcript "188643"; talon_exon "869686"; ccdsid "CCDS13133.1"; exon_status "KNOWN"; level "2"; protein_id "ENSP00000392318.2"; source "HAVANA"; tag "CCDS";
chr20	HAVANA	exon	18150821	18150942	.	+	.	gene_id "ENSG00000149474.13"; transcript_id "ENST00000377681.7"; gene_type "protein_coding"; gene_status "KNOWN"; gene_name "KAT14"; transcript_type "protein_coding"; transcript_status "KNOWN"; transcript_name "KAT14-201"; exon_number "3"; exon_id "ENSE00003516923.1"; talon_gene "52486"; talon_transcript "188643"; talon_exon "869688"; ccdsid "CCDS13133.1"; exon_status "KNOWN"; level "2"; protein_id "ENSP00000392318.2"; source "HAVANA"; tag "CCDS";
chr20	HAVANA	exon	18159084	18159265	.	+	.	gene_id "ENSG00000149474.13"; transcript_id "ENST00000377681.7"; gene_type "protein_coding"; gene_status "KNOWN"; gene_name "KAT14"; transcript_type "protein_coding"; transcript_status "KNOWN"; transcript_name "KAT14-201"; exon_number "4"; exon_id "ENSE00001734123.1"; talon_gene "52486"; talon_transcript "188643"; talon_exon "869690"; ccdsid "CCDS13133.1"; exon_status "KNOWN"; level "2"; protein_id "ENSP00000392318.2"; source "HAVANA"; tag "CCDS";
chr20	HAVANA	exon	18161823	18162239	.	+	.	gene_id "ENSG00000149474.13"; transcript_id "ENST00000377681.7"; gene_type "protein_coding"; gene_status "KNOWN"; gene_name "KAT14"; transcript_type "protein_coding"; transcript_status "KNOWN"; transcript_name "KAT14-201"; exon_number "5"; exon_id "ENSE00001474844.1"; talon_gene "52486"; talon_transcript "188643"; talon_exon "869705"; exon_status "KNOWN"; level "1"; protein_id "ENSP00000366909.2"; source "HAVANA"; tag "exp_conf";
chr20	HAVANA	exon	18162377	18162945	.	+	.	gene_id "ENSG00000149474.13"; transcript_id "ENST00000377681.7"; gene_type "protein_coding"; gene_status "KNOWN"; gene_name "KAT14"; transcript_type "protein_coding"; transcript_status "KNOWN"; transcript_name "KAT14-201"; exon_number "6"; exon_id "ENSE00000859284.1"; talon_gene "52486"; talon_transcript "188643"; talon_exon "869694"; ccdsid "CCDS13133.1"; exon_status "KNOWN"; level "2"; protein_id "ENSP00000392318.2"; source "HAVANA"; tag "CCDS";
chr20	HAVANA	exon	18181710	18181846	.	+	.	gene_id "ENSG00000149474.13"; transcript_id "ENST00000377681.7"; gene_type "protein_coding"; gene_status "KNOWN"; gene_name "KAT14"; transcript_type "protein_coding"; transcript_status "KNOWN"; transcript_name "KAT14-201"; exon_number "7"; exon_id "ENSE00000859285.1"; talon_gene "52486"; talon_transcript "188643"; talon_exon "869696"; ccdsid "CCDS13133.1"; exon_status "KNOWN"; level "2"; protein_id "ENSP00000392318.2"; source "HAVANA"; tag "CCDS";
chr20	HAVANA	exon	18183123	18183298	.	+	.	gene_id "ENSG00000149474.13"; transcript_id "ENST00000377681.7"; gene_type "protein_coding"; gene_status "KNOWN"; gene_name "KAT14"; transcript_type "protein_coding"; transcript_status "KNOWN"; transcript_name "KAT14-201"; exon_number "8"; exon_id "ENSE00000859286.1"; talon_gene "52486"; talon_transcript "188643"; talon_exon "869698"; ccdsid "CCDS13133.1"; exon_status "KNOWN"; level "2"; protein_id "ENSP00000392318.2"; source "HAVANA"; tag "CCDS";
chr20	HAVANA	exon	18184602	18184792	.	+	.	gene_id "ENSG00000149474.13"; transcript_id "ENST00000377681.7"; gene_type "protein_coding"; gene_status "KNOWN"; gene_name "KAT14"; transcript_type "protein_coding"; transcript_status "KNOWN"; transcript_name "KAT14-201"; exon_number "9"; exon_id "ENSE00000859287.1"; talon_gene "52486"; talon_transcript "188643"; talon_exon "869700"; ccdsid "CCDS13133.1"; exon_status "KNOWN"; level "2"; protein_id "ENSP00000392318.2"; source "HAVANA"; tag "CCDS";
chr20	HAVANA	exon	18187286	18188387	.	+	.	gene_id "ENSG00000149474.13"; transcript_id "ENST00000377681.7"; gene_type "protein_coding"; gene_status "KNOWN"; gene_name "KAT14"; transcript_type "protein_coding"; transcript_status "KNOWN"; transcript_name "KAT14-201"; exon_number "10"; exon_id "ENSE00001474839.1"; talon_gene "52486"; talon_transcript "188643"; talon_exon "869702"; ccdsid "CCDS13133.1"; exon_status "KNOWN"; level "2"; protein_id "ENSP00000392318.2"; source "HAVANA"; tag "CCDS";
chr20	HAVANA	transcript	18145099	18188387	.	+	.	gene_id "ENSG00000149474.13"; transcript_id "ENST00000489634.2"; gene_name "KAT14"; gene_status "KNOWN"; gene_type "protein_coding"; transcript_type "protein_coding"; transcript_status "KNOWN"; transcript_name "KAT14-206"; talon_gene "52486"; talon_transcript "188644"; havana_transcript "OTTHUMT00000127624.3"; level "2"; protein_id "ENSP00000425909.2"; source "HAVANA"; tag "basic"; transcript_support_level "1";
chr20	HAVANA	exon	18145099	18145351	.	+	.	gene_id "ENSG00000149474.13"; transcript_id "ENST00000489634.2"; gene_type "protein_coding"; gene_status "KNOWN"; gene_name "KAT14"; transcript_type "protein_coding"; transcript_status "KNOWN"; transcript_name "KAT14-206"; exon_number "1"; exon_id "ENSE00001674708.1"; talon_gene "52486"; talon_transcript "188644"; talon_exon "869706"; exon_status "KNOWN"; level "2"; protein_id "ENSP00000425909.2"; source "HAVANA"; tag "basic";
chr20	HAVANA	exon	18150821	18150942	.	+	.	gene_id "ENSG00000149474.13"; transcript_id "ENST00000489634.2"; gene_type "protein_coding"; gene_status "KNOWN"; gene_name "KAT14"; transcript_type "protein_coding"; transcript_status "KNOWN"; transcript_name "KAT14-206"; exon_number "2"; exon_id "ENSE00003516923.1"; talon_gene "52486"; talon_transcript "188644"; talon_exon "869688"; ccdsid "CCDS13133.1"; exon_status "KNOWN"; level "2"; protein_id "ENSP00000392318.2"; source "HAVANA"; tag "CCDS";
chr20	HAVANA	exon	18159084	18159265	.	+	.	gene_id "ENSG00000149474.13"; transcript_id "ENST00000489634.2"; gene_type "protein_coding"; gene_status "KNOWN"; gene_name "KAT14"; transcript_type "protein_coding"; transcript_status "KNOWN"; transcript_name "KAT14-206"; exon_number "3"; exon_id "ENSE00001734123.1"; talon_gene "52486"; talon_transcript "188644"; talon_exon "869690"; ccdsid "CCDS13133.1"; exon_status "KNOWN"; level "2"; protein_id "ENSP00000392318.2"; source "HAVANA"; tag "CCDS";
chr20	HAVANA	exon	18161820	18162239	.	+	.	gene_id "ENSG00000149474.13"; transcript_id "ENST00000489634.2"; gene_type "protein_coding"; gene_status "KNOWN"; gene_name "KAT14"; transcript_type "protein_coding"; transcript_status "KNOWN"; transcript_name "KAT14-206"; exon_number "4"; exon_id "ENSE00000859283.1"; talon_gene "52486"; talon_transcript "188644"; talon_exon "869692"; ccdsid "CCDS13133.1"; exon_status "KNOWN"; level "2"; protein_id "ENSP00000392318.2"; source "HAVANA"; tag "CCDS";
chr20	HAVANA	exon	18162377	18162945	.	+	.	gene_id "ENSG00000149474.13"; transcript_id "ENST00000489634.2"; gene_type "protein_coding"; gene_status "KNOWN"; gene_name "KAT14"; transcript_type "protein_coding"; transcript_status "KNOWN"; transcript_name "KAT14-206"; exon_number "5"; exon_id "ENSE00000859284.1"; talon_gene "52486"; talon_transcript "188644"; talon_exon "869694"; ccdsid "CCDS13133.1"; exon_status "KNOWN"; level "2"; protein_id "ENSP00000392318.2"; source "HAVANA"; tag "CCDS";
chr20	HAVANA	exon	18181710	18181846	.	+	.	gene_id "ENSG00000149474.13"; transcript_id "ENST00000489634.2"; gene_type "protein_coding"; gene_status "KNOWN"; gene_name "KAT14"; transcript_type "protein_coding"; transcript_status "KNOWN"; transcript_name "KAT14-206"; exon_number "6"; exon_id "ENSE00000859285.1"; talon_gene "52486"; talon_transcript "188644"; talon_exon "869696"; ccdsid "CCDS13133.1"; exon_status "KNOWN"; level "2"; protein_id "ENSP00000392318.2"; source "HAVANA"; tag "CCDS";
chr20	HAVANA	exon	18183123	18183298	.	+	.	gene_id "ENSG00000149474.13"; transcript_id "ENST00000489634.2"; gene_type "protein_coding"; gene_status "KNOWN"; gene_name "KAT14"; transcript_type "protein_coding"; transcript_status "KNOWN"; transcript_name "KAT14-206"; exon_number "7"; exon_id "ENSE00000859286.1"; talon_gene "52486"; talon_transcript "188644"; talon_exon "869698"; ccdsid "CCDS13133.1"; exon_status "KNOWN"; level "2"; protein_id "ENSP00000392318.2"; source "HAVANA"; tag "CCDS";
chr20	HAVANA	exon	18184602	18184792	.	+	.	gene_id "ENSG00000149474.13"; transcript_id "ENST00000489634.2"; gene_type "protein_coding"; gene_status "KNOWN"; gene_name "KAT14"; transcript_type "protein_coding"; transcript_status "KNOWN"; transcript_name "KAT14-206"; exon_number "8"; exon_id "ENSE00000859287.1"; talon_gene "52486"; talon_transcript "188644"; talon_exon "869700"; ccdsid "CCDS13133.1"; exon_status "KNOWN"; level "2"; protein_id "ENSP00000392318.2"; source "HAVANA"; tag "CCDS";
chr20	HAVANA	exon	18187286	18188387	.	+	.	gene_id "ENSG00000149474.13"; transcript_id "ENST00000489634.2"; gene_type "protein_coding"; gene_status "KNOWN"; gene_name "KAT14"; transcript_type "protein_coding"; transcript_status "KNOWN"; transcript_name "KAT14-206"; exon_number "9"; exon_id "ENSE00001474839.1"; talon_gene "52486"; talon_transcript "188644"; talon_exon "869702"; ccdsid "CCDS13133.1"; exon_status "KNOWN"; level "2"; protein_id "ENSP00000392318.2"; source "HAVANA"; tag "CCDS";
chr20	HAVANA	gene	18383367	18413222	.	-	.	gene_id "ENSG00000089091.16"; gene_name "DZANK1"; gene_status "KNOWN"; gene_type "protein_coding"; talon_gene "52495"; havana_gene "OTTHUMG00000031968.7"; level "2"; tag "overlapping_locus";
chr20	TALON	transcript	18383367	18413222	.	-	.	gene_id "ENSG00000089091.16"; transcript_id "ENCODEHT000626286"; gene_name "DZANK1"; gene_status "KNOWN"; gene_type "protein_coding"; transcript_status "NOVEL"; transcript_name "ENCODEHT000626286"; talon_gene "52495"; talon_transcript "626286"; NIC_transcript "TRUE";
chr20	HAVANA	exon	18412968	18413222	.	-	.	gene_id "ENSG00000089091.16"; transcript_id "ENCODEHT000626286"; gene_type "protein_coding"; gene_status "KNOWN"; gene_name "DZANK1"; transcript_status "NOVEL"; transcript_name "ENCODEHT000626286"; exon_number "1"; exon_id "ENSE00001920595.1"; talon_gene "52495"; talon_transcript "626286"; talon_exon "869850"; exon_status "KNOWN"; level "2"; protein_id "ENSP00000484666.1"; source "HAVANA"; tag "cds_end_NF";
chr20	HAVANA	exon	18412646	18412853	.	-	.	gene_id "ENSG00000089091.16"; transcript_id "ENCODEHT000626286"; gene_type "protein_coding"; gene_status "KNOWN"; gene_name "DZANK1"; transcript_status "NOVEL"; transcript_name "ENCODEHT000626286"; exon_number "2"; exon_id "ENSE00003736941.1"; talon_gene "52495"; talon_transcript "626286"; talon_exon "869820"; exon_status "KNOWN"; level "2"; protein_id "ENSP00000366857.6"; source "HAVANA"; tag "non_canonical_polymorphism";
chr20	ENSEMBL	exon	18398523	18398626	.	-	.	gene_id "ENSG00000089091.16"; transcript_id "ENCODEHT000626286"; gene_type "protein_coding"; gene_status "KNOWN"; gene_name "DZANK1"; transcript_status "NOVEL"; transcript_name "ENCODEHT000626286"; exon_number "3"; exon_id "ENSE00003710651.1"; talon_gene "52495"; talon_transcript "626286"; talon_exon "869822"; ccdsid "CCDS46582.1"; exon_status "KNOWN"; level "3"; protein_id "ENSP00000262547.5"; source "ENSEMBL"; tag "CCDS";
chr20	ENSEMBL	exon	18396472	18396546	.	-	.	gene_id "ENSG00000089091.16"; transcript_id "ENCODEHT000626286"; gene_type "protein_coding"; gene_status "KNOWN"; gene_name "DZANK1"; transcript_status "NOVEL"; transcript_name "ENCODEHT000626286"; exon_number "4"; exon_id "ENSE00003706213.1"; talon_gene "52495"; talon_transcript "626286"; talon_exon "869824"; ccdsid "CCDS46582.1"; exon_status "KNOWN"; level "3"; protein_id "ENSP00000262547.5"; source "ENSEMBL"; tag "CCDS";
chr20	ENSEMBL	exon	18394254	18394350	.	-	.	gene_id "ENSG00000089091.16"; transcript_id "ENCODEHT000626286"; gene_type "protein_coding"; gene_status "KNOWN"; gene_name "DZANK1"; transcript_status "NOVEL"; transcript_name "ENCODEHT000626286"; exon_number "5"; exon_id "ENSE00003706317.1"; talon_gene "52495"; talon_transcript "626286"; talon_exon "869787"; ccdsid "CCDS46582.1"; exon_status "KNOWN"; level "3"; protein_id "ENSP00000262547.5"; source "ENSEMBL"; tag "CCDS";
chr20	ENSEMBL	exon	18393711	18393811	.	-	.	gene_id "ENSG00000089091.16"; transcript_id "ENCODEHT000626286"; gene_type "protein_coding"; gene_status "KNOWN"; gene_name "DZANK1"; transcript_status "NOVEL"; transcript_name "ENCODEHT000626286"; exon_number "6"; exon_id "ENSE00003703607.1"; talon_gene "52495"; talon_transcript "626286"; talon_exon "869789"; ccdsid "CCDS46582.1"; exon_status "KNOWN"; level "3"; protein_id "ENSP00000262547.5"; source "ENSEMBL"; tag "CCDS";
chr20	ENSEMBL	exon	18390379	18390459	.	-	.	gene_id "ENSG00000089091.16"; transcript_id "ENCODEHT000626286"; gene_type "protein_coding"; gene_status "KNOWN"; gene_name "DZANK1"; transcript_status "NOVEL"; transcript_name "ENCODEHT000626286"; exon_number "7"; exon_id "ENSE00003709809.1"; talon_gene "52495"; talon_transcript "626286"; talon_exon "869791"; ccdsid "CCDS46582.1"; exon_status "KNOWN"; level "3"; protein_id "ENSP00000262547.5"; source "ENSEMBL"; tag "CCDS";
chr20	ENSEMBL	exon	18389701	18389828	.	-	.	gene_id "ENSG00000089091.16"; transcript_id "ENCODEHT000626286"; gene_type "protein_coding"; gene_status "KNOWN"; gene_name "DZANK1"; transcript_status "NOVEL"; transcript_name "ENCODEHT000626286"; exon_number "8"; exon_id "ENSE00003703778.1"; talon_gene "52495"; talon_transcript "626286"; talon_exon "869793"; ccdsid "CCDS46582.1"; exon_status "KNOWN"; level "3"; protein_id "ENSP00000262547.5"; source "ENSEMBL"; tag "CCDS";
chr20	ENSEMBL	exon	18385016	18385090	.	-	.	gene_id "ENSG00000089091.16"; transcript_id "ENCODEHT000626286"; gene_type "protein_coding"; gene_status "KNOWN"; gene_name "DZANK1"; transcript_status "NOVEL"; transcript_name "ENCODEHT000626286"; exon_number "9"; exon_id "ENSE00003702774.1"; talon_gene "52495"; talon_transcript "626286"; talon_exon "869795"; ccdsid "CCDS46582.1"; exon_status "KNOWN"; level "3"; protein_id "ENSP00000262547.5"; source "ENSEMBL"; tag "CCDS";
chr20	HAVANA	exon	18383367	18384564	.	-	.	gene_id "ENSG00000089091.16"; transcript_id "ENCODEHT000626286"; gene_type "protein_coding"; gene_status "KNOWN"; gene_name "DZANK1"; transcript_status "NOVEL"; transcript_name "ENCODEHT000626286"; exon_number "10"; exon_id "ENSE00003707210.1"; talon_gene "52495"; talon_transcript "626286"; talon_exon "869797"; exon_status "KNOWN"; level "2"; protein_id "ENSP00000479439.1"; source "HAVANA"; tag "cds_start_NF";
chr20	TALON	transcript	18383367	18413222	.	-	.	gene_id "ENSG00000089091.16"; transcript_id "ENCODEHT000626287"; gene_name "DZANK1"; gene_status "KNOWN"; gene_type "protein_coding"; transcript_status "NOVEL"; transcript_name "ENCODEHT000626287"; talon_gene "52495"; talon_transcript "626287"; ISM-suffix_to_IDs "188670,188671,188672,188673,188674,188676,626286"; ISM-suffix_transcript "TRUE"; ISM_to_IDs "188670,188671,188672,188673,188674,188676,626286"; ISM_transcript "TRUE";
chr20	TALON	exon	18412646	18413222	.	-	.	gene_id "ENSG00000089091.16"; transcript_id "ENCODEHT000626287"; gene_type "protein_coding"; gene_status "KNOWN"; gene_name "DZANK1"; transcript_status "NOVEL"; transcript_name "ENCODEHT000626287"; exon_number "1"; exon_id "1414805"; talon_gene "52495"; talon_transcript "626287"; talon_exon "1414805"; exon_status "NOVEL";
chr20	ENSEMBL	exon	18398523	18398626	.	-	.	gene_id "ENSG00000089091.16"; transcript_id "ENCODEHT000626287"; gene_type "protein_coding"; gene_status "KNOWN"; gene_name "DZANK1"; transcript_status "NOVEL"; transcript_name "ENCODEHT000626287"; exon_number "2"; exon_id "ENSE00003710651.1"; talon_gene "52495"; talon_transcript "626287"; talon_exon "869822"; ccdsid "CCDS46582.1"; exon_status "KNOWN"; level "3"; protein_id "ENSP00000262547.5"; source "ENSEMBL"; tag "CCDS";
chr20	ENSEMBL	exon	18396472	18396546	.	-	.	gene_id "ENSG00000089091.16"; transcript_id "ENCODEHT000626287"; gene_type "protein_coding"; gene_status "KNOWN"; gene_name "DZANK1"; transcript_status "NOVEL"; transcript_name "ENCODEHT000626287"; exon_number "3"; exon_id "ENSE00003706213.1"; talon_gene "52495"; talon_transcript "626287"; talon_exon "869824"; ccdsid "CCDS46582.1"; exon_status "KNOWN"; level "3"; protein_id "ENSP00000262547.5"; source "ENSEMBL"; tag "CCDS";
chr20	ENSEMBL	exon	18394254	18394350	.	-	.	gene_id "ENSG00000089091.16"; transcript_id "ENCODEHT000626287"; gene_type "protein_coding"; gene_status "KNOWN"; gene_name "DZANK1"; transcript_status "NOVEL"; transcript_name "ENCODEHT000626287"; exon_number "4"; exon_id "ENSE00003706317.1"; talon_gene "52495"; talon_transcript "626287"; talon_exon "869787"; ccdsid "CCDS46582.1"; exon_status "KNOWN"; level "3"; protein_id "ENSP00000262547.5"; source "ENSEMBL"; tag "CCDS";
chr20	ENSEMBL	exon	18393711	18393811	.	-	.	gene_id "ENSG00000089091.16"; transcript_id "ENCODEHT000626287"; gene_type "protein_coding"; gene_status "KNOWN"; gene_name "DZANK1"; transcript_status "NOVEL"; transcript_name "ENCODEHT000626287"; exon_number "5"; exon_id "ENSE00003703607.1"; talon_gene "52495"; talon_transcript "626287"; talon_exon "869789"; ccdsid "CCDS46582.1"; exon_status "KNOWN"; level "3"; protein_id "ENSP00000262547.5"; source "ENSEMBL"; tag "CCDS";
chr20	ENSEMBL	exon	18390379	18390459	.	-	.	gene_id "ENSG00000089091.16"; transcript_id "ENCODEHT000626287"; gene_type "protein_coding"; gene_status "KNOWN"; gene_name "DZANK1"; transcript_status "NOVEL"; transcript_name "ENCODEHT000626287"; exon_number "6"; exon_id "ENSE00003709809.1"; talon_gene "52495"; talon_transcript "626287"; talon_exon "869791"; ccdsid "CCDS46582.1"; exon_status "KNOWN"; level "3"; protein_id "ENSP00000262547.5"; source "ENSEMBL"; tag "CCDS";
chr20	ENSEMBL	exon	18389701	18389828	.	-	.	gene_id "ENSG00000089091.16"; transcript_id "ENCODEHT000626287"; gene_type "protein_coding"; gene_status "KNOWN"; gene_name "DZANK1"; transcript_status "NOVEL"; transcript_name "ENCODEHT000626287"; exon_number "7"; exon_id "ENSE00003703778.1"; talon_gene "52495"; talon_transcript "626287"; talon_exon "869793"; ccdsid "CCDS46582.1"; exon_status "KNOWN"; level "3"; protein_id "ENSP00000262547.5"; source "ENSEMBL"; tag "CCDS";
chr20	ENSEMBL	exon	18385016	18385090	.	-	.	gene_id "ENSG00000089091.16"; transcript_id "ENCODEHT000626287"; gene_type "protein_coding"; gene_status "KNOWN"; gene_name "DZANK1"; transcript_status "NOVEL"; transcript_name "ENCODEHT000626287"; exon_number "8"; exon_id "ENSE00003702774.1"; talon_gene "52495"; talon_transcript "626287"; talon_exon "869795"; ccdsid "CCDS46582.1"; exon_status "KNOWN"; level "3"; protein_id "ENSP00000262547.5"; source "ENSEMBL"; tag "CCDS";
chr20	HAVANA	exon	18383367	18384564	.	-	.	gene_id "ENSG00000089091.16"; transcript_id "ENCODEHT000626287"; gene_type "protein_coding"; gene_status "KNOWN"; gene_name "DZANK1"; transcript_status "NOVEL"; transcript_name "ENCODEHT000626287"; exon_number "9"; exon_id "ENSE00003707210.1"; talon_gene "52495"; talon_transcript "626287"; talon_exon "869797"; exon_status "KNOWN"; level "2"; protein_id "ENSP00000479439.1"; source "HAVANA"; tag "cds_start_NF";
chr20	HAVANA	transcript	18393714	18413222	.	-	.	gene_id "ENSG00000089091.16"; transcript_id "ENST00000480488.2"; gene_name "DZANK1"; gene_status "KNOWN"; gene_type "protein_coding"; transcript_type "protein_coding"; transcript_status "KNOWN"; transcript_name "DZANK1-209"; talon_gene "52495"; talon_transcript "188677"; havana_transcript "OTTHUMT00000127633.3"; level "2"; protein_id "ENSP00000484666.1"; source "HAVANA"; tag "cds_end_NF"; transcript_support_level "5";
chr20	HAVANA	exon	18412968	18413222	.	-	.	gene_id "ENSG00000089091.16"; transcript_id "ENST00000480488.2"; gene_type "protein_coding"; gene_status "KNOWN"; gene_name "DZANK1"; transcript_type "protein_coding"; transcript_status "KNOWN"; transcript_name "DZANK1-209"; exon_number "1"; exon_id "ENSE00001920595.1"; talon_gene "52495"; talon_transcript "188677"; talon_exon "869850"; exon_status "KNOWN"; level "2"; protein_id "ENSP00000484666.1"; source "HAVANA"; tag "cds_end_NF";
chr20	HAVANA	exon	18412646	18412853	.	-	.	gene_id "ENSG00000089091.16"; transcript_id "ENST00000480488.2"; gene_type "protein_coding"; gene_status "KNOWN"; gene_name "DZANK1"; transcript_type "protein_coding"; transcript_status "KNOWN"; transcript_name "DZANK1-209"; exon_number "2"; exon_id "ENSE00003736941.1"; talon_gene "52495"; talon_transcript "188677"; talon_exon "869820"; exon_status "KNOWN"; level "2"; protein_id "ENSP00000366857.6"; source "HAVANA"; tag "non_canonical_polymorphism";
chr20	ENSEMBL	exon	18398523	18398626	.	-	.	gene_id "ENSG00000089091.16"; transcript_id "ENST00000480488.2"; gene_type "protein_coding"; gene_status "KNOWN"; gene_name "DZANK1"; transcript_type "protein_coding"; transcript_status "KNOWN"; transcript_name "DZANK1-209"; exon_number "3"; exon_id "ENSE00003710651.1"; talon_gene "52495"; talon_transcript "188677"; talon_exon "869822"; ccdsid "CCDS46582.1"; exon_status "KNOWN"; level "3"; protein_id "ENSP00000262547.5"; source "ENSEMBL"; tag "CCDS";
chr20	ENSEMBL	exon	18396472	18396546	.	-	.	gene_id "ENSG00000089091.16"; transcript_id "ENST00000480488.2"; gene_type "protein_coding"; gene_status "KNOWN"; gene_name "DZANK1"; transcript_type "protein_coding"; transcript_status "KNOWN"; transcript_name "DZANK1-209"; exon_number "4"; exon_id "ENSE00003706213.1"; talon_gene "52495"; talon_transcript "188677"; talon_exon "869824"; ccdsid "CCDS46582.1"; exon_status "KNOWN"; level "3"; protein_id "ENSP00000262547.5"; source "ENSEMBL"; tag "CCDS";
chr20	ENSEMBL	exon	18394254	18394350	.	-	.	gene_id "ENSG00000089091.16"; transcript_id "ENST00000480488.2"; gene_type "protein_coding"; gene_status "KNOWN"; gene_name "DZANK1"; transcript_type "protein_coding"; transcript_status "KNOWN"; transcript_name "DZANK1-209"; exon_number "5"; exon_id "ENSE00003706317.1"; talon_gene "52495"; talon_transcript "188677"; talon_exon "869787"; ccdsid "CCDS46582.1"; exon_status "KNOWN"; level "3"; protein_id "ENSP00000262547.5"; source "ENSEMBL"; tag "CCDS";
chr20	HAVANA	exon	18393714	18393811	.	-	.	gene_id "ENSG00000089091.16"; transcript_id "ENST00000480488.2"; gene_type "protein_coding"; gene_status "KNOWN"; gene_name "DZANK1"; transcript_type "protein_coding"; transcript_status "KNOWN"; transcript_name "DZANK1-209"; exon_number "6"; exon_id "ENSE00001941549.1"; talon_gene "52495"; talon_transcript "188677"; talon_exon "869852"; exon_status "KNOWN"; level "2"; protein_id "ENSP00000484666.1"; source "HAVANA"; tag "cds_end_NF";
chr20	ENSEMBL	gene	18433842	18433944	.	+	.	gene_id "ENSG00000252422.1"; gene_name "RNA5SP476"; gene_status "KNOWN"; gene_type "rRNA_pseudogene"; talon_gene "52497"; level "3";
chr20	ENSEMBL	transcript	18433842	18433944	.	+	.	gene_id "ENSG00000252422.1"; transcript_id "ENST00000516613.1"; gene_name "RNA5SP476"; gene_status "KNOWN"; gene_type "rRNA_pseudogene"; transcript_type "rRNA_pseudogene"; transcript_status "KNOWN"; transcript_name "RNA5SP476-201"; talon_gene "52497"; talon_transcript "188681"; level "3"; source "ENSEMBL"; tag "basic"; transcript_support_level "NA";
chr20	ENSEMBL	exon	18433842	18433944	.	+	.	gene_id "ENSG00000252422.1"; transcript_id "ENST00000516613.1"; gene_type "rRNA_pseudogene"; gene_status "KNOWN"; gene_name "RNA5SP476"; transcript_type "rRNA_pseudogene"; transcript_status "KNOWN"; transcript_name "RNA5SP476-201"; exon_number "1"; exon_id "ENSE00002088890.1"; talon_gene "52497"; talon_transcript "188681"; talon_exon "869864"; exon_status "KNOWN"; level "3"; source "ENSEMBL"; tag "basic";
chr20	HAVANA	gene	18467127	18484643	.	+	.	gene_id "ENSG00000132664.11"; gene_name "POLR3F"; gene_status "KNOWN"; gene_type "protein_coding"; talon_gene "52498"; havana_gene "OTTHUMG00000031971.3"; level "2"; tag "ncRNA_host";
chr20	HAVANA	transcript	18467127	18484643	.	+	.	gene_id "ENSG00000132664.11"; transcript_id "ENST00000377603.4"; gene_name "POLR3F"; gene_status "KNOWN"; gene_type "protein_coding"; transcript_type "protein_coding"; transcript_status "KNOWN"; transcript_name "POLR3F-201"; talon_gene "52498"; talon_transcript "188682"; ccdsid "CCDS13135.1"; havana_transcript "OTTHUMT00000078170.2"; level "2"; protein_id "ENSP00000366828.4"; source "HAVANA"; tag "CCDS"; transcript_support_level "1";
chr20	HAVANA	exon	18467127	18467568	.	+	.	gene_id "ENSG00000132664.11"; transcript_id "ENST00000377603.4"; gene_type "protein_coding"; gene_status "KNOWN"; gene_name "POLR3F"; transcript_type "protein_coding"; transcript_status "KNOWN"; transcript_name "POLR3F-201"; exon_number "1"; exon_id "ENSE00001818900.1"; talon_gene "52498"; talon_transcript "188682"; talon_exon "869865"; ccdsid "CCDS13135.1"; exon_status "KNOWN"; level "2"; protein_id "ENSP00000366828.4"; source "HAVANA"; tag "CCDS";
chr20	HAVANA	exon	18468944	18469061	.	+	.	gene_id "ENSG00000132664.11"; transcript_id "ENST00000377603.4"; gene_type "protein_coding"; gene_status "KNOWN"; gene_name "POLR3F"; transcript_type "protein_coding"; transcript_status "KNOWN"; transcript_name "POLR3F-201"; exon_number "2"; exon_id "ENSE00003686748.1"; talon_gene "52498"; talon_transcript "188682"; talon_exon "869867"; ccdsid "CCDS13135.1"; exon_status "KNOWN"; level "2"; protein_id "ENSP00000366828.4"; source "HAVANA"; tag "CCDS";
chr20	HAVANA	exon	18472842	18472909	.	+	.	gene_id "ENSG00000132664.11"; transcript_id "ENST00000377603.4"; gene_type "protein_coding"; gene_status "KNOWN"; gene_name "POLR3F"; transcript_type "protein_coding"; transcript_status "KNOWN"; transcript_name "POLR3F-201"; exon_number "3"; exon_id "ENSE00003566168.1"; talon_gene "52498"; talon_transcript "188682"; talon_exon "869869"; ccdsid "CCDS13135.1"; exon_status "KNOWN"; level "2"; protein_id "ENSP00000366828.4"; source "HAVANA"; tag "CCDS";
chr20	HAVANA	exon	18473391	18473458	.	+	.	gene_id "ENSG00000132664.11"; transcript_id "ENST00000377603.4"; gene_type "protein_coding"; gene_status "KNOWN"; gene_name "POLR3F"; transcript_type "protein_coding"; transcript_status "KNOWN"; transcript_name "POLR3F-201"; exon_number "4"; exon_id "ENSE00003551367.1"; talon_gene "52498"; talon_transcript "188682"; talon_exon "869871"; ccdsid "CCDS13135.1"; exon_status "KNOWN"; level "2"; protein_id "ENSP00000366828.4"; source "HAVANA"; tag "CCDS";
chr20	HAVANA	exon	18475075	18475187	.	+	.	gene_id "ENSG00000132664.11"; transcript_id "ENST00000377603.4"; gene_type "protein_coding"; gene_status "KNOWN"; gene_name "POLR3F"; transcript_type "protein_coding"; transcript_status "KNOWN"; transcript_name "POLR3F-201"; exon_number "5"; exon_id "ENSE00003618165.1"; talon_gene "52498"; talon_transcript "188682"; talon_exon "869873"; ccdsid "CCDS13135.1"; exon_status "KNOWN"; level "2"; protein_id "ENSP00000366828.4"; source "HAVANA"; tag "CCDS";
chr20	HAVANA	exon	18480038	18480181	.	+	.	gene_id "ENSG00000132664.11"; transcript_id "ENST00000377603.4"; gene_type "protein_coding"; gene_status "KNOWN"; gene_name "POLR3F"; transcript_type "protein_coding"; transcript_status "KNOWN"; transcript_name "POLR3F-201"; exon_number "6"; exon_id "ENSE00003571516.1"; talon_gene "52498"; talon_transcript "188682"; talon_exon "869875"; ccdsid "CCDS13135.1"; exon_status "KNOWN"; level "2"; protein_id "ENSP00000366828.4"; source "HAVANA"; tag "CCDS";
chr20	HAVANA	exon	18480402	18480509	.	+	.	gene_id "ENSG00000132664.11"; transcript_id "ENST00000377603.4"; gene_type "protein_coding"; gene_status "KNOWN"; gene_name "POLR3F"; transcript_type "protein_coding"; transcript_status "KNOWN"; transcript_name "POLR3F-201"; exon_number "7"; exon_id "ENSE00003693497.1"; talon_gene "52498"; talon_transcript "188682"; talon_exon "869877"; ccdsid "CCDS13135.1"; exon_status "KNOWN"; level "2"; protein_id "ENSP00000366828.4"; source "HAVANA"; tag "CCDS";
chr20	HAVANA	exon	18481619	18481810	.	+	.	gene_id "ENSG00000132664.11"; transcript_id "ENST00000377603.4"; gene_type "protein_coding"; gene_status "KNOWN"; gene_name "POLR3F"; transcript_type "protein_coding"; transcript_status "KNOWN"; transcript_name "POLR3F-201"; exon_number "8"; exon_id "ENSE00003507117.1"; talon_gene "52498"; talon_transcript "188682"; talon_exon "869879"; ccdsid "CCDS13135.1"; exon_status "KNOWN"; level "2"; protein_id "ENSP00000366828.4"; source "HAVANA"; tag "CCDS";
chr20	HAVANA	exon	18483481	18484643	.	+	.	gene_id "ENSG00000132664.11"; transcript_id "ENST00000377603.4"; gene_type "protein_coding"; gene_status "KNOWN"; gene_name "POLR3F"; transcript_type "protein_coding"; transcript_status "KNOWN"; transcript_name "POLR3F-201"; exon_number "9"; exon_id "ENSE00003678736.1"; talon_gene "52498"; talon_transcript "188682"; talon_exon "869881"; ccdsid "CCDS13135.1"; exon_status "KNOWN"; level "2"; protein_id "ENSP00000366828.4"; source "HAVANA"; tag "CCDS";
chr20	HAVANA	transcript	18467389	18484643	.	+	.	gene_id "ENSG00000132664.11"; transcript_id "ENST00000462997.5"; gene_name "POLR3F"; gene_status "KNOWN"; gene_type "protein_coding"; transcript_type "processed_transcript"; transcript_status "KNOWN"; transcript_name "POLR3F-203"; talon_gene "52498"; talon_transcript "188684"; havana_transcript "OTTHUMT00000127748.1"; level "2"; source "HAVANA"; transcript_support_level "1";
chr20	HAVANA	exon	18467389	18467671	.	+	.	gene_id "ENSG00000132664.11"; transcript_id "ENST00000462997.5"; gene_type "protein_coding"; gene_status "KNOWN"; gene_name "POLR3F"; transcript_type "processed_transcript"; transcript_status "KNOWN"; transcript_name "POLR3F-203"; exon_number "1"; exon_id "ENSE00001904923.1"; talon_gene "52498"; talon_transcript "188684"; talon_exon "869884"; exon_status "KNOWN"; level "2"; source "HAVANA";
chr20	HAVANA	exon	18468944	18469061	.	+	.	gene_id "ENSG00000132664.11"; transcript_id "ENST00000462997.5"; gene_type "protein_coding"; gene_status "KNOWN"; gene_name "POLR3F"; transcript_type "processed_transcript"; transcript_status "KNOWN"; transcript_name "POLR3F-203"; exon_number "2"; exon_id "ENSE00003686748.1"; talon_gene "52498"; talon_transcript "188684"; talon_exon "869867"; ccdsid "CCDS13135.1"; exon_status "KNOWN"; level "2"; protein_id "ENSP00000366828.4"; source "HAVANA"; tag "CCDS";
chr20	HAVANA	exon	18472842	18472909	.	+	.	gene_id "ENSG00000132664.11"; transcript_id "ENST00000462997.5"; gene_type "protein_coding"; gene_status "KNOWN"; gene_name "POLR3F"; transcript_type "processed_transcript"; transcript_status "KNOWN"; transcript_name "POLR3F-203"; exon_number "3"; exon_id "ENSE00003566168.1"; talon_gene "52498"; talon_transcript "188684"; talon_exon "869869"; ccdsid "CCDS13135.1"; exon_status "KNOWN"; level "2"; protein_id "ENSP00000366828.4"; source "HAVANA"; tag "CCDS";
chr20	HAVANA	exon	18473391	18473458	.	+	.	gene_id "ENSG00000132664.11"; transcript_id "ENST00000462997.5"; gene_type "protein_coding"; gene_status "KNOWN"; gene_name "POLR3F"; transcript_type "processed_transcript"; transcript_status "KNOWN"; transcript_name "POLR3F-203"; exon_number "4"; exon_id "ENSE00003551367.1"; talon_gene "52498"; talon_transcript "188684"; talon_exon "869871"; ccdsid "CCDS13135.1"; exon_status "KNOWN"; level "2"; protein_id "ENSP00000366828.4"; source "HAVANA"; tag "CCDS";
chr20	HAVANA	exon	18475075	18475187	.	+	.	gene_id "ENSG00000132664.11"; transcript_id "ENST00000462997.5"; gene_type "protein_coding"; gene_status "KNOWN"; gene_name "POLR3F"; transcript_type "processed_transcript"; transcript_status "KNOWN"; transcript_name "POLR3F-203"; exon_number "5"; exon_id "ENSE00003618165.1"; talon_gene "52498"; talon_transcript "188684"; talon_exon "869873"; ccdsid "CCDS13135.1"; exon_status "KNOWN"; level "2"; protein_id "ENSP00000366828.4"; source "HAVANA"; tag "CCDS";
chr20	HAVANA	exon	18480038	18480181	.	+	.	gene_id "ENSG00000132664.11"; transcript_id "ENST00000462997.5"; gene_type "protein_coding"; gene_status "KNOWN"; gene_name "POLR3F"; transcript_type "processed_transcript"; transcript_status "KNOWN"; transcript_name "POLR3F-203"; exon_number "6"; exon_id "ENSE00003571516.1"; talon_gene "52498"; talon_transcript "188684"; talon_exon "869875"; ccdsid "CCDS13135.1"; exon_status "KNOWN"; level "2"; protein_id "ENSP00000366828.4"; source "HAVANA"; tag "CCDS";
chr20	HAVANA	exon	18480402	18480509	.	+	.	gene_id "ENSG00000132664.11"; transcript_id "ENST00000462997.5"; gene_type "protein_coding"; gene_status "KNOWN"; gene_name "POLR3F"; transcript_type "processed_transcript"; transcript_status "KNOWN"; transcript_name "POLR3F-203"; exon_number "7"; exon_id "ENSE00003693497.1"; talon_gene "52498"; talon_transcript "188684"; talon_exon "869877"; ccdsid "CCDS13135.1"; exon_status "KNOWN"; level "2"; protein_id "ENSP00000366828.4"; source "HAVANA"; tag "CCDS";
chr20	HAVANA	exon	18481619	18481810	.	+	.	gene_id "ENSG00000132664.11"; transcript_id "ENST00000462997.5"; gene_type "protein_coding"; gene_status "KNOWN"; gene_name "POLR3F"; transcript_type "processed_transcript"; transcript_status "KNOWN"; transcript_name "POLR3F-203"; exon_number "8"; exon_id "ENSE00003507117.1"; talon_gene "52498"; talon_transcript "188684"; talon_exon "869879"; ccdsid "CCDS13135.1"; exon_status "KNOWN"; level "2"; protein_id "ENSP00000366828.4"; source "HAVANA"; tag "CCDS";
chr20	HAVANA	exon	18483481	18484643	.	+	.	gene_id "ENSG00000132664.11"; transcript_id "ENST00000462997.5"; gene_type "protein_coding"; gene_status "KNOWN"; gene_name "POLR3F"; transcript_type "processed_transcript"; transcript_status "KNOWN"; transcript_name "POLR3F-203"; exon_number "9"; exon_id "ENSE00003678736.1"; talon_gene "52498"; talon_transcript "188684"; talon_exon "869881"; ccdsid "CCDS13135.1"; exon_status "KNOWN"; level "2"; protein_id "ENSP00000366828.4"; source "HAVANA"; tag "CCDS";
chr20	HAVANA	gene	18486540	18497243	.	-	.	gene_id "ENSG00000089050.15"; gene_name "RBBP9"; gene_status "KNOWN"; gene_type "protein_coding"; talon_gene "52501"; havana_gene "OTTHUMG00000031972.4"; level "2";
chr20	HAVANA	transcript	18486540	18497243	.	-	.	gene_id "ENSG00000089050.15"; transcript_id "ENST00000337227.8"; gene_name "RBBP9"; gene_status "KNOWN"; gene_type "protein_coding"; transcript_type "protein_coding"; transcript_status "KNOWN"; transcript_name "RBBP9-201"; talon_gene "52501"; talon_transcript "188690"; ccdsid "CCDS13136.1"; havana_transcript "OTTHUMT00000078175.1"; level "2"; protein_id "ENSP00000336866.4"; source "HAVANA"; tag "CCDS"; transcript_support_level "1";
chr20	HAVANA	exon	18497069	18497243	.	-	.	gene_id "ENSG00000089050.15"; transcript_id "ENST00000337227.8"; gene_type "protein_coding"; gene_status "KNOWN"; gene_name "RBBP9"; transcript_type "protein_coding"; transcript_status "KNOWN"; transcript_name "RBBP9-201"; exon_number "1"; exon_id "ENSE00001252529.1"; talon_gene "52501"; talon_transcript "188690"; talon_exon "869899"; ccdsid "CCDS13136.1"; exon_status "KNOWN"; level "2"; protein_id "ENSP00000336866.4"; source "HAVANA"; tag "CCDS";
chr20	HAVANA	exon	18495838	18495880	.	-	.	gene_id "ENSG00000089050.15"; transcript_id "ENST00000337227.8"; gene_type "protein_coding"; gene_status "KNOWN"; gene_name "RBBP9"; transcript_type "protein_coding"; transcript_status "KNOWN"; transcript_name "RBBP9-201"; exon_number "2"; exon_id "ENSE00000859319.1"; talon_gene "52501"; talon_transcript "188690"; talon_exon "869901"; ccdsid "CCDS13136.1"; exon_status "KNOWN"; level "2"; protein_id "ENSP00000336866.4"; source "HAVANA"; tag "CCDS";
chr20	HAVANA	exon	18493958	18494063	.	-	.	gene_id "ENSG00000089050.15"; transcript_id "ENST00000337227.8"; gene_type "protein_coding"; gene_status "KNOWN"; gene_name "RBBP9"; transcript_type "protein_coding"; transcript_status "KNOWN"; transcript_name "RBBP9-201"; exon_number "3"; exon_id "ENSE00003651681.1"; talon_gene "52501"; talon_transcript "188690"; talon_exon "869903"; ccdsid "CCDS13136.1"; exon_status "KNOWN"; level "2"; protein_id "ENSP00000336866.4"; source "HAVANA"; tag "CCDS";
chr20	HAVANA	exon	18490395	18490480	.	-	.	gene_id "ENSG00000089050.15"; transcript_id "ENST00000337227.8"; gene_type "protein_coding"; gene_status "KNOWN"; gene_name "RBBP9"; transcript_type "protein_coding"; transcript_status "KNOWN"; transcript_name "RBBP9-201"; exon_number "4"; exon_id "ENSE00003633213.1"; talon_gene "52501"; talon_transcript "188690"; talon_exon "869905"; ccdsid "CCDS13136.1"; exon_status "KNOWN"; level "2"; protein_id "ENSP00000336866.4"; source "HAVANA"; tag "CCDS";
chr20	HAVANA	exon	18486540	18489990	.	-	.	gene_id "ENSG00000089050.15"; transcript_id "ENST00000337227.8"; gene_type "protein_coding"; gene_status "KNOWN"; gene_name "RBBP9"; transcript_type "protein_coding"; transcript_status "KNOWN"; transcript_name "RBBP9-201"; exon_number "5"; exon_id "ENSE00001342801.6"; talon_gene "52501"; talon_transcript "188690"; talon_exon "869907"; ccdsid "CCDS13136.1"; exon_status "KNOWN"; level "2"; protein_id "ENSP00000336866.4"; source "HAVANA"; tag "CCDS";
chr20	HAVANA	gene	18504633	18505066	.	+	.	gene_id "ENSG00000214612.3"; gene_name "RPS19P1"; gene_status "KNOWN"; gene_type "processed_pseudogene"; talon_gene "52502"; havana_gene "OTTHUMG00000031973.1"; level "1"; tag "pseudo_consens";
chr20	HAVANA	transcript	18504633	18505066	.	+	.	gene_id "ENSG00000214612.3"; transcript_id "ENST00000415286.1"; gene_name "RPS19P1"; gene_status "KNOWN"; gene_type "processed_pseudogene"; transcript_type "processed_pseudogene"; transcript_status "KNOWN"; transcript_name "RPS19P1-201"; talon_gene "52502"; talon_transcript "188693"; havana_transcript "OTTHUMT00000078179.1"; level "1"; ont "PGO:0000004"; source "HAVANA"; tag "basic"; transcript_support_level "NA";
chr20	HAVANA	exon	18504633	18505066	.	+	.	gene_id "ENSG00000214612.3"; transcript_id "ENST00000415286.1"; gene_type "processed_pseudogene"; gene_status "KNOWN"; gene_name "RPS19P1"; transcript_type "processed_pseudogene"; transcript_status "KNOWN"; transcript_name "RPS19P1-201"; exon_number "1"; exon_id "ENSE00001652436.1"; talon_gene "52502"; talon_transcript "188693"; talon_exon "869914"; exon_status "KNOWN"; level "1"; ont "PGO:0000004"; source "HAVANA"; tag "basic";
chr20	HAVANA	gene	18507482	18561055	.	+	.	gene_id "ENSG00000101310.16"; gene_name "SEC23B"; gene_status "KNOWN"; gene_type "protein_coding"; talon_gene "52503"; havana_gene "OTTHUMG00000031976.13"; level "2";
chr20	HAVANA	transcript	18507482	18561415	.	+	.	gene_id "ENSG00000101310.16"; transcript_id "ENST00000377475.8"; gene_name "SEC23B"; gene_status "KNOWN"; gene_type "protein_coding"; transcript_type "protein_coding"; transcript_status "KNOWN"; transcript_name "SEC23B-204"; talon_gene "52503"; talon_transcript "188694"; ccdsid "CCDS13137.1"; havana_transcript "OTTHUMT00000501619.1"; level "2"; protein_id "ENSP00000366695.3"; source "HAVANA"; tag "CCDS"; transcript_support_level "1";
chr20	HAVANA	exon	18507482	18507972	.	+	.	gene_id "ENSG00000101310.16"; transcript_id "ENST00000377475.8"; gene_type "protein_coding"; gene_status "KNOWN"; gene_name "SEC23B"; transcript_type "protein_coding"; transcript_status "KNOWN"; transcript_name "SEC23B-204"; exon_number "1"; exon_id "ENSE00001850707.2"; talon_gene "52503"; talon_transcript "188694"; talon_exon "869915"; ccdsid "CCDS13137.1"; exon_status "KNOWN"; level "2"; protein_id "ENSP00000366695.3"; source "HAVANA"; tag "CCDS";
chr20	HAVANA	exon	18510822	18511056	.	+	.	gene_id "ENSG00000101310.16"; transcript_id "ENST00000377475.8"; gene_type "protein_coding"; gene_status "KNOWN"; gene_name "SEC23B"; transcript_type "protein_coding"; transcript_status "KNOWN"; transcript_name "SEC23B-204"; exon_number "2"; exon_id "ENSE00002407714.1"; talon_gene "52503"; talon_transcript "188694"; talon_exon "869917"; ccdsid "CCDS13137.1"; exon_status "KNOWN"; level "2"; protein_id "ENSP00000366695.3"; source "HAVANA"; tag "CCDS";
chr20	HAVANA	exon	18512225	18512282	.	+	.	gene_id "ENSG00000101310.16"; transcript_id "ENST00000377475.8"; gene_type "protein_coding"; gene_status "KNOWN"; gene_name "SEC23B"; transcript_type "protein_coding"; transcript_status "KNOWN"; transcript_name "SEC23B-204"; exon_number "3"; exon_id "ENSE00003651350.1"; talon_gene "52503"; talon_transcript "188694"; talon_exon "869919"; ccdsid "CCDS13137.1"; exon_status "KNOWN"; level "2"; protein_id "ENSP00000366695.3"; source "HAVANA"; tag "CCDS";
chr20	HAVANA	exon	18515650	18515736	.	+	.	gene_id "ENSG00000101310.16"; transcript_id "ENST00000377475.8"; gene_type "protein_coding"; gene_status "KNOWN"; gene_name "SEC23B"; transcript_type "protein_coding"; transcript_status "KNOWN"; transcript_name "SEC23B-204"; exon_number "4"; exon_id "ENSE00001792458.1"; talon_gene "52503"; talon_transcript "188694"; talon_exon "869921"; ccdsid "CCDS13137.1"; exon_status "KNOWN"; level "2"; protein_id "ENSP00000366695.3"; source "HAVANA"; tag "CCDS";
chr20	HAVANA	exon	18524433	18524669	.	+	.	gene_id "ENSG00000101310.16"; transcript_id "ENST00000377475.8"; gene_type "protein_coding"; gene_status "KNOWN"; gene_name "SEC23B"; transcript_type "protein_coding"; transcript_status "KNOWN"; transcript_name "SEC23B-204"; exon_number "5"; exon_id "ENSE00001639307.1"; talon_gene "52503"; talon_transcript "188694"; talon_exon "869923"; ccdsid "CCDS13137.1"; exon_status "KNOWN"; level "2"; protein_id "ENSP00000366695.3"; source "HAVANA"; tag "CCDS";
chr20	HAVANA	exon	18524935	18525020	.	+	.	gene_id "ENSG00000101310.16"; transcript_id "ENST00000377475.8"; gene_type "protein_coding"; gene_status "KNOWN"; gene_name "SEC23B"; transcript_type "protein_coding"; transcript_status "KNOWN"; transcript_name "SEC23B-204"; exon_number "6"; exon_id "ENSE00001770638.1"; talon_gene "52503"; talon_transcript "188694"; talon_exon "869925"; ccdsid "CCDS13137.1"; exon_status "KNOWN"; level "2"; protein_id "ENSP00000366695.3"; source "HAVANA"; tag "CCDS";
chr20	HAVANA	exon	18525788	18525932	.	+	.	gene_id "ENSG00000101310.16"; transcript_id "ENST00000377475.8"; gene_type "protein_coding"; gene_status "KNOWN"; gene_name "SEC23B"; transcript_type "protein_coding"; transcript_status "KNOWN"; transcript_name "SEC23B-204"; exon_number "7"; exon_id "ENSE00001754392.1"; talon_gene "52503"; talon_transcript "188694"; talon_exon "869927"; ccdsid "CCDS13137.1"; exon_status "KNOWN"; level "2"; protein_id "ENSP00000366695.3"; source "HAVANA"; tag "CCDS";
chr20	HAVANA	exon	18526373	18526531	.	+	.	gene_id "ENSG00000101310.16"; transcript_id "ENST00000377475.8"; gene_type "protein_coding"; gene_status "KNOWN"; gene_name "SEC23B"; transcript_type "protein_coding"; transcript_status "KNOWN"; transcript_name "SEC23B-204"; exon_number "8"; exon_id "ENSE00003787525.1"; talon_gene "52503"; talon_transcript "188694"; talon_exon "869929"; ccdsid "CCDS13137.1"; exon_status "KNOWN"; level "2"; protein_id "ENSP00000366695.3"; source "HAVANA"; tag "CCDS";
chr20	HAVANA	exon	18527496	18527611	.	+	.	gene_id "ENSG00000101310.16"; transcript_id "ENST00000377475.8"; gene_type "protein_coding"; gene_status "KNOWN"; gene_name "SEC23B"; transcript_type "protein_coding"; transcript_status "KNOWN"; transcript_name "SEC23B-204"; exon_number "9"; exon_id "ENSE00001702943.1"; talon_gene "52503"; talon_transcript "188694"; talon_exon "869931"; ccdsid "CCDS13137.1"; exon_status "KNOWN"; level "2"; protein_id "ENSP00000366695.3"; source "HAVANA"; tag "CCDS";
chr20	HAVANA	exon	18530680	18530803	.	+	.	gene_id "ENSG00000101310.16"; transcript_id "ENST00000377475.8"; gene_type "protein_coding"; gene_status "KNOWN"; gene_name "SEC23B"; transcript_type "protein_coding"; transcript_status "KNOWN"; transcript_name "SEC23B-204"; exon_number "10"; exon_id "ENSE00001776346.1"; talon_gene "52503"; talon_transcript "188694"; talon_exon "869933"; ccdsid "CCDS13137.1"; exon_status "KNOWN"; level "2"; protein_id "ENSP00000366695.3"; source "HAVANA"; tag "CCDS";
chr20	HAVANA	exon	18532664	18532744	.	+	.	gene_id "ENSG00000101310.16"; transcript_id "ENST00000377475.8"; gene_type "protein_coding"; gene_status "KNOWN"; gene_name "SEC23B"; transcript_type "protein_coding"; transcript_status "KNOWN"; transcript_name "SEC23B-204"; exon_number "11"; exon_id "ENSE00000859325.1"; talon_gene "52503"; talon_transcript "188694"; talon_exon "869935"; ccdsid "CCDS13137.1"; exon_status "KNOWN"; level "2"; protein_id "ENSP00000366695.3"; source "HAVANA"; tag "CCDS";
chr20	HAVANA	exon	18535653	18535742	.	+	.	gene_id "ENSG00000101310.16"; transcript_id "ENST00000377475.8"; gene_type "protein_coding"; gene_status "KNOWN"; gene_name "SEC23B"; transcript_type "protein_coding"; transcript_status "KNOWN"; transcript_name "SEC23B-204"; exon_number "12"; exon_id "ENSE00000660167.1"; talon_gene "52503"; talon_transcript "188694"; talon_exon "869937"; ccdsid "CCDS13137.1"; exon_status "KNOWN"; level "2"; protein_id "ENSP00000366695.3"; source "HAVANA"; tag "CCDS";
chr20	HAVANA	exon	18542296	18542402	.	+	.	gene_id "ENSG00000101310.16"; transcript_id "ENST00000377475.8"; gene_type "protein_coding"; gene_status "KNOWN"; gene_name "SEC23B"; transcript_type "protein_coding"; transcript_status "KNOWN"; transcript_name "SEC23B-204"; exon_number "13"; exon_id "ENSE00000859326.1"; talon_gene "52503"; talon_transcript "188694"; talon_exon "869939"; ccdsid "CCDS13137.1"; exon_status "KNOWN"; level "2"; protein_id "ENSP00000366695.3"; source "HAVANA"; tag "CCDS";
chr20	HAVANA	exon	18543019	18543172	.	+	.	gene_id "ENSG00000101310.16"; transcript_id "ENST00000377475.8"; gene_type "protein_coding"; gene_status "KNOWN"; gene_name "SEC23B"; transcript_type "protein_coding"; transcript_status "KNOWN"; transcript_name "SEC23B-204"; exon_number "14"; exon_id "ENSE00000859327.1"; talon_gene "52503"; talon_transcript "188694"; talon_exon "869941"; ccdsid "CCDS13137.1"; exon_status "KNOWN"; level "2"; protein_id "ENSP00000366695.3"; source "HAVANA"; tag "CCDS";
chr20	HAVANA	exon	18545956	18546033	.	+	.	gene_id "ENSG00000101310.16"; transcript_id "ENST00000377475.8"; gene_type "protein_coding"; gene_status "KNOWN"; gene_name "SEC23B"; transcript_type "protein_coding"; transcript_status "KNOWN"; transcript_name "SEC23B-204"; exon_number "15"; exon_id "ENSE00000660170.1"; talon_gene "52503"; talon_transcript "188694"; talon_exon "869943"; ccdsid "CCDS13137.1"; exon_status "KNOWN"; level "2"; protein_id "ENSP00000366695.3"; source "HAVANA"; tag "CCDS";
chr20	HAVANA	exon	18548609	18548770	.	+	.	gene_id "ENSG00000101310.16"; transcript_id "ENST00000377475.8"; gene_type "protein_coding"; gene_status "KNOWN"; gene_name "SEC23B"; transcript_type "protein_coding"; transcript_status "KNOWN"; transcript_name "SEC23B-204"; exon_number "16"; exon_id "ENSE00000660171.1"; talon_gene "52503"; talon_transcript "188694"; talon_exon "869945"; ccdsid "CCDS13137.1"; exon_status "KNOWN"; level "2"; protein_id "ENSP00000366695.3"; source "HAVANA"; tag "CCDS";
chr20	HAVANA	exon	18551089	18551175	.	+	.	gene_id "ENSG00000101310.16"; transcript_id "ENST00000377475.8"; gene_type "protein_coding"; gene_status "KNOWN"; gene_name "SEC23B"; transcript_type "protein_coding"; transcript_status "KNOWN"; transcript_name "SEC23B-204"; exon_number "17"; exon_id "ENSE00000660172.1"; talon_gene "52503"; talon_transcript "188694"; talon_exon "869947"; ccdsid "CCDS13137.1"; exon_status "KNOWN"; level "2"; protein_id "ENSP00000366695.3"; source "HAVANA"; tag "CCDS";
chr20	HAVANA	exon	18554235	18554390	.	+	.	gene_id "ENSG00000101310.16"; transcript_id "ENST00000377475.8"; gene_type "protein_coding"; gene_status "KNOWN"; gene_name "SEC23B"; transcript_type "protein_coding"; transcript_status "KNOWN"; transcript_name "SEC23B-204"; exon_number "18"; exon_id "ENSE00000660173.1"; talon_gene "52503"; talon_transcript "188694"; talon_exon "869949"; ccdsid "CCDS13137.1"; exon_status "KNOWN"; level "2"; protein_id "ENSP00000366695.3"; source "HAVANA"; tag "CCDS";
chr20	HAVANA	exon	18555108	18555173	.	+	.	gene_id "ENSG00000101310.16"; transcript_id "ENST00000377475.8"; gene_type "protein_coding"; gene_status "KNOWN"; gene_name "SEC23B"; transcript_type "protein_coding"; transcript_status "KNOWN"; transcript_name "SEC23B-204"; exon_number "19"; exon_id "ENSE00000859328.1"; talon_gene "52503"; talon_transcript "188694"; talon_exon "869951"; ccdsid "CCDS13137.1"; exon_status "KNOWN"; level "2"; protein_id "ENSP00000366695.3"; source "HAVANA"; tag "CCDS";
chr20	HAVANA	exon	18560651	18561415	.	+	.	gene_id "ENSG00000101310.16"; transcript_id "ENST00000377475.8"; gene_type "protein_coding"; gene_status "KNOWN"; gene_name "SEC23B"; transcript_type "protein_coding"; transcript_status "KNOWN"; transcript_name "SEC23B-204"; exon_number "20"; exon_id "ENSE00001474064.1"; talon_gene "52503"; talon_transcript "188694"; talon_exon "869953"; ccdsid "CCDS13137.1"; exon_status "KNOWN"; level "2"; protein_id "ENSP00000366695.3"; source "HAVANA"; tag "CCDS";
chr20	TALON	transcript	18507482	18561055	.	+	.	gene_id "ENSG00000101310.16"; transcript_id "ENCODEHT000626355"; gene_name "SEC23B"; gene_status "KNOWN"; gene_type "protein_coding"; transcript_status "NOVEL"; transcript_name "ENCODEHT000626355"; talon_gene "52503"; talon_transcript "626355"; NIC_transcript "TRUE";
chr20	TALON	exon	18507482	18507669	.	+	.	gene_id "ENSG00000101310.16"; transcript_id "ENCODEHT000626355"; gene_type "protein_coding"; gene_status "KNOWN"; gene_name "SEC23B"; transcript_status "NOVEL"; transcript_name "ENCODEHT000626355"; exon_number "1"; exon_id "1414904"; talon_gene "52503"; talon_transcript "626355"; talon_exon "1414904"; exon_status "NOVEL";
chr20	HAVANA	exon	18510822	18511056	.	+	.	gene_id "ENSG00000101310.16"; transcript_id "ENCODEHT000626355"; gene_type "protein_coding"; gene_status "KNOWN"; gene_name "SEC23B"; transcript_status "NOVEL"; transcript_name "ENCODEHT000626355"; exon_number "2"; exon_id "ENSE00002407714.1"; talon_gene "52503"; talon_transcript "626355"; talon_exon "869917"; ccdsid "CCDS13137.1"; exon_status "KNOWN"; level "2"; protein_id "ENSP00000366695.3"; source "HAVANA"; tag "CCDS";
chr20	HAVANA	exon	18512225	18512282	.	+	.	gene_id "ENSG00000101310.16"; transcript_id "ENCODEHT000626355"; gene_type "protein_coding"; gene_status "KNOWN"; gene_name "SEC23B"; transcript_status "NOVEL"; transcript_name "ENCODEHT000626355"; exon_number "3"; exon_id "ENSE00003651350.1"; talon_gene "52503"; talon_transcript "626355"; talon_exon "869919"; ccdsid "CCDS13137.1"; exon_status "KNOWN"; level "2"; protein_id "ENSP00000366695.3"; source "HAVANA"; tag "CCDS";
chr20	HAVANA	exon	18515650	18515736	.	+	.	gene_id "ENSG00000101310.16"; transcript_id "ENCODEHT000626355"; gene_type "protein_coding"; gene_status "KNOWN"; gene_name "SEC23B"; transcript_status "NOVEL"; transcript_name "ENCODEHT000626355"; exon_number "4"; exon_id "ENSE00001792458.1"; talon_gene "52503"; talon_transcript "626355"; talon_exon "869921"; ccdsid "CCDS13137.1"; exon_status "KNOWN"; level "2"; protein_id "ENSP00000366695.3"; source "HAVANA"; tag "CCDS";
chr20	HAVANA	exon	18524433	18524669	.	+	.	gene_id "ENSG00000101310.16"; transcript_id "ENCODEHT000626355"; gene_type "protein_coding"; gene_status "KNOWN"; gene_name "SEC23B"; transcript_status "NOVEL"; transcript_name "ENCODEHT000626355"; exon_number "5"; exon_id "ENSE00001639307.1"; talon_gene "52503"; talon_transcript "626355"; talon_exon "869923"; ccdsid "CCDS13137.1"; exon_status "KNOWN"; level "2"; protein_id "ENSP00000366695.3"; source "HAVANA"; tag "CCDS";
chr20	HAVANA	exon	18524935	18525020	.	+	.	gene_id "ENSG00000101310.16"; transcript_id "ENCODEHT000626355"; gene_type "protein_coding"; gene_status "KNOWN"; gene_name "SEC23B"; transcript_status "NOVEL"; transcript_name "ENCODEHT000626355"; exon_number "6"; exon_id "ENSE00001770638.1"; talon_gene "52503"; talon_transcript "626355"; talon_exon "869925"; ccdsid "CCDS13137.1"; exon_status "KNOWN"; level "2"; protein_id "ENSP00000366695.3"; source "HAVANA"; tag "CCDS";
chr20	HAVANA	exon	18525788	18525932	.	+	.	gene_id "ENSG00000101310.16"; transcript_id "ENCODEHT000626355"; gene_type "protein_coding"; gene_status "KNOWN"; gene_name "SEC23B"; transcript_status "NOVEL"; transcript_name "ENCODEHT000626355"; exon_number "7"; exon_id "ENSE00001754392.1"; talon_gene "52503"; talon_transcript "626355"; talon_exon "869927"; ccdsid "CCDS13137.1"; exon_status "KNOWN"; level "2"; protein_id "ENSP00000366695.3"; source "HAVANA"; tag "CCDS";
chr20	HAVANA	exon	18526373	18526531	.	+	.	gene_id "ENSG00000101310.16"; transcript_id "ENCODEHT000626355"; gene_type "protein_coding"; gene_status "KNOWN"; gene_name "SEC23B"; transcript_status "NOVEL"; transcript_name "ENCODEHT000626355"; exon_number "8"; exon_id "ENSE00003787525.1"; talon_gene "52503"; talon_transcript "626355"; talon_exon "869929"; ccdsid "CCDS13137.1"; exon_status "KNOWN"; level "2"; protein_id "ENSP00000366695.3"; source "HAVANA"; tag "CCDS";
chr20	HAVANA	exon	18527496	18527611	.	+	.	gene_id "ENSG00000101310.16"; transcript_id "ENCODEHT000626355"; gene_type "protein_coding"; gene_status "KNOWN"; gene_name "SEC23B"; transcript_status "NOVEL"; transcript_name "ENCODEHT000626355"; exon_number "9"; exon_id "ENSE00001702943.1"; talon_gene "52503"; talon_transcript "626355"; talon_exon "869931"; ccdsid "CCDS13137.1"; exon_status "KNOWN"; level "2"; protein_id "ENSP00000366695.3"; source "HAVANA"; tag "CCDS";
chr20	HAVANA	exon	18530680	18530803	.	+	.	gene_id "ENSG00000101310.16"; transcript_id "ENCODEHT000626355"; gene_type "protein_coding"; gene_status "KNOWN"; gene_name "SEC23B"; transcript_status "NOVEL"; transcript_name "ENCODEHT000626355"; exon_number "10"; exon_id "ENSE00001776346.1"; talon_gene "52503"; talon_transcript "626355"; talon_exon "869933"; ccdsid "CCDS13137.1"; exon_status "KNOWN"; level "2"; protein_id "ENSP00000366695.3"; source "HAVANA"; tag "CCDS";
chr20	HAVANA	exon	18532664	18532744	.	+	.	gene_id "ENSG00000101310.16"; transcript_id "ENCODEHT000626355"; gene_type "protein_coding"; gene_status "KNOWN"; gene_name "SEC23B"; transcript_status "NOVEL"; transcript_name "ENCODEHT000626355"; exon_number "11"; exon_id "ENSE00000859325.1"; talon_gene "52503"; talon_transcript "626355"; talon_exon "869935"; ccdsid "CCDS13137.1"; exon_status "KNOWN"; level "2"; protein_id "ENSP00000366695.3"; source "HAVANA"; tag "CCDS";
chr20	HAVANA	exon	18535653	18535742	.	+	.	gene_id "ENSG00000101310.16"; transcript_id "ENCODEHT000626355"; gene_type "protein_coding"; gene_status "KNOWN"; gene_name "SEC23B"; transcript_status "NOVEL"; transcript_name "ENCODEHT000626355"; exon_number "12"; exon_id "ENSE00000660167.1"; talon_gene "52503"; talon_transcript "626355"; talon_exon "869937"; ccdsid "CCDS13137.1"; exon_status "KNOWN"; level "2"; protein_id "ENSP00000366695.3"; source "HAVANA"; tag "CCDS";
chr20	HAVANA	exon	18542296	18542402	.	+	.	gene_id "ENSG00000101310.16"; transcript_id "ENCODEHT000626355"; gene_type "protein_coding"; gene_status "KNOWN"; gene_name "SEC23B"; transcript_status "NOVEL"; transcript_name "ENCODEHT000626355"; exon_number "13"; exon_id "ENSE00000859326.1"; talon_gene "52503"; talon_transcript "626355"; talon_exon "869939"; ccdsid "CCDS13137.1"; exon_status "KNOWN"; level "2"; protein_id "ENSP00000366695.3"; source "HAVANA"; tag "CCDS";
chr20	HAVANA	exon	18543019	18543172	.	+	.	gene_id "ENSG00000101310.16"; transcript_id "ENCODEHT000626355"; gene_type "protein_coding"; gene_status "KNOWN"; gene_name "SEC23B"; transcript_status "NOVEL"; transcript_name "ENCODEHT000626355"; exon_number "14"; exon_id "ENSE00000859327.1"; talon_gene "52503"; talon_transcript "626355"; talon_exon "869941"; ccdsid "CCDS13137.1"; exon_status "KNOWN"; level "2"; protein_id "ENSP00000366695.3"; source "HAVANA"; tag "CCDS";
chr20	HAVANA	exon	18545956	18546033	.	+	.	gene_id "ENSG00000101310.16"; transcript_id "ENCODEHT000626355"; gene_type "protein_coding"; gene_status "KNOWN"; gene_name "SEC23B"; transcript_status "NOVEL"; transcript_name "ENCODEHT000626355"; exon_number "15"; exon_id "ENSE00000660170.1"; talon_gene "52503"; talon_transcript "626355"; talon_exon "869943"; ccdsid "CCDS13137.1"; exon_status "KNOWN"; level "2"; protein_id "ENSP00000366695.3"; source "HAVANA"; tag "CCDS";
chr20	HAVANA	exon	18548609	18548770	.	+	.	gene_id "ENSG00000101310.16"; transcript_id "ENCODEHT000626355"; gene_type "protein_coding"; gene_status "KNOWN"; gene_name "SEC23B"; transcript_status "NOVEL"; transcript_name "ENCODEHT000626355"; exon_number "16"; exon_id "ENSE00000660171.1"; talon_gene "52503"; talon_transcript "626355"; talon_exon "869945"; ccdsid "CCDS13137.1"; exon_status "KNOWN"; level "2"; protein_id "ENSP00000366695.3"; source "HAVANA"; tag "CCDS";
chr20	HAVANA	exon	18551089	18551175	.	+	.	gene_id "ENSG00000101310.16"; transcript_id "ENCODEHT000626355"; gene_type "protein_coding"; gene_status "KNOWN"; gene_name "SEC23B"; transcript_status "NOVEL"; transcript_name "ENCODEHT000626355"; exon_number "17"; exon_id "ENSE00000660172.1"; talon_gene "52503"; talon_transcript "626355"; talon_exon "869947"; ccdsid "CCDS13137.1"; exon_status "KNOWN"; level "2"; protein_id "ENSP00000366695.3"; source "HAVANA"; tag "CCDS";
chr20	HAVANA	exon	18554235	18554390	.	+	.	gene_id "ENSG00000101310.16"; transcript_id "ENCODEHT000626355"; gene_type "protein_coding"; gene_status "KNOWN"; gene_name "SEC23B"; transcript_status "NOVEL"; transcript_name "ENCODEHT000626355"; exon_number "18"; exon_id "ENSE00000660173.1"; talon_gene "52503"; talon_transcript "626355"; talon_exon "869949"; ccdsid "CCDS13137.1"; exon_status "KNOWN"; level "2"; protein_id "ENSP00000366695.3"; source "HAVANA"; tag "CCDS";
chr20	HAVANA	exon	18555108	18555173	.	+	.	gene_id "ENSG00000101310.16"; transcript_id "ENCODEHT000626355"; gene_type "protein_coding"; gene_status "KNOWN"; gene_name "SEC23B"; transcript_status "NOVEL"; transcript_name "ENCODEHT000626355"; exon_number "19"; exon_id "ENSE00000859328.1"; talon_gene "52503"; talon_transcript "626355"; talon_exon "869951"; ccdsid "CCDS13137.1"; exon_status "KNOWN"; level "2"; protein_id "ENSP00000366695.3"; source "HAVANA"; tag "CCDS";
chr20	HAVANA	exon	18560651	18561055	.	+	.	gene_id "ENSG00000101310.16"; transcript_id "ENCODEHT000626355"; gene_type "protein_coding"; gene_status "KNOWN"; gene_name "SEC23B"; transcript_status "NOVEL"; transcript_name "ENCODEHT000626355"; exon_number "20"; exon_id "ENSE00003828671.1"; talon_gene "52503"; talon_transcript "626355"; talon_exon "869968"; exon_status "KNOWN"; level "2"; protein_id "ENSP00000496460.1"; source "HAVANA"; tag "basic";
chr20	HAVANA	transcript	18507520	18561415	.	+	.	gene_id "ENSG00000101310.16"; transcript_id "ENST00000336714.8"; gene_name "SEC23B"; gene_status "KNOWN"; gene_type "protein_coding"; transcript_type "protein_coding"; transcript_status "KNOWN"; transcript_name "SEC23B-202"; talon_gene "52503"; talon_transcript "188695"; ccdsid "CCDS13137.1"; havana_transcript "OTTHUMT00000104882.5"; level "2"; protein_id "ENSP00000338844.3"; source "HAVANA"; tag "CCDS"; transcript_support_level "1";
chr20	HAVANA	exon	18507520	18507990	.	+	.	gene_id "ENSG00000101310.16"; transcript_id "ENST00000336714.8"; gene_type "protein_coding"; gene_status "KNOWN"; gene_name "SEC23B"; transcript_type "protein_coding"; transcript_status "KNOWN"; transcript_name "SEC23B-202"; exon_number "1"; exon_id "ENSE00001342281.4"; talon_gene "52503"; talon_transcript "188695"; talon_exon "869954"; ccdsid "CCDS13137.1"; exon_status "KNOWN"; level "2"; protein_id "ENSP00000338844.3"; source "HAVANA"; tag "CCDS";
chr20	HAVANA	exon	18510822	18511056	.	+	.	gene_id "ENSG00000101310.16"; transcript_id "ENST00000336714.8"; gene_type "protein_coding"; gene_status "KNOWN"; gene_name "SEC23B"; transcript_type "protein_coding"; transcript_status "KNOWN"; transcript_name "SEC23B-202"; exon_number "2"; exon_id "ENSE00002407714.1"; talon_gene "52503"; talon_transcript "188695"; talon_exon "869917"; ccdsid "CCDS13137.1"; exon_status "KNOWN"; level "2"; protein_id "ENSP00000366695.3"; source "HAVANA"; tag "CCDS";
chr20	HAVANA	exon	18512225	18512282	.	+	.	gene_id "ENSG00000101310.16"; transcript_id "ENST00000336714.8"; gene_type "protein_coding"; gene_status "KNOWN"; gene_name "SEC23B"; transcript_type "protein_coding"; transcript_status "KNOWN"; transcript_name "SEC23B-202"; exon_number "3"; exon_id "ENSE00003651350.1"; talon_gene "52503"; talon_transcript "188695"; talon_exon "869919"; ccdsid "CCDS13137.1"; exon_status "KNOWN"; level "2"; protein_id "ENSP00000366695.3"; source "HAVANA"; tag "CCDS";
chr20	HAVANA	exon	18515650	18515736	.	+	.	gene_id "ENSG00000101310.16"; transcript_id "ENST00000336714.8"; gene_type "protein_coding"; gene_status "KNOWN"; gene_name "SEC23B"; transcript_type "protein_coding"; transcript_status "KNOWN"; transcript_name "SEC23B-202"; exon_number "4"; exon_id "ENSE00001792458.1"; talon_gene "52503"; talon_transcript "188695"; talon_exon "869921"; ccdsid "CCDS13137.1"; exon_status "KNOWN"; level "2"; protein_id "ENSP00000366695.3"; source "HAVANA"; tag "CCDS";
chr20	HAVANA	exon	18524433	18524669	.	+	.	gene_id "ENSG00000101310.16"; transcript_id "ENST00000336714.8"; gene_type "protein_coding"; gene_status "KNOWN"; gene_name "SEC23B"; transcript_type "protein_coding"; transcript_status "KNOWN"; transcript_name "SEC23B-202"; exon_number "5"; exon_id "ENSE00001639307.1"; talon_gene "52503"; talon_transcript "188695"; talon_exon "869923"; ccdsid "CCDS13137.1"; exon_status "KNOWN"; level "2"; protein_id "ENSP00000366695.3"; source "HAVANA"; tag "CCDS";
chr20	HAVANA	exon	18524935	18525020	.	+	.	gene_id "ENSG00000101310.16"; transcript_id "ENST00000336714.8"; gene_type "protein_coding"; gene_status "KNOWN"; gene_name "SEC23B"; transcript_type "protein_coding"; transcript_status "KNOWN"; transcript_name "SEC23B-202"; exon_number "6"; exon_id "ENSE00001770638.1"; talon_gene "52503"; talon_transcript "188695"; talon_exon "869925"; ccdsid "CCDS13137.1"; exon_status "KNOWN"; level "2"; protein_id "ENSP00000366695.3"; source "HAVANA"; tag "CCDS";
chr20	HAVANA	exon	18525788	18525932	.	+	.	gene_id "ENSG00000101310.16"; transcript_id "ENST00000336714.8"; gene_type "protein_coding"; gene_status "KNOWN"; gene_name "SEC23B"; transcript_type "protein_coding"; transcript_status "KNOWN"; transcript_name "SEC23B-202"; exon_number "7"; exon_id "ENSE00001754392.1"; talon_gene "52503"; talon_transcript "188695"; talon_exon "869927"; ccdsid "CCDS13137.1"; exon_status "KNOWN"; level "2"; protein_id "ENSP00000366695.3"; source "HAVANA"; tag "CCDS";
chr20	HAVANA	exon	18526373	18526531	.	+	.	gene_id "ENSG00000101310.16"; transcript_id "ENST00000336714.8"; gene_type "protein_coding"; gene_status "KNOWN"; gene_name "SEC23B"; transcript_type "protein_coding"; transcript_status "KNOWN"; transcript_name "SEC23B-202"; exon_number "8"; exon_id "ENSE00003787525.1"; talon_gene "52503"; talon_transcript "188695"; talon_exon "869929"; ccdsid "CCDS13137.1"; exon_status "KNOWN"; level "2"; protein_id "ENSP00000366695.3"; source "HAVANA"; tag "CCDS";
chr20	HAVANA	exon	18527496	18527611	.	+	.	gene_id "ENSG00000101310.16"; transcript_id "ENST00000336714.8"; gene_type "protein_coding"; gene_status "KNOWN"; gene_name "SEC23B"; transcript_type "protein_coding"; transcript_status "KNOWN"; transcript_name "SEC23B-202"; exon_number "9"; exon_id "ENSE00001702943.1"; talon_gene "52503"; talon_transcript "188695"; talon_exon "869931"; ccdsid "CCDS13137.1"; exon_status "KNOWN"; level "2"; protein_id "ENSP00000366695.3"; source "HAVANA"; tag "CCDS";
chr20	HAVANA	exon	18530680	18530803	.	+	.	gene_id "ENSG00000101310.16"; transcript_id "ENST00000336714.8"; gene_type "protein_coding"; gene_status "KNOWN"; gene_name "SEC23B"; transcript_type "protein_coding"; transcript_status "KNOWN"; transcript_name "SEC23B-202"; exon_number "10"; exon_id "ENSE00001776346.1"; talon_gene "52503"; talon_transcript "188695"; talon_exon "869933"; ccdsid "CCDS13137.1"; exon_status "KNOWN"; level "2"; protein_id "ENSP00000366695.3"; source "HAVANA"; tag "CCDS";
chr20	HAVANA	exon	18532664	18532744	.	+	.	gene_id "ENSG00000101310.16"; transcript_id "ENST00000336714.8"; gene_type "protein_coding"; gene_status "KNOWN"; gene_name "SEC23B"; transcript_type "protein_coding"; transcript_status "KNOWN"; transcript_name "SEC23B-202"; exon_number "11"; exon_id "ENSE00000859325.1"; talon_gene "52503"; talon_transcript "188695"; talon_exon "869935"; ccdsid "CCDS13137.1"; exon_status "KNOWN"; level "2"; protein_id "ENSP00000366695.3"; source "HAVANA"; tag "CCDS";
chr20	HAVANA	exon	18535653	18535742	.	+	.	gene_id "ENSG00000101310.16"; transcript_id "ENST00000336714.8"; gene_type "protein_coding"; gene_status "KNOWN"; gene_name "SEC23B"; transcript_type "protein_coding"; transcript_status "KNOWN"; transcript_name "SEC23B-202"; exon_number "12"; exon_id "ENSE00000660167.1"; talon_gene "52503"; talon_transcript "188695"; talon_exon "869937"; ccdsid "CCDS13137.1"; exon_status "KNOWN"; level "2"; protein_id "ENSP00000366695.3"; source "HAVANA"; tag "CCDS";
chr20	HAVANA	exon	18542296	18542402	.	+	.	gene_id "ENSG00000101310.16"; transcript_id "ENST00000336714.8"; gene_type "protein_coding"; gene_status "KNOWN"; gene_name "SEC23B"; transcript_type "protein_coding"; transcript_status "KNOWN"; transcript_name "SEC23B-202"; exon_number "13"; exon_id "ENSE00000859326.1"; talon_gene "52503"; talon_transcript "188695"; talon_exon "869939"; ccdsid "CCDS13137.1"; exon_status "KNOWN"; level "2"; protein_id "ENSP00000366695.3"; source "HAVANA"; tag "CCDS";
chr20	HAVANA	exon	18543019	18543172	.	+	.	gene_id "ENSG00000101310.16"; transcript_id "ENST00000336714.8"; gene_type "protein_coding"; gene_status "KNOWN"; gene_name "SEC23B"; transcript_type "protein_coding"; transcript_status "KNOWN"; transcript_name "SEC23B-202"; exon_number "14"; exon_id "ENSE00000859327.1"; talon_gene "52503"; talon_transcript "188695"; talon_exon "869941"; ccdsid "CCDS13137.1"; exon_status "KNOWN"; level "2"; protein_id "ENSP00000366695.3"; source "HAVANA"; tag "CCDS";
chr20	HAVANA	exon	18545956	18546033	.	+	.	gene_id "ENSG00000101310.16"; transcript_id "ENST00000336714.8"; gene_type "protein_coding"; gene_status "KNOWN"; gene_name "SEC23B"; transcript_type "protein_coding"; transcript_status "KNOWN"; transcript_name "SEC23B-202"; exon_number "15"; exon_id "ENSE00000660170.1"; talon_gene "52503"; talon_transcript "188695"; talon_exon "869943"; ccdsid "CCDS13137.1"; exon_status "KNOWN"; level "2"; protein_id "ENSP00000366695.3"; source "HAVANA"; tag "CCDS";
chr20	HAVANA	exon	18548609	18548770	.	+	.	gene_id "ENSG00000101310.16"; transcript_id "ENST00000336714.8"; gene_type "protein_coding"; gene_status "KNOWN"; gene_name "SEC23B"; transcript_type "protein_coding"; transcript_status "KNOWN"; transcript_name "SEC23B-202"; exon_number "16"; exon_id "ENSE00000660171.1"; talon_gene "52503"; talon_transcript "188695"; talon_exon "869945"; ccdsid "CCDS13137.1"; exon_status "KNOWN"; level "2"; protein_id "ENSP00000366695.3"; source "HAVANA"; tag "CCDS";
chr20	HAVANA	exon	18551089	18551175	.	+	.	gene_id "ENSG00000101310.16"; transcript_id "ENST00000336714.8"; gene_type "protein_coding"; gene_status "KNOWN"; gene_name "SEC23B"; transcript_type "protein_coding"; transcript_status "KNOWN"; transcript_name "SEC23B-202"; exon_number "17"; exon_id "ENSE00000660172.1"; talon_gene "52503"; talon_transcript "188695"; talon_exon "869947"; ccdsid "CCDS13137.1"; exon_status "KNOWN"; level "2"; protein_id "ENSP00000366695.3"; source "HAVANA"; tag "CCDS";
chr20	HAVANA	exon	18554235	18554390	.	+	.	gene_id "ENSG00000101310.16"; transcript_id "ENST00000336714.8"; gene_type "protein_coding"; gene_status "KNOWN"; gene_name "SEC23B"; transcript_type "protein_coding"; transcript_status "KNOWN"; transcript_name "SEC23B-202"; exon_number "18"; exon_id "ENSE00000660173.1"; talon_gene "52503"; talon_transcript "188695"; talon_exon "869949"; ccdsid "CCDS13137.1"; exon_status "KNOWN"; level "2"; protein_id "ENSP00000366695.3"; source "HAVANA"; tag "CCDS";
chr20	HAVANA	exon	18555108	18555173	.	+	.	gene_id "ENSG00000101310.16"; transcript_id "ENST00000336714.8"; gene_type "protein_coding"; gene_status "KNOWN"; gene_name "SEC23B"; transcript_type "protein_coding"; transcript_status "KNOWN"; transcript_name "SEC23B-202"; exon_number "19"; exon_id "ENSE00000859328.1"; talon_gene "52503"; talon_transcript "188695"; talon_exon "869951"; ccdsid "CCDS13137.1"; exon_status "KNOWN"; level "2"; protein_id "ENSP00000366695.3"; source "HAVANA"; tag "CCDS";
chr20	HAVANA	exon	18560651	18561415	.	+	.	gene_id "ENSG00000101310.16"; transcript_id "ENST00000336714.8"; gene_type "protein_coding"; gene_status "KNOWN"; gene_name "SEC23B"; transcript_type "protein_coding"; transcript_status "KNOWN"; transcript_name "SEC23B-202"; exon_number "20"; exon_id "ENSE00001474064.1"; talon_gene "52503"; talon_transcript "188695"; talon_exon "869953"; ccdsid "CCDS13137.1"; exon_status "KNOWN"; level "2"; protein_id "ENSP00000366695.3"; source "HAVANA"; tag "CCDS";
chr20	HAVANA	transcript	18507544	18526531	.	+	.	gene_id "ENSG00000101310.16"; transcript_id "ENST00000450074.6"; gene_name "SEC23B"; gene_status "KNOWN"; gene_type "protein_coding"; transcript_type "protein_coding"; transcript_status "KNOWN"; transcript_name "SEC23B-206"; talon_gene "52503"; talon_transcript "188697"; havana_transcript "OTTHUMT00000078182.6"; level "2"; protein_id "ENSP00000403971.1"; source "HAVANA"; tag "cds_end_NF"; transcript_support_level "5";
chr20	HAVANA	exon	18507544	18507669	.	+	.	gene_id "ENSG00000101310.16"; transcript_id "ENST00000450074.6"; gene_type "protein_coding"; gene_status "KNOWN"; gene_name "SEC23B"; transcript_type "protein_coding"; transcript_status "KNOWN"; transcript_name "SEC23B-206"; exon_number "1"; exon_id "ENSE00001653313.2"; talon_gene "52503"; talon_transcript "188697"; talon_exon "869956"; exon_status "KNOWN"; level "2"; protein_id "ENSP00000495008.1"; source "HAVANA"; tag "cds_end_NF";
chr20	HAVANA	exon	18510822	18511056	.	+	.	gene_id "ENSG00000101310.16"; transcript_id "ENST00000450074.6"; gene_type "protein_coding"; gene_status "KNOWN"; gene_name "SEC23B"; transcript_type "protein_coding"; transcript_status "KNOWN"; transcript_name "SEC23B-206"; exon_number "2"; exon_id "ENSE00002407714.1"; talon_gene "52503"; talon_transcript "188697"; talon_exon "869917"; ccdsid "CCDS13137.1"; exon_status "KNOWN"; level "2"; protein_id "ENSP00000366695.3"; source "HAVANA"; tag "CCDS";
chr20	HAVANA	exon	18512225	18512282	.	+	.	gene_id "ENSG00000101310.16"; transcript_id "ENST00000450074.6"; gene_type "protein_coding"; gene_status "KNOWN"; gene_name "SEC23B"; transcript_type "protein_coding"; transcript_status "KNOWN"; transcript_name "SEC23B-206"; exon_number "3"; exon_id "ENSE00003651350.1"; talon_gene "52503"; talon_transcript "188697"; talon_exon "869919"; ccdsid "CCDS13137.1"; exon_status "KNOWN"; level "2"; protein_id "ENSP00000366695.3"; source "HAVANA"; tag "CCDS";
chr20	HAVANA	exon	18515650	18515736	.	+	.	gene_id "ENSG00000101310.16"; transcript_id "ENST00000450074.6"; gene_type "protein_coding"; gene_status "KNOWN"; gene_name "SEC23B"; transcript_type "protein_coding"; transcript_status "KNOWN"; transcript_name "SEC23B-206"; exon_number "4"; exon_id "ENSE00001792458.1"; talon_gene "52503"; talon_transcript "188697"; talon_exon "869921"; ccdsid "CCDS13137.1"; exon_status "KNOWN"; level "2"; protein_id "ENSP00000366695.3"; source "HAVANA"; tag "CCDS";
chr20	HAVANA	exon	18524433	18524669	.	+	.	gene_id "ENSG00000101310.16"; transcript_id "ENST00000450074.6"; gene_type "protein_coding"; gene_status "KNOWN"; gene_name "SEC23B"; transcript_type "protein_coding"; transcript_status "KNOWN"; transcript_name "SEC23B-206"; exon_number "5"; exon_id "ENSE00001639307.1"; talon_gene "52503"; talon_transcript "188697"; talon_exon "869923"; ccdsid "CCDS13137.1"; exon_status "KNOWN"; level "2"; protein_id "ENSP00000366695.3"; source "HAVANA"; tag "CCDS";
chr20	HAVANA	exon	18524935	18525020	.	+	.	gene_id "ENSG00000101310.16"; transcript_id "ENST00000450074.6"; gene_type "protein_coding"; gene_status "KNOWN"; gene_name "SEC23B"; transcript_type "protein_coding"; transcript_status "KNOWN"; transcript_name "SEC23B-206"; exon_number "6"; exon_id "ENSE00001770638.1"; talon_gene "52503"; talon_transcript "188697"; talon_exon "869925"; ccdsid "CCDS13137.1"; exon_status "KNOWN"; level "2"; protein_id "ENSP00000366695.3"; source "HAVANA"; tag "CCDS";
chr20	HAVANA	exon	18525788	18525932	.	+	.	gene_id "ENSG00000101310.16"; transcript_id "ENST00000450074.6"; gene_type "protein_coding"; gene_status "KNOWN"; gene_name "SEC23B"; transcript_type "protein_coding"; transcript_status "KNOWN"; transcript_name "SEC23B-206"; exon_number "7"; exon_id "ENSE00001754392.1"; talon_gene "52503"; talon_transcript "188697"; talon_exon "869927"; ccdsid "CCDS13137.1"; exon_status "KNOWN"; level "2"; protein_id "ENSP00000366695.3"; source "HAVANA"; tag "CCDS";
chr20	HAVANA	exon	18526373	18526531	.	+	.	gene_id "ENSG00000101310.16"; transcript_id "ENST00000450074.6"; gene_type "protein_coding"; gene_status "KNOWN"; gene_name "SEC23B"; transcript_type "protein_coding"; transcript_status "KNOWN"; transcript_name "SEC23B-206"; exon_number "8"; exon_id "ENSE00003787525.1"; talon_gene "52503"; talon_transcript "188697"; talon_exon "869929"; ccdsid "CCDS13137.1"; exon_status "KNOWN"; level "2"; protein_id "ENSP00000366695.3"; source "HAVANA"; tag "CCDS";
chr20	HAVANA	transcript	18507890	18561055	.	+	.	gene_id "ENSG00000101310.16"; transcript_id "ENST00000643747.1"; gene_name "SEC23B"; gene_status "KNOWN"; gene_type "protein_coding"; transcript_type "protein_coding"; transcript_status "KNOWN"; transcript_name "SEC23B-209"; talon_gene "52503"; talon_transcript "188699"; havana_transcript "OTTHUMT00000494448.1"; level "2"; protein_id "ENSP00000496460.1"; source "HAVANA"; tag "basic";
chr20	HAVANA	exon	18507890	18507990	.	+	.	gene_id "ENSG00000101310.16"; transcript_id "ENST00000643747.1"; gene_type "protein_coding"; gene_status "KNOWN"; gene_name "SEC23B"; transcript_type "protein_coding"; transcript_status "KNOWN"; transcript_name "SEC23B-209"; exon_number "1"; exon_id "ENSE00003815464.1"; talon_gene "52503"; talon_transcript "188699"; talon_exon "869965"; exon_status "KNOWN"; level "2"; protein_id "ENSP00000496460.1"; source "HAVANA"; tag "basic";
chr20	HAVANA	exon	18510822	18511056	.	+	.	gene_id "ENSG00000101310.16"; transcript_id "ENST00000643747.1"; gene_type "protein_coding"; gene_status "KNOWN"; gene_name "SEC23B"; transcript_type "protein_coding"; transcript_status "KNOWN"; transcript_name "SEC23B-209"; exon_number "2"; exon_id "ENSE00002407714.1"; talon_gene "52503"; talon_transcript "188699"; talon_exon "869917"; ccdsid "CCDS13137.1"; exon_status "KNOWN"; level "2"; protein_id "ENSP00000366695.3"; source "HAVANA"; tag "CCDS";
chr20	HAVANA	exon	18512225	18512282	.	+	.	gene_id "ENSG00000101310.16"; transcript_id "ENST00000643747.1"; gene_type "protein_coding"; gene_status "KNOWN"; gene_name "SEC23B"; transcript_type "protein_coding"; transcript_status "KNOWN"; transcript_name "SEC23B-209"; exon_number "3"; exon_id "ENSE00003651350.1"; talon_gene "52503"; talon_transcript "188699"; talon_exon "869919"; ccdsid "CCDS13137.1"; exon_status "KNOWN"; level "2"; protein_id "ENSP00000366695.3"; source "HAVANA"; tag "CCDS";
chr20	HAVANA	exon	18515650	18515736	.	+	.	gene_id "ENSG00000101310.16"; transcript_id "ENST00000643747.1"; gene_type "protein_coding"; gene_status "KNOWN"; gene_name "SEC23B"; transcript_type "protein_coding"; transcript_status "KNOWN"; transcript_name "SEC23B-209"; exon_number "4"; exon_id "ENSE00001792458.1"; talon_gene "52503"; talon_transcript "188699"; talon_exon "869921"; ccdsid "CCDS13137.1"; exon_status "KNOWN"; level "2"; protein_id "ENSP00000366695.3"; source "HAVANA"; tag "CCDS";
chr20	HAVANA	exon	18524487	18524669	.	+	.	gene_id "ENSG00000101310.16"; transcript_id "ENST00000643747.1"; gene_type "protein_coding"; gene_status "KNOWN"; gene_name "SEC23B"; transcript_type "protein_coding"; transcript_status "KNOWN"; transcript_name "SEC23B-209"; exon_number "5"; exon_id "ENSE00003827273.1"; talon_gene "52503"; talon_transcript "188699"; talon_exon "869967"; exon_status "KNOWN"; level "2"; protein_id "ENSP00000496460.1"; source "HAVANA"; tag "basic";
chr20	HAVANA	exon	18524935	18525020	.	+	.	gene_id "ENSG00000101310.16"; transcript_id "ENST00000643747.1"; gene_type "protein_coding"; gene_status "KNOWN"; gene_name "SEC23B"; transcript_type "protein_coding"; transcript_status "KNOWN"; transcript_name "SEC23B-209"; exon_number "6"; exon_id "ENSE00001770638.1"; talon_gene "52503"; talon_transcript "188699"; talon_exon "869925"; ccdsid "CCDS13137.1"; exon_status "KNOWN"; level "2"; protein_id "ENSP00000366695.3"; source "HAVANA"; tag "CCDS";
chr20	HAVANA	exon	18525788	18525932	.	+	.	gene_id "ENSG00000101310.16"; transcript_id "ENST00000643747.1"; gene_type "protein_coding"; gene_status "KNOWN"; gene_name "SEC23B"; transcript_type "protein_coding"; transcript_status "KNOWN"; transcript_name "SEC23B-209"; exon_number "7"; exon_id "ENSE00001754392.1"; talon_gene "52503"; talon_transcript "188699"; talon_exon "869927"; ccdsid "CCDS13137.1"; exon_status "KNOWN"; level "2"; protein_id "ENSP00000366695.3"; source "HAVANA"; tag "CCDS";
chr20	HAVANA	exon	18526373	18526531	.	+	.	gene_id "ENSG00000101310.16"; transcript_id "ENST00000643747.1"; gene_type "protein_coding"; gene_status "KNOWN"; gene_name "SEC23B"; transcript_type "protein_coding"; transcript_status "KNOWN"; transcript_name "SEC23B-209"; exon_number "8"; exon_id "ENSE00003787525.1"; talon_gene "52503"; talon_transcript "188699"; talon_exon "869929"; ccdsid "CCDS13137.1"; exon_status "KNOWN"; level "2"; protein_id "ENSP00000366695.3"; source "HAVANA"; tag "CCDS";
chr20	HAVANA	exon	18527496	18527611	.	+	.	gene_id "ENSG00000101310.16"; transcript_id "ENST00000643747.1"; gene_type "protein_coding"; gene_status "KNOWN"; gene_name "SEC23B"; transcript_type "protein_coding"; transcript_status "KNOWN"; transcript_name "SEC23B-209"; exon_number "9"; exon_id "ENSE00001702943.1"; talon_gene "52503"; talon_transcript "188699"; talon_exon "869931"; ccdsid "CCDS13137.1"; exon_status "KNOWN"; level "2"; protein_id "ENSP00000366695.3"; source "HAVANA"; tag "CCDS";
chr20	HAVANA	exon	18530680	18530803	.	+	.	gene_id "ENSG00000101310.16"; transcript_id "ENST00000643747.1"; gene_type "protein_coding"; gene_status "KNOWN"; gene_name "SEC23B"; transcript_type "protein_coding"; transcript_status "KNOWN"; transcript_name "SEC23B-209"; exon_number "10"; exon_id "ENSE00001776346.1"; talon_gene "52503"; talon_transcript "188699"; talon_exon "869933"; ccdsid "CCDS13137.1"; exon_status "KNOWN"; level "2"; protein_id "ENSP00000366695.3"; source "HAVANA"; tag "CCDS";
chr20	HAVANA	exon	18532664	18532744	.	+	.	gene_id "ENSG00000101310.16"; transcript_id "ENST00000643747.1"; gene_type "protein_coding"; gene_status "KNOWN"; gene_name "SEC23B"; transcript_type "protein_coding"; transcript_status "KNOWN"; transcript_name "SEC23B-209"; exon_number "11"; exon_id "ENSE00000859325.1"; talon_gene "52503"; talon_transcript "188699"; talon_exon "869935"; ccdsid "CCDS13137.1"; exon_status "KNOWN"; level "2"; protein_id "ENSP00000366695.3"; source "HAVANA"; tag "CCDS";
chr20	HAVANA	exon	18535653	18535742	.	+	.	gene_id "ENSG00000101310.16"; transcript_id "ENST00000643747.1"; gene_type "protein_coding"; gene_status "KNOWN"; gene_name "SEC23B"; transcript_type "protein_coding"; transcript_status "KNOWN"; transcript_name "SEC23B-209"; exon_number "12"; exon_id "ENSE00000660167.1"; talon_gene "52503"; talon_transcript "188699"; talon_exon "869937"; ccdsid "CCDS13137.1"; exon_status "KNOWN"; level "2"; protein_id "ENSP00000366695.3"; source "HAVANA"; tag "CCDS";
chr20	HAVANA	exon	18542296	18542402	.	+	.	gene_id "ENSG00000101310.16"; transcript_id "ENST00000643747.1"; gene_type "protein_coding"; gene_status "KNOWN"; gene_name "SEC23B"; transcript_type "protein_coding"; transcript_status "KNOWN"; transcript_name "SEC23B-209"; exon_number "13"; exon_id "ENSE00000859326.1"; talon_gene "52503"; talon_transcript "188699"; talon_exon "869939"; ccdsid "CCDS13137.1"; exon_status "KNOWN"; level "2"; protein_id "ENSP00000366695.3"; source "HAVANA"; tag "CCDS";
chr20	HAVANA	exon	18543019	18543172	.	+	.	gene_id "ENSG00000101310.16"; transcript_id "ENST00000643747.1"; gene_type "protein_coding"; gene_status "KNOWN"; gene_name "SEC23B"; transcript_type "protein_coding"; transcript_status "KNOWN"; transcript_name "SEC23B-209"; exon_number "14"; exon_id "ENSE00000859327.1"; talon_gene "52503"; talon_transcript "188699"; talon_exon "869941"; ccdsid "CCDS13137.1"; exon_status "KNOWN"; level "2"; protein_id "ENSP00000366695.3"; source "HAVANA"; tag "CCDS";
chr20	HAVANA	exon	18545956	18546033	.	+	.	gene_id "ENSG00000101310.16"; transcript_id "ENST00000643747.1"; gene_type "protein_coding"; gene_status "KNOWN"; gene_name "SEC23B"; transcript_type "protein_coding"; transcript_status "KNOWN"; transcript_name "SEC23B-209"; exon_number "15"; exon_id "ENSE00000660170.1"; talon_gene "52503"; talon_transcript "188699"; talon_exon "869943"; ccdsid "CCDS13137.1"; exon_status "KNOWN"; level "2"; protein_id "ENSP00000366695.3"; source "HAVANA"; tag "CCDS";
chr20	HAVANA	exon	18548609	18548770	.	+	.	gene_id "ENSG00000101310.16"; transcript_id "ENST00000643747.1"; gene_type "protein_coding"; gene_status "KNOWN"; gene_name "SEC23B"; transcript_type "protein_coding"; transcript_status "KNOWN"; transcript_name "SEC23B-209"; exon_number "16"; exon_id "ENSE00000660171.1"; talon_gene "52503"; talon_transcript "188699"; talon_exon "869945"; ccdsid "CCDS13137.1"; exon_status "KNOWN"; level "2"; protein_id "ENSP00000366695.3"; source "HAVANA"; tag "CCDS";
chr20	HAVANA	exon	18551089	18551175	.	+	.	gene_id "ENSG00000101310.16"; transcript_id "ENST00000643747.1"; gene_type "protein_coding"; gene_status "KNOWN"; gene_name "SEC23B"; transcript_type "protein_coding"; transcript_status "KNOWN"; transcript_name "SEC23B-209"; exon_number "17"; exon_id "ENSE00000660172.1"; talon_gene "52503"; talon_transcript "188699"; talon_exon "869947"; ccdsid "CCDS13137.1"; exon_status "KNOWN"; level "2"; protein_id "ENSP00000366695.3"; source "HAVANA"; tag "CCDS";
chr20	HAVANA	exon	18554235	18554390	.	+	.	gene_id "ENSG00000101310.16"; transcript_id "ENST00000643747.1"; gene_type "protein_coding"; gene_status "KNOWN"; gene_name "SEC23B"; transcript_type "protein_coding"; transcript_status "KNOWN"; transcript_name "SEC23B-209"; exon_number "18"; exon_id "ENSE00000660173.1"; talon_gene "52503"; talon_transcript "188699"; talon_exon "869949"; ccdsid "CCDS13137.1"; exon_status "KNOWN"; level "2"; protein_id "ENSP00000366695.3"; source "HAVANA"; tag "CCDS";
chr20	HAVANA	exon	18555108	18555173	.	+	.	gene_id "ENSG00000101310.16"; transcript_id "ENST00000643747.1"; gene_type "protein_coding"; gene_status "KNOWN"; gene_name "SEC23B"; transcript_type "protein_coding"; transcript_status "KNOWN"; transcript_name "SEC23B-209"; exon_number "19"; exon_id "ENSE00000859328.1"; talon_gene "52503"; talon_transcript "188699"; talon_exon "869951"; ccdsid "CCDS13137.1"; exon_status "KNOWN"; level "2"; protein_id "ENSP00000366695.3"; source "HAVANA"; tag "CCDS";
chr20	HAVANA	exon	18560651	18561055	.	+	.	gene_id "ENSG00000101310.16"; transcript_id "ENST00000643747.1"; gene_type "protein_coding"; gene_status "KNOWN"; gene_name "SEC23B"; transcript_type "protein_coding"; transcript_status "KNOWN"; transcript_name "SEC23B-209"; exon_number "20"; exon_id "ENSE00003828671.1"; talon_gene "52503"; talon_transcript "188699"; talon_exon "869968"; exon_status "KNOWN"; level "2"; protein_id "ENSP00000496460.1"; source "HAVANA"; tag "basic";
chr20	HAVANA	transcript	18507940	18561415	.	+	.	gene_id "ENSG00000101310.16"; transcript_id "ENST00000377465.6"; gene_name "SEC23B"; gene_status "KNOWN"; gene_type "protein_coding"; transcript_type "protein_coding"; transcript_status "KNOWN"; transcript_name "SEC23B-203"; talon_gene "52503"; talon_transcript "188703"; ccdsid "CCDS13137.1"; havana_transcript "OTTHUMT00000104883.3"; level "2"; protein_id "ENSP00000366685.1"; source "HAVANA"; tag "CCDS"; transcript_support_level "1";
chr20	HAVANA	exon	18507940	18508297	.	+	.	gene_id "ENSG00000101310.16"; transcript_id "ENST00000377465.6"; gene_type "protein_coding"; gene_status "KNOWN"; gene_name "SEC23B"; transcript_type "protein_coding"; transcript_status "KNOWN"; transcript_name "SEC23B-203"; exon_number "1"; exon_id "ENSE00003822093.1"; talon_gene "52503"; talon_transcript "188703"; talon_exon "869978"; ccdsid "CCDS13137.1"; exon_status "KNOWN"; level "2"; protein_id "ENSP00000366685.1"; source "HAVANA"; tag "CCDS";
chr20	HAVANA	exon	18510822	18511056	.	+	.	gene_id "ENSG00000101310.16"; transcript_id "ENST00000377465.6"; gene_type "protein_coding"; gene_status "KNOWN"; gene_name "SEC23B"; transcript_type "protein_coding"; transcript_status "KNOWN"; transcript_name "SEC23B-203"; exon_number "2"; exon_id "ENSE00002407714.1"; talon_gene "52503"; talon_transcript "188703"; talon_exon "869917"; ccdsid "CCDS13137.1"; exon_status "KNOWN"; level "2"; protein_id "ENSP00000366695.3"; source "HAVANA"; tag "CCDS";
chr20	HAVANA	exon	18512225	18512282	.	+	.	gene_id "ENSG00000101310.16"; transcript_id "ENST00000377465.6"; gene_type "protein_coding"; gene_status "KNOWN"; gene_name "SEC23B"; transcript_type "protein_coding"; transcript_status "KNOWN"; transcript_name "SEC23B-203"; exon_number "3"; exon_id "ENSE00003651350.1"; talon_gene "52503"; talon_transcript "188703"; talon_exon "869919"; ccdsid "CCDS13137.1"; exon_status "KNOWN"; level "2"; protein_id "ENSP00000366695.3"; source "HAVANA"; tag "CCDS";
chr20	HAVANA	exon	18515650	18515736	.	+	.	gene_id "ENSG00000101310.16"; transcript_id "ENST00000377465.6"; gene_type "protein_coding"; gene_status "KNOWN"; gene_name "SEC23B"; transcript_type "protein_coding"; transcript_status "KNOWN"; transcript_name "SEC23B-203"; exon_number "4"; exon_id "ENSE00001792458.1"; talon_gene "52503"; talon_transcript "188703"; talon_exon "869921"; ccdsid "CCDS13137.1"; exon_status "KNOWN"; level "2"; protein_id "ENSP00000366695.3"; source "HAVANA"; tag "CCDS";
chr20	HAVANA	exon	18524433	18524669	.	+	.	gene_id "ENSG00000101310.16"; transcript_id "ENST00000377465.6"; gene_type "protein_coding"; gene_status "KNOWN"; gene_name "SEC23B"; transcript_type "protein_coding"; transcript_status "KNOWN"; transcript_name "SEC23B-203"; exon_number "5"; exon_id "ENSE00001639307.1"; talon_gene "52503"; talon_transcript "188703"; talon_exon "869923"; ccdsid "CCDS13137.1"; exon_status "KNOWN"; level "2"; protein_id "ENSP00000366695.3"; source "HAVANA"; tag "CCDS";
chr20	HAVANA	exon	18524935	18525020	.	+	.	gene_id "ENSG00000101310.16"; transcript_id "ENST00000377465.6"; gene_type "protein_coding"; gene_status "KNOWN"; gene_name "SEC23B"; transcript_type "protein_coding"; transcript_status "KNOWN"; transcript_name "SEC23B-203"; exon_number "6"; exon_id "ENSE00001770638.1"; talon_gene "52503"; talon_transcript "188703"; talon_exon "869925"; ccdsid "CCDS13137.1"; exon_status "KNOWN"; level "2"; protein_id "ENSP00000366695.3"; source "HAVANA"; tag "CCDS";
chr20	HAVANA	exon	18525788	18525932	.	+	.	gene_id "ENSG00000101310.16"; transcript_id "ENST00000377465.6"; gene_type "protein_coding"; gene_status "KNOWN"; gene_name "SEC23B"; transcript_type "protein_coding"; transcript_status "KNOWN"; transcript_name "SEC23B-203"; exon_number "7"; exon_id "ENSE00001754392.1"; talon_gene "52503"; talon_transcript "188703"; talon_exon "869927"; ccdsid "CCDS13137.1"; exon_status "KNOWN"; level "2"; protein_id "ENSP00000366695.3"; source "HAVANA"; tag "CCDS";
chr20	HAVANA	exon	18526373	18526531	.	+	.	gene_id "ENSG00000101310.16"; transcript_id "ENST00000377465.6"; gene_type "protein_coding"; gene_status "KNOWN"; gene_name "SEC23B"; transcript_type "protein_coding"; transcript_status "KNOWN"; transcript_name "SEC23B-203"; exon_number "8"; exon_id "ENSE00003787525.1"; talon_gene "52503"; talon_transcript "188703"; talon_exon "869929"; ccdsid "CCDS13137.1"; exon_status "KNOWN"; level "2"; protein_id "ENSP00000366695.3"; source "HAVANA"; tag "CCDS";
chr20	HAVANA	exon	18527496	18527611	.	+	.	gene_id "ENSG00000101310.16"; transcript_id "ENST00000377465.6"; gene_type "protein_coding"; gene_status "KNOWN"; gene_name "SEC23B"; transcript_type "protein_coding"; transcript_status "KNOWN"; transcript_name "SEC23B-203"; exon_number "9"; exon_id "ENSE00001702943.1"; talon_gene "52503"; talon_transcript "188703"; talon_exon "869931"; ccdsid "CCDS13137.1"; exon_status "KNOWN"; level "2"; protein_id "ENSP00000366695.3"; source "HAVANA"; tag "CCDS";
chr20	HAVANA	exon	18530680	18530803	.	+	.	gene_id "ENSG00000101310.16"; transcript_id "ENST00000377465.6"; gene_type "protein_coding"; gene_status "KNOWN"; gene_name "SEC23B"; transcript_type "protein_coding"; transcript_status "KNOWN"; transcript_name "SEC23B-203"; exon_number "10"; exon_id "ENSE00001776346.1"; talon_gene "52503"; talon_transcript "188703"; talon_exon "869933"; ccdsid "CCDS13137.1"; exon_status "KNOWN"; level "2"; protein_id "ENSP00000366695.3"; source "HAVANA"; tag "CCDS";
chr20	HAVANA	exon	18532664	18532744	.	+	.	gene_id "ENSG00000101310.16"; transcript_id "ENST00000377465.6"; gene_type "protein_coding"; gene_status "KNOWN"; gene_name "SEC23B"; transcript_type "protein_coding"; transcript_status "KNOWN"; transcript_name "SEC23B-203"; exon_number "11"; exon_id "ENSE00000859325.1"; talon_gene "52503"; talon_transcript "188703"; talon_exon "869935"; ccdsid "CCDS13137.1"; exon_status "KNOWN"; level "2"; protein_id "ENSP00000366695.3"; source "HAVANA"; tag "CCDS";
chr20	HAVANA	exon	18535653	18535742	.	+	.	gene_id "ENSG00000101310.16"; transcript_id "ENST00000377465.6"; gene_type "protein_coding"; gene_status "KNOWN"; gene_name "SEC23B"; transcript_type "protein_coding"; transcript_status "KNOWN"; transcript_name "SEC23B-203"; exon_number "12"; exon_id "ENSE00000660167.1"; talon_gene "52503"; talon_transcript "188703"; talon_exon "869937"; ccdsid "CCDS13137.1"; exon_status "KNOWN"; level "2"; protein_id "ENSP00000366695.3"; source "HAVANA"; tag "CCDS";
chr20	HAVANA	exon	18542296	18542402	.	+	.	gene_id "ENSG00000101310.16"; transcript_id "ENST00000377465.6"; gene_type "protein_coding"; gene_status "KNOWN"; gene_name "SEC23B"; transcript_type "protein_coding"; transcript_status "KNOWN"; transcript_name "SEC23B-203"; exon_number "13"; exon_id "ENSE00000859326.1"; talon_gene "52503"; talon_transcript "188703"; talon_exon "869939"; ccdsid "CCDS13137.1"; exon_status "KNOWN"; level "2"; protein_id "ENSP00000366695.3"; source "HAVANA"; tag "CCDS";
chr20	HAVANA	exon	18543019	18543172	.	+	.	gene_id "ENSG00000101310.16"; transcript_id "ENST00000377465.6"; gene_type "protein_coding"; gene_status "KNOWN"; gene_name "SEC23B"; transcript_type "protein_coding"; transcript_status "KNOWN"; transcript_name "SEC23B-203"; exon_number "14"; exon_id "ENSE00000859327.1"; talon_gene "52503"; talon_transcript "188703"; talon_exon "869941"; ccdsid "CCDS13137.1"; exon_status "KNOWN"; level "2"; protein_id "ENSP00000366695.3"; source "HAVANA"; tag "CCDS";
chr20	HAVANA	exon	18545956	18546033	.	+	.	gene_id "ENSG00000101310.16"; transcript_id "ENST00000377465.6"; gene_type "protein_coding"; gene_status "KNOWN"; gene_name "SEC23B"; transcript_type "protein_coding"; transcript_status "KNOWN"; transcript_name "SEC23B-203"; exon_number "15"; exon_id "ENSE00000660170.1"; talon_gene "52503"; talon_transcript "188703"; talon_exon "869943"; ccdsid "CCDS13137.1"; exon_status "KNOWN"; level "2"; protein_id "ENSP00000366695.3"; source "HAVANA"; tag "CCDS";
chr20	HAVANA	exon	18548609	18548770	.	+	.	gene_id "ENSG00000101310.16"; transcript_id "ENST00000377465.6"; gene_type "protein_coding"; gene_status "KNOWN"; gene_name "SEC23B"; transcript_type "protein_coding"; transcript_status "KNOWN"; transcript_name "SEC23B-203"; exon_number "16"; exon_id "ENSE00000660171.1"; talon_gene "52503"; talon_transcript "188703"; talon_exon "869945"; ccdsid "CCDS13137.1"; exon_status "KNOWN"; level "2"; protein_id "ENSP00000366695.3"; source "HAVANA"; tag "CCDS";
chr20	HAVANA	exon	18551089	18551175	.	+	.	gene_id "ENSG00000101310.16"; transcript_id "ENST00000377465.6"; gene_type "protein_coding"; gene_status "KNOWN"; gene_name "SEC23B"; transcript_type "protein_coding"; transcript_status "KNOWN"; transcript_name "SEC23B-203"; exon_number "17"; exon_id "ENSE00000660172.1"; talon_gene "52503"; talon_transcript "188703"; talon_exon "869947"; ccdsid "CCDS13137.1"; exon_status "KNOWN"; level "2"; protein_id "ENSP00000366695.3"; source "HAVANA"; tag "CCDS";
chr20	HAVANA	exon	18554235	18554390	.	+	.	gene_id "ENSG00000101310.16"; transcript_id "ENST00000377465.6"; gene_type "protein_coding"; gene_status "KNOWN"; gene_name "SEC23B"; transcript_type "protein_coding"; transcript_status "KNOWN"; transcript_name "SEC23B-203"; exon_number "18"; exon_id "ENSE00000660173.1"; talon_gene "52503"; talon_transcript "188703"; talon_exon "869949"; ccdsid "CCDS13137.1"; exon_status "KNOWN"; level "2"; protein_id "ENSP00000366695.3"; source "HAVANA"; tag "CCDS";
chr20	HAVANA	exon	18555108	18555173	.	+	.	gene_id "ENSG00000101310.16"; transcript_id "ENST00000377465.6"; gene_type "protein_coding"; gene_status "KNOWN"; gene_name "SEC23B"; transcript_type "protein_coding"; transcript_status "KNOWN"; transcript_name "SEC23B-203"; exon_number "19"; exon_id "ENSE00000859328.1"; talon_gene "52503"; talon_transcript "188703"; talon_exon "869951"; ccdsid "CCDS13137.1"; exon_status "KNOWN"; level "2"; protein_id "ENSP00000366695.3"; source "HAVANA"; tag "CCDS";
chr20	HAVANA	exon	18560651	18561415	.	+	.	gene_id "ENSG00000101310.16"; transcript_id "ENST00000377465.6"; gene_type "protein_coding"; gene_status "KNOWN"; gene_name "SEC23B"; transcript_type "protein_coding"; transcript_status "KNOWN"; transcript_name "SEC23B-203"; exon_number "20"; exon_id "ENSE00001474064.1"; talon_gene "52503"; talon_transcript "188703"; talon_exon "869953"; ccdsid "CCDS13137.1"; exon_status "KNOWN"; level "2"; protein_id "ENSP00000366695.3"; source "HAVANA"; tag "CCDS";
chr20	TALON	transcript	18510977	18561055	.	+	.	gene_id "ENSG00000101310.16"; transcript_id "ENCODEHT000626418"; gene_name "SEC23B"; gene_status "KNOWN"; gene_type "protein_coding"; transcript_status "NOVEL"; transcript_name "ENCODEHT000626418"; talon_gene "52503"; talon_transcript "626418"; ISM-suffix_to_IDs "188694,188695,188698,188702,188703,626355,626356,626373,626376,626382,626383,626396,626404"; ISM-suffix_transcript "TRUE"; ISM_to_IDs "188694,188695,188698,188702,188703,626355,626356,626372,626373,626376,626382,626383,626390,626396,626400,626404"; ISM_transcript "TRUE";
chr20	HAVANA	exon	18510977	18511056	.	+	.	gene_id "ENSG00000101310.16"; transcript_id "ENCODEHT000626418"; gene_type "protein_coding"; gene_status "KNOWN"; gene_name "SEC23B"; transcript_status "NOVEL"; transcript_name "ENCODEHT000626418"; exon_number "1"; exon_id "ENSE00001829833.1"; talon_gene "52503"; talon_transcript "626418"; talon_exon "869979"; exon_status "KNOWN"; level "2"; source "HAVANA";
chr20	HAVANA	exon	18512225	18512282	.	+	.	gene_id "ENSG00000101310.16"; transcript_id "ENCODEHT000626418"; gene_type "protein_coding"; gene_status "KNOWN"; gene_name "SEC23B"; transcript_status "NOVEL"; transcript_name "ENCODEHT000626418"; exon_number "2"; exon_id "ENSE00003651350.1"; talon_gene "52503"; talon_transcript "626418"; talon_exon "869919"; ccdsid "CCDS13137.1"; exon_status "KNOWN"; level "2"; protein_id "ENSP00000366695.3"; source "HAVANA"; tag "CCDS";
chr20	HAVANA	exon	18515650	18515736	.	+	.	gene_id "ENSG00000101310.16"; transcript_id "ENCODEHT000626418"; gene_type "protein_coding"; gene_status "KNOWN"; gene_name "SEC23B"; transcript_status "NOVEL"; transcript_name "ENCODEHT000626418"; exon_number "3"; exon_id "ENSE00001792458.1"; talon_gene "52503"; talon_transcript "626418"; talon_exon "869921"; ccdsid "CCDS13137.1"; exon_status "KNOWN"; level "2"; protein_id "ENSP00000366695.3"; source "HAVANA"; tag "CCDS";
chr20	HAVANA	exon	18524433	18524669	.	+	.	gene_id "ENSG00000101310.16"; transcript_id "ENCODEHT000626418"; gene_type "protein_coding"; gene_status "KNOWN"; gene_name "SEC23B"; transcript_status "NOVEL"; transcript_name "ENCODEHT000626418"; exon_number "4"; exon_id "ENSE00001639307.1"; talon_gene "52503"; talon_transcript "626418"; talon_exon "869923"; ccdsid "CCDS13137.1"; exon_status "KNOWN"; level "2"; protein_id "ENSP00000366695.3"; source "HAVANA"; tag "CCDS";
chr20	HAVANA	exon	18524935	18525020	.	+	.	gene_id "ENSG00000101310.16"; transcript_id "ENCODEHT000626418"; gene_type "protein_coding"; gene_status "KNOWN"; gene_name "SEC23B"; transcript_status "NOVEL"; transcript_name "ENCODEHT000626418"; exon_number "5"; exon_id "ENSE00001770638.1"; talon_gene "52503"; talon_transcript "626418"; talon_exon "869925"; ccdsid "CCDS13137.1"; exon_status "KNOWN"; level "2"; protein_id "ENSP00000366695.3"; source "HAVANA"; tag "CCDS";
chr20	HAVANA	exon	18525788	18525932	.	+	.	gene_id "ENSG00000101310.16"; transcript_id "ENCODEHT000626418"; gene_type "protein_coding"; gene_status "KNOWN"; gene_name "SEC23B"; transcript_status "NOVEL"; transcript_name "ENCODEHT000626418"; exon_number "6"; exon_id "ENSE00001754392.1"; talon_gene "52503"; talon_transcript "626418"; talon_exon "869927"; ccdsid "CCDS13137.1"; exon_status "KNOWN"; level "2"; protein_id "ENSP00000366695.3"; source "HAVANA"; tag "CCDS";
chr20	HAVANA	exon	18526373	18526531	.	+	.	gene_id "ENSG00000101310.16"; transcript_id "ENCODEHT000626418"; gene_type "protein_coding"; gene_status "KNOWN"; gene_name "SEC23B"; transcript_status "NOVEL"; transcript_name "ENCODEHT000626418"; exon_number "7"; exon_id "ENSE00003787525.1"; talon_gene "52503"; talon_transcript "626418"; talon_exon "869929"; ccdsid "CCDS13137.1"; exon_status "KNOWN"; level "2"; protein_id "ENSP00000366695.3"; source "HAVANA"; tag "CCDS";
chr20	HAVANA	exon	18527496	18527611	.	+	.	gene_id "ENSG00000101310.16"; transcript_id "ENCODEHT000626418"; gene_type "protein_coding"; gene_status "KNOWN"; gene_name "SEC23B"; transcript_status "NOVEL"; transcript_name "ENCODEHT000626418"; exon_number "8"; exon_id "ENSE00001702943.1"; talon_gene "52503"; talon_transcript "626418"; talon_exon "869931"; ccdsid "CCDS13137.1"; exon_status "KNOWN"; level "2"; protein_id "ENSP00000366695.3"; source "HAVANA"; tag "CCDS";
chr20	HAVANA	exon	18530680	18530803	.	+	.	gene_id "ENSG00000101310.16"; transcript_id "ENCODEHT000626418"; gene_type "protein_coding"; gene_status "KNOWN"; gene_name "SEC23B"; transcript_status "NOVEL"; transcript_name "ENCODEHT000626418"; exon_number "9"; exon_id "ENSE00001776346.1"; talon_gene "52503"; talon_transcript "626418"; talon_exon "869933"; ccdsid "CCDS13137.1"; exon_status "KNOWN"; level "2"; protein_id "ENSP00000366695.3"; source "HAVANA"; tag "CCDS";
chr20	HAVANA	exon	18532664	18532744	.	+	.	gene_id "ENSG00000101310.16"; transcript_id "ENCODEHT000626418"; gene_type "protein_coding"; gene_status "KNOWN"; gene_name "SEC23B"; transcript_status "NOVEL"; transcript_name "ENCODEHT000626418"; exon_number "10"; exon_id "ENSE00000859325.1"; talon_gene "52503"; talon_transcript "626418"; talon_exon "869935"; ccdsid "CCDS13137.1"; exon_status "KNOWN"; level "2"; protein_id "ENSP00000366695.3"; source "HAVANA"; tag "CCDS";
chr20	HAVANA	exon	18535653	18535742	.	+	.	gene_id "ENSG00000101310.16"; transcript_id "ENCODEHT000626418"; gene_type "protein_coding"; gene_status "KNOWN"; gene_name "SEC23B"; transcript_status "NOVEL"; transcript_name "ENCODEHT000626418"; exon_number "11"; exon_id "ENSE00000660167.1"; talon_gene "52503"; talon_transcript "626418"; talon_exon "869937"; ccdsid "CCDS13137.1"; exon_status "KNOWN"; level "2"; protein_id "ENSP00000366695.3"; source "HAVANA"; tag "CCDS";
chr20	HAVANA	exon	18542296	18542402	.	+	.	gene_id "ENSG00000101310.16"; transcript_id "ENCODEHT000626418"; gene_type "protein_coding"; gene_status "KNOWN"; gene_name "SEC23B"; transcript_status "NOVEL"; transcript_name "ENCODEHT000626418"; exon_number "12"; exon_id "ENSE00000859326.1"; talon_gene "52503"; talon_transcript "626418"; talon_exon "869939"; ccdsid "CCDS13137.1"; exon_status "KNOWN"; level "2"; protein_id "ENSP00000366695.3"; source "HAVANA"; tag "CCDS";
chr20	HAVANA	exon	18543019	18543172	.	+	.	gene_id "ENSG00000101310.16"; transcript_id "ENCODEHT000626418"; gene_type "protein_coding"; gene_status "KNOWN"; gene_name "SEC23B"; transcript_status "NOVEL"; transcript_name "ENCODEHT000626418"; exon_number "13"; exon_id "ENSE00000859327.1"; talon_gene "52503"; talon_transcript "626418"; talon_exon "869941"; ccdsid "CCDS13137.1"; exon_status "KNOWN"; level "2"; protein_id "ENSP00000366695.3"; source "HAVANA"; tag "CCDS";
chr20	HAVANA	exon	18545956	18546033	.	+	.	gene_id "ENSG00000101310.16"; transcript_id "ENCODEHT000626418"; gene_type "protein_coding"; gene_status "KNOWN"; gene_name "SEC23B"; transcript_status "NOVEL"; transcript_name "ENCODEHT000626418"; exon_number "14"; exon_id "ENSE00000660170.1"; talon_gene "52503"; talon_transcript "626418"; talon_exon "869943"; ccdsid "CCDS13137.1"; exon_status "KNOWN"; level "2"; protein_id "ENSP00000366695.3"; source "HAVANA"; tag "CCDS";
chr20	HAVANA	exon	18548609	18548770	.	+	.	gene_id "ENSG00000101310.16"; transcript_id "ENCODEHT000626418"; gene_type "protein_coding"; gene_status "KNOWN"; gene_name "SEC23B"; transcript_status "NOVEL"; transcript_name "ENCODEHT000626418"; exon_number "15"; exon_id "ENSE00000660171.1"; talon_gene "52503"; talon_transcript "626418"; talon_exon "869945"; ccdsid "CCDS13137.1"; exon_status "KNOWN"; level "2"; protein_id "ENSP00000366695.3"; source "HAVANA"; tag "CCDS";
chr20	HAVANA	exon	18551089	18551175	.	+	.	gene_id "ENSG00000101310.16"; transcript_id "ENCODEHT000626418"; gene_type "protein_coding"; gene_status "KNOWN"; gene_name "SEC23B"; transcript_status "NOVEL"; transcript_name "ENCODEHT000626418"; exon_number "16"; exon_id "ENSE00000660172.1"; talon_gene "52503"; talon_transcript "626418"; talon_exon "869947"; ccdsid "CCDS13137.1"; exon_status "KNOWN"; level "2"; protein_id "ENSP00000366695.3"; source "HAVANA"; tag "CCDS";
chr20	HAVANA	exon	18554235	18554390	.	+	.	gene_id "ENSG00000101310.16"; transcript_id "ENCODEHT000626418"; gene_type "protein_coding"; gene_status "KNOWN"; gene_name "SEC23B"; transcript_status "NOVEL"; transcript_name "ENCODEHT000626418"; exon_number "17"; exon_id "ENSE00000660173.1"; talon_gene "52503"; talon_transcript "626418"; talon_exon "869949"; ccdsid "CCDS13137.1"; exon_status "KNOWN"; level "2"; protein_id "ENSP00000366695.3"; source "HAVANA"; tag "CCDS";
chr20	HAVANA	exon	18555108	18555173	.	+	.	gene_id "ENSG00000101310.16"; transcript_id "ENCODEHT000626418"; gene_type "protein_coding"; gene_status "KNOWN"; gene_name "SEC23B"; transcript_status "NOVEL"; transcript_name "ENCODEHT000626418"; exon_number "18"; exon_id "ENSE00000859328.1"; talon_gene "52503"; talon_transcript "626418"; talon_exon "869951"; ccdsid "CCDS13137.1"; exon_status "KNOWN"; level "2"; protein_id "ENSP00000366695.3"; source "HAVANA"; tag "CCDS";
chr20	HAVANA	exon	18560651	18561055	.	+	.	gene_id "ENSG00000101310.16"; transcript_id "ENCODEHT000626418"; gene_type "protein_coding"; gene_status "KNOWN"; gene_name "SEC23B"; transcript_status "NOVEL"; transcript_name "ENCODEHT000626418"; exon_number "19"; exon_id "ENSE00003828671.1"; talon_gene "52503"; talon_transcript "626418"; talon_exon "869968"; exon_status "KNOWN"; level "2"; protein_id "ENSP00000496460.1"; source "HAVANA"; tag "basic";
chr20	TALON	transcript	18548609	18561055	.	+	.	gene_id "ENSG00000101310.16"; transcript_id "ENCODEHT000626440"; gene_name "SEC23B"; gene_status "KNOWN"; gene_type "protein_coding"; transcript_status "NOVEL"; transcript_name "ENCODEHT000626440"; talon_gene "52503"; talon_transcript "626440"; ISM-suffix_to_IDs "188694,188695,188698,188699,188702,188703,626355,626356,626357,626360,626361,626362,626363,626365,626369,626370,626373,626376,626377,626382,626383,626386,626387,626388,626389,626391,626395,626396,626397,626399,626401,626404,626405,626406,626407,626409,626410,626413,626414,626415,626416,626418,626419,626421,626422,626423,626424,626425,626427,626428,626430,626431,626432,626433,626434,626435,626437,626438"; ISM-suffix_transcript "TRUE"; ISM_to_IDs "188694,188695,188698,188699,188702,188703,626355,626356,626357,626360,626361,626362,626363,626365,626369,626370,626372,626373,626376,626377,626382,626383,626386,626387,626388,626389,626390,626391,626395,626396,626397,626399,626400,626401,626404,626405,626406,626407,626409,626410,626413,626414,626415,626416,626418,626419,626421,626422,626423,626424,626425,626427,626428,626430,626431,626432,626433,626434,626435,626437,626438"; ISM_transcript "TRUE";
chr20	HAVANA	exon	18548609	18548770	.	+	.	gene_id "ENSG00000101310.16"; transcript_id "ENCODEHT000626440"; gene_type "protein_coding"; gene_status "KNOWN"; gene_name "SEC23B"; transcript_status "NOVEL"; transcript_name "ENCODEHT000626440"; exon_number "1"; exon_id "ENSE00000660171.1"; talon_gene "52503"; talon_transcript "626440"; talon_exon "869945"; ccdsid "CCDS13137.1"; exon_status "KNOWN"; level "2"; protein_id "ENSP00000366695.3"; source "HAVANA"; tag "CCDS";
chr20	HAVANA	exon	18551089	18551175	.	+	.	gene_id "ENSG00000101310.16"; transcript_id "ENCODEHT000626440"; gene_type "protein_coding"; gene_status "KNOWN"; gene_name "SEC23B"; transcript_status "NOVEL"; transcript_name "ENCODEHT000626440"; exon_number "2"; exon_id "ENSE00000660172.1"; talon_gene "52503"; talon_transcript "626440"; talon_exon "869947"; ccdsid "CCDS13137.1"; exon_status "KNOWN"; level "2"; protein_id "ENSP00000366695.3"; source "HAVANA"; tag "CCDS";
chr20	HAVANA	exon	18554235	18554390	.	+	.	gene_id "ENSG00000101310.16"; transcript_id "ENCODEHT000626440"; gene_type "protein_coding"; gene_status "KNOWN"; gene_name "SEC23B"; transcript_status "NOVEL"; transcript_name "ENCODEHT000626440"; exon_number "3"; exon_id "ENSE00000660173.1"; talon_gene "52503"; talon_transcript "626440"; talon_exon "869949"; ccdsid "CCDS13137.1"; exon_status "KNOWN"; level "2"; protein_id "ENSP00000366695.3"; source "HAVANA"; tag "CCDS";
chr20	HAVANA	exon	18555108	18555173	.	+	.	gene_id "ENSG00000101310.16"; transcript_id "ENCODEHT000626440"; gene_type "protein_coding"; gene_status "KNOWN"; gene_name "SEC23B"; transcript_status "NOVEL"; transcript_name "ENCODEHT000626440"; exon_number "4"; exon_id "ENSE00000859328.1"; talon_gene "52503"; talon_transcript "626440"; talon_exon "869951"; ccdsid "CCDS13137.1"; exon_status "KNOWN"; level "2"; protein_id "ENSP00000366695.3"; source "HAVANA"; tag "CCDS";
chr20	HAVANA	exon	18560651	18561055	.	+	.	gene_id "ENSG00000101310.16"; transcript_id "ENCODEHT000626440"; gene_type "protein_coding"; gene_status "KNOWN"; gene_name "SEC23B"; transcript_status "NOVEL"; transcript_name "ENCODEHT000626440"; exon_number "5"; exon_id "ENSE00003828671.1"; talon_gene "52503"; talon_transcript "626440"; talon_exon "869968"; exon_status "KNOWN"; level "2"; protein_id "ENSP00000496460.1"; source "HAVANA"; tag "basic";
chr20	TALON	transcript	18554235	18561055	.	+	.	gene_id "ENSG00000101310.16"; transcript_id "ENCODEHT000626447"; gene_name "SEC23B"; gene_status "KNOWN"; gene_type "protein_coding"; transcript_status "NOVEL"; transcript_name "ENCODEHT000626447"; talon_gene "52503"; talon_transcript "626447"; ISM-suffix_to_IDs "188694,188695,188698,188699,188702,188703,188705,626355,626356,626357,626358,626360,626361,626362,626363,626364,626365,626366,626367,626369,626370,626373,626374,626376,626377,626380,626382,626383,626386,626387,626388,626389,626391,626392,626395,626396,626397,626399,626401,626402,626404,626405,626406,626407,626409,626410,626411,626412,626413,626414,626415,626416,626418,626419,626421,626422,626423,626424,626425,626427,626428,626429,626430,626431,626432,626433,626434,626435,626436,626437,626438,626440,626442,626446"; ISM-suffix_transcript "TRUE"; ISM_to_IDs "188694,188695,188698,188699,188702,188703,188705,626355,626356,626357,626358,626360,626361,626362,626363,626364,626365,626366,626367,626369,626370,626372,626373,626374,626376,626377,626380,626382,626383,626386,626387,626388,626389,626390,626391,626392,626395,626396,626397,626399,626400,626401,626402,626404,626405,626406,626407,626409,626410,626411,626412,626413,626414,626415,626416,626418,626419,626421,626422,626423,626424,626425,626427,626428,626429,626430,626431,626432,626433,626434,626435,626436,626437,626438,626440,626441,626442,626443,626446"; ISM_transcript "TRUE";
chr20	HAVANA	exon	18554235	18554390	.	+	.	gene_id "ENSG00000101310.16"; transcript_id "ENCODEHT000626447"; gene_type "protein_coding"; gene_status "KNOWN"; gene_name "SEC23B"; transcript_status "NOVEL"; transcript_name "ENCODEHT000626447"; exon_number "1"; exon_id "ENSE00000660173.1"; talon_gene "52503"; talon_transcript "626447"; talon_exon "869949"; ccdsid "CCDS13137.1"; exon_status "KNOWN"; level "2"; protein_id "ENSP00000366695.3"; source "HAVANA"; tag "CCDS";
chr20	HAVANA	exon	18555108	18555173	.	+	.	gene_id "ENSG00000101310.16"; transcript_id "ENCODEHT000626447"; gene_type "protein_coding"; gene_status "KNOWN"; gene_name "SEC23B"; transcript_status "NOVEL"; transcript_name "ENCODEHT000626447"; exon_number "2"; exon_id "ENSE00000859328.1"; talon_gene "52503"; talon_transcript "626447"; talon_exon "869951"; ccdsid "CCDS13137.1"; exon_status "KNOWN"; level "2"; protein_id "ENSP00000366695.3"; source "HAVANA"; tag "CCDS";
chr20	HAVANA	exon	18560651	18561055	.	+	.	gene_id "ENSG00000101310.16"; transcript_id "ENCODEHT000626447"; gene_type "protein_coding"; gene_status "KNOWN"; gene_name "SEC23B"; transcript_status "NOVEL"; transcript_name "ENCODEHT000626447"; exon_number "3"; exon_id "ENSE00003828671.1"; talon_gene "52503"; talon_transcript "626447"; talon_exon "869968"; exon_status "KNOWN"; level "2"; protein_id "ENSP00000496460.1"; source "HAVANA"; tag "basic";
chr20	HAVANA	gene	18567347	18569563	.	+	.	gene_id "ENSG00000232388.4"; gene_name "SMIM26"; gene_status "KNOWN"; gene_type "protein_coding"; talon_gene "52504"; havana_gene "OTTHUMG00000031978.8"; level "1"; tag "overlapping_locus";
chr20	HAVANA	transcript	18567347	18569563	.	+	.	gene_id "ENSG00000232388.4"; transcript_id "ENST00000435844.3"; gene_name "SMIM26"; gene_status "KNOWN"; gene_type "protein_coding"; transcript_type "protein_coding"; transcript_status "KNOWN"; transcript_name "SMIM26-202"; talon_gene "52504"; talon_transcript "188706"; havana_transcript "OTTHUMT00000078186.7"; level "1"; protein_id "ENSP00000485491.1"; source "HAVANA"; tag "exp_conf"; transcript_support_level "1";
chr20	HAVANA	exon	18567347	18567596	.	+	.	gene_id "ENSG00000232388.4"; transcript_id "ENST00000435844.3"; gene_type "protein_coding"; gene_status "KNOWN"; gene_name "SMIM26"; transcript_type "protein_coding"; transcript_status "KNOWN"; transcript_name "SMIM26-202"; exon_number "1"; exon_id "ENSE00003757485.1"; talon_gene "52504"; talon_transcript "188706"; talon_exon "869984"; exon_status "KNOWN"; level "1"; protein_id "ENSP00000485491.1"; source "HAVANA"; tag "exp_conf";
chr20	HAVANA	exon	18569239	18569563	.	+	.	gene_id "ENSG00000232388.4"; transcript_id "ENST00000435844.3"; gene_type "protein_coding"; gene_status "KNOWN"; gene_name "SMIM26"; transcript_type "protein_coding"; transcript_status "KNOWN"; transcript_name "SMIM26-202"; exon_number "2"; exon_id "ENSE00001739196.1"; talon_gene "52504"; talon_transcript "188706"; talon_exon "869986"; exon_status "KNOWN"; level "1"; protein_id "ENSP00000485491.1"; source "HAVANA"; tag "exp_conf";
chr20	HAVANA	transcript	18567420	18569563	.	+	.	gene_id "ENSG00000232388.4"; transcript_id "ENST00000411646.1"; gene_name "SMIM26"; gene_status "KNOWN"; gene_type "protein_coding"; transcript_type "protein_coding"; transcript_status "KNOWN"; transcript_name "SMIM26-201"; talon_gene "52504"; talon_transcript "188707"; havana_transcript "OTTHUMT00000078187.7"; level "1"; protein_id "ENSP00000485316.1"; source "HAVANA"; tag "exp_conf"; transcript_support_level "1";
chr20	HAVANA	exon	18567420	18567596	.	+	.	gene_id "ENSG00000232388.4"; transcript_id "ENST00000411646.1"; gene_type "protein_coding"; gene_status "KNOWN"; gene_name "SMIM26"; transcript_type "protein_coding"; transcript_status "KNOWN"; transcript_name "SMIM26-201"; exon_number "1"; exon_id "ENSE00001700959.1"; talon_gene "52504"; talon_transcript "188707"; talon_exon "869987"; exon_status "KNOWN"; level "1"; protein_id "ENSP00000485316.1"; source "HAVANA"; tag "exp_conf";
chr20	HAVANA	exon	18569236	18569563	.	+	.	gene_id "ENSG00000232388.4"; transcript_id "ENST00000411646.1"; gene_type "protein_coding"; gene_status "KNOWN"; gene_name "SMIM26"; transcript_type "protein_coding"; transcript_status "KNOWN"; transcript_name "SMIM26-201"; exon_number "2"; exon_id "ENSE00001616030.1"; talon_gene "52504"; talon_transcript "188707"; talon_exon "869989"; exon_status "KNOWN"; level "1"; protein_id "ENSP00000485316.1"; source "HAVANA"; tag "exp_conf";
chr20	HAVANA	gene	18587893	18763917	.	+	.	gene_id "ENSG00000125821.12"; gene_name "DTD1"; gene_status "KNOWN"; gene_type "protein_coding"; talon_gene "52506"; havana_gene "OTTHUMG00000031980.9"; level "2"; tag "overlapping_locus";
chr20	HAVANA	transcript	18587893	18763917	.	+	.	gene_id "ENSG00000125821.12"; transcript_id "ENST00000377452.3"; gene_name "DTD1"; gene_status "KNOWN"; gene_type "protein_coding"; transcript_type "protein_coding"; transcript_status "KNOWN"; transcript_name "DTD1-201"; talon_gene "52506"; talon_transcript "188710"; ccdsid "CCDS13138.1"; havana_transcript "OTTHUMT00000078189.3"; level "2"; protein_id "ENSP00000366672.3"; source "HAVANA"; tag "CCDS"; transcript_support_level "1";
chr20	HAVANA	exon	18587893	18588115	.	+	.	gene_id "ENSG00000125821.12"; transcript_id "ENST00000377452.3"; gene_type "protein_coding"; gene_status "KNOWN"; gene_name "DTD1"; transcript_type "protein_coding"; transcript_status "KNOWN"; transcript_name "DTD1-201"; exon_number "1"; exon_id "ENSE00001473997.3"; talon_gene "52506"; talon_transcript "188710"; talon_exon "870002"; ccdsid "CCDS13138.1"; exon_status "KNOWN"; level "2"; protein_id "ENSP00000366672.3"; source "HAVANA"; tag "CCDS";
chr20	HAVANA	exon	18593731	18593821	.	+	.	gene_id "ENSG00000125821.12"; transcript_id "ENST00000377452.3"; gene_type "protein_coding"; gene_status "KNOWN"; gene_name "DTD1"; transcript_type "protein_coding"; transcript_status "KNOWN"; transcript_name "DTD1-201"; exon_number "2"; exon_id "ENSE00003578559.1"; talon_gene "52506"; talon_transcript "188710"; talon_exon "869995"; ccdsid "CCDS13138.1"; exon_status "KNOWN"; level "2"; protein_id "ENSP00000482916.1"; source "HAVANA"; tag "readthrough_transcript";
chr20	HAVANA	exon	18596006	18596241	.	+	.	gene_id "ENSG00000125821.12"; transcript_id "ENST00000377452.3"; gene_type "protein_coding"; gene_status "KNOWN"; gene_name "DTD1"; transcript_type "protein_coding"; transcript_status "KNOWN"; transcript_name "DTD1-201"; exon_number "3"; exon_id "ENSE00003589332.1"; talon_gene "52506"; talon_transcript "188710"; talon_exon "869997"; ccdsid "CCDS13138.1"; exon_status "KNOWN"; level "2"; protein_id "ENSP00000482916.1"; source "HAVANA"; tag "readthrough_transcript";
chr20	HAVANA	exon	18628127	18628233	.	+	.	gene_id "ENSG00000125821.12"; transcript_id "ENST00000377452.3"; gene_type "protein_coding"; gene_status "KNOWN"; gene_name "DTD1"; transcript_type "protein_coding"; transcript_status "KNOWN"; transcript_name "DTD1-201"; exon_number "4"; exon_id "ENSE00003820223.1"; talon_gene "52506"; talon_transcript "188710"; talon_exon "869999"; ccdsid "CCDS13138.1"; exon_status "KNOWN"; level "2"; protein_id "ENSP00000482916.1"; source "HAVANA"; tag "readthrough_transcript";
chr20	HAVANA	exon	18744100	18744271	.	+	.	gene_id "ENSG00000125821.12"; transcript_id "ENST00000377452.3"; gene_type "protein_coding"; gene_status "KNOWN"; gene_name "DTD1"; transcript_type "protein_coding"; transcript_status "KNOWN"; transcript_name "DTD1-201"; exon_number "5"; exon_id "ENSE00001162838.3"; talon_gene "52506"; talon_transcript "188710"; talon_exon "870004"; ccdsid "CCDS13138.1"; exon_status "KNOWN"; level "2"; protein_id "ENSP00000366672.3"; source "HAVANA"; tag "CCDS";
chr20	HAVANA	exon	18763360	18763917	.	+	.	gene_id "ENSG00000125821.12"; transcript_id "ENST00000377452.3"; gene_type "protein_coding"; gene_status "KNOWN"; gene_name "DTD1"; transcript_type "protein_coding"; transcript_status "KNOWN"; transcript_name "DTD1-201"; exon_number "6"; exon_id "ENSE00001473954.1"; talon_gene "52506"; talon_transcript "188710"; talon_exon "870006"; ccdsid "CCDS13138.1"; exon_status "KNOWN"; level "2"; protein_id "ENSP00000366672.3"; source "HAVANA"; tag "CCDS";
chr20	HAVANA	transcript	18587964	18632684	.	+	.	gene_id "ENSG00000125821.12"; transcript_id "ENST00000494921.2"; gene_name "DTD1"; gene_status "KNOWN"; gene_type "protein_coding"; transcript_type "protein_coding"; transcript_status "KNOWN"; transcript_name "DTD1-202"; talon_gene "52506"; talon_transcript "188712"; havana_transcript "OTTHUMT00000106515.2"; level "2"; protein_id "ENSP00000495845.1"; source "HAVANA"; tag "basic"; transcript_support_level "2";
chr20	HAVANA	exon	18587964	18588115	.	+	.	gene_id "ENSG00000125821.12"; transcript_id "ENST00000494921.2"; gene_type "protein_coding"; gene_status "KNOWN"; gene_name "DTD1"; transcript_type "protein_coding"; transcript_status "KNOWN"; transcript_name "DTD1-202"; exon_number "1"; exon_id "ENSE00001866633.1"; talon_gene "52506"; talon_transcript "188712"; talon_exon "870012"; exon_status "KNOWN"; level "2"; protein_id "ENSP00000495845.1"; source "HAVANA"; tag "basic";
chr20	HAVANA	exon	18593731	18593821	.	+	.	gene_id "ENSG00000125821.12"; transcript_id "ENST00000494921.2"; gene_type "protein_coding"; gene_status "KNOWN"; gene_name "DTD1"; transcript_type "protein_coding"; transcript_status "KNOWN"; transcript_name "DTD1-202"; exon_number "2"; exon_id "ENSE00003578559.1"; talon_gene "52506"; talon_transcript "188712"; talon_exon "869995"; ccdsid "CCDS13138.1"; exon_status "KNOWN"; level "2"; protein_id "ENSP00000482916.1"; source "HAVANA"; tag "readthrough_transcript";
chr20	HAVANA	exon	18596006	18596241	.	+	.	gene_id "ENSG00000125821.12"; transcript_id "ENST00000494921.2"; gene_type "protein_coding"; gene_status "KNOWN"; gene_name "DTD1"; transcript_type "protein_coding"; transcript_status "KNOWN"; transcript_name "DTD1-202"; exon_number "3"; exon_id "ENSE00003589332.1"; talon_gene "52506"; talon_transcript "188712"; talon_exon "869997"; ccdsid "CCDS13138.1"; exon_status "KNOWN"; level "2"; protein_id "ENSP00000482916.1"; source "HAVANA"; tag "readthrough_transcript";
chr20	HAVANA	exon	18628127	18628233	.	+	.	gene_id "ENSG00000125821.12"; transcript_id "ENST00000494921.2"; gene_type "protein_coding"; gene_status "KNOWN"; gene_name "DTD1"; transcript_type "protein_coding"; transcript_status "KNOWN"; transcript_name "DTD1-202"; exon_number "4"; exon_id "ENSE00003820223.1"; talon_gene "52506"; talon_transcript "188712"; talon_exon "869999"; ccdsid "CCDS13138.1"; exon_status "KNOWN"; level "2"; protein_id "ENSP00000482916.1"; source "HAVANA"; tag "readthrough_transcript";
chr20	HAVANA	exon	18630381	18632684	.	+	.	gene_id "ENSG00000125821.12"; transcript_id "ENST00000494921.2"; gene_type "protein_coding"; gene_status "KNOWN"; gene_name "DTD1"; transcript_type "protein_coding"; transcript_status "KNOWN"; transcript_name "DTD1-202"; exon_number "5"; exon_id "ENSE00001866995.2"; talon_gene "52506"; talon_transcript "188712"; talon_exon "870014"; exon_status "KNOWN"; level "2"; protein_id "ENSP00000495845.1"; source "HAVANA"; tag "basic";
chr20	TALON	transcript	18593731	18763917	.	+	.	gene_id "ENSG00000125821.12"; transcript_id "ENCODEHT000626469"; gene_name "DTD1"; gene_status "KNOWN"; gene_type "protein_coding"; transcript_status "NOVEL"; transcript_name "ENCODEHT000626469"; talon_gene "52506"; talon_transcript "626469"; ISM-suffix_to_IDs "188710,626454,626456,626459,626464"; ISM-suffix_transcript "TRUE"; ISM_to_IDs "188710,626454,626456,626459,626464"; ISM_transcript "TRUE";
chr20	HAVANA	exon	18593731	18593821	.	+	.	gene_id "ENSG00000125821.12"; transcript_id "ENCODEHT000626469"; gene_type "protein_coding"; gene_status "KNOWN"; gene_name "DTD1"; transcript_status "NOVEL"; transcript_name "ENCODEHT000626469"; exon_number "1"; exon_id "ENSE00003578559.1"; talon_gene "52506"; talon_transcript "626469"; talon_exon "869995"; ccdsid "CCDS13138.1"; exon_status "KNOWN"; level "2"; protein_id "ENSP00000482916.1"; source "HAVANA"; tag "readthrough_transcript";
chr20	HAVANA	exon	18596006	18596241	.	+	.	gene_id "ENSG00000125821.12"; transcript_id "ENCODEHT000626469"; gene_type "protein_coding"; gene_status "KNOWN"; gene_name "DTD1"; transcript_status "NOVEL"; transcript_name "ENCODEHT000626469"; exon_number "2"; exon_id "ENSE00003589332.1"; talon_gene "52506"; talon_transcript "626469"; talon_exon "869997"; ccdsid "CCDS13138.1"; exon_status "KNOWN"; level "2"; protein_id "ENSP00000482916.1"; source "HAVANA"; tag "readthrough_transcript";
chr20	HAVANA	exon	18628127	18628233	.	+	.	gene_id "ENSG00000125821.12"; transcript_id "ENCODEHT000626469"; gene_type "protein_coding"; gene_status "KNOWN"; gene_name "DTD1"; transcript_status "NOVEL"; transcript_name "ENCODEHT000626469"; exon_number "3"; exon_id "ENSE00003820223.1"; talon_gene "52506"; talon_transcript "626469"; talon_exon "869999"; ccdsid "CCDS13138.1"; exon_status "KNOWN"; level "2"; protein_id "ENSP00000482916.1"; source "HAVANA"; tag "readthrough_transcript";
chr20	HAVANA	exon	18744100	18744271	.	+	.	gene_id "ENSG00000125821.12"; transcript_id "ENCODEHT000626469"; gene_type "protein_coding"; gene_status "KNOWN"; gene_name "DTD1"; transcript_status "NOVEL"; transcript_name "ENCODEHT000626469"; exon_number "4"; exon_id "ENSE00001162838.3"; talon_gene "52506"; talon_transcript "626469"; talon_exon "870004"; ccdsid "CCDS13138.1"; exon_status "KNOWN"; level "2"; protein_id "ENSP00000366672.3"; source "HAVANA"; tag "CCDS";
chr20	HAVANA	exon	18763360	18763917	.	+	.	gene_id "ENSG00000125821.12"; transcript_id "ENCODEHT000626469"; gene_type "protein_coding"; gene_status "KNOWN"; gene_name "DTD1"; transcript_status "NOVEL"; transcript_name "ENCODEHT000626469"; exon_number "5"; exon_id "ENSE00001473954.1"; talon_gene "52506"; talon_transcript "626469"; talon_exon "870006"; ccdsid "CCDS13138.1"; exon_status "KNOWN"; level "2"; protein_id "ENSP00000366672.3"; source "HAVANA"; tag "CCDS";
chr20	TALON	transcript	18596006	18763917	.	+	.	gene_id "ENSG00000125821.12"; transcript_id "ENCODEHT000626471"; gene_name "DTD1"; gene_status "KNOWN"; gene_type "protein_coding"; transcript_status "NOVEL"; transcript_name "ENCODEHT000626471"; talon_gene "52506"; talon_transcript "626471"; ISM-suffix_to_IDs "188710,626454,626456,626459,626464,626466,626469"; ISM-suffix_transcript "TRUE"; ISM_to_IDs "188710,626454,626456,626459,626464,626466,626469"; ISM_transcript "TRUE";
chr20	HAVANA	exon	18596006	18596241	.	+	.	gene_id "ENSG00000125821.12"; transcript_id "ENCODEHT000626471"; gene_type "protein_coding"; gene_status "KNOWN"; gene_name "DTD1"; transcript_status "NOVEL"; transcript_name "ENCODEHT000626471"; exon_number "1"; exon_id "ENSE00003589332.1"; talon_gene "52506"; talon_transcript "626471"; talon_exon "869997"; ccdsid "CCDS13138.1"; exon_status "KNOWN"; level "2"; protein_id "ENSP00000482916.1"; source "HAVANA"; tag "readthrough_transcript";
chr20	HAVANA	exon	18628127	18628233	.	+	.	gene_id "ENSG00000125821.12"; transcript_id "ENCODEHT000626471"; gene_type "protein_coding"; gene_status "KNOWN"; gene_name "DTD1"; transcript_status "NOVEL"; transcript_name "ENCODEHT000626471"; exon_number "2"; exon_id "ENSE00003820223.1"; talon_gene "52506"; talon_transcript "626471"; talon_exon "869999"; ccdsid "CCDS13138.1"; exon_status "KNOWN"; level "2"; protein_id "ENSP00000482916.1"; source "HAVANA"; tag "readthrough_transcript";
chr20	HAVANA	exon	18744100	18744271	.	+	.	gene_id "ENSG00000125821.12"; transcript_id "ENCODEHT000626471"; gene_type "protein_coding"; gene_status "KNOWN"; gene_name "DTD1"; transcript_status "NOVEL"; transcript_name "ENCODEHT000626471"; exon_number "3"; exon_id "ENSE00001162838.3"; talon_gene "52506"; talon_transcript "626471"; talon_exon "870004"; ccdsid "CCDS13138.1"; exon_status "KNOWN"; level "2"; protein_id "ENSP00000366672.3"; source "HAVANA"; tag "CCDS";
chr20	HAVANA	exon	18763360	18763917	.	+	.	gene_id "ENSG00000125821.12"; transcript_id "ENCODEHT000626471"; gene_type "protein_coding"; gene_status "KNOWN"; gene_name "DTD1"; transcript_status "NOVEL"; transcript_name "ENCODEHT000626471"; exon_number "4"; exon_id "ENSE00001473954.1"; talon_gene "52506"; talon_transcript "626471"; talon_exon "870006"; ccdsid "CCDS13138.1"; exon_status "KNOWN"; level "2"; protein_id "ENSP00000366672.3"; source "HAVANA"; tag "CCDS";
chr20	HAVANA	gene	18794529	18796067	.	+	.	gene_id "ENSG00000273148.1"; gene_name "AL035563.1"; gene_status "KNOWN"; gene_type "lincRNA"; talon_gene "52513"; havana_gene "OTTHUMG00000186033.1"; level "2";
chr20	HAVANA	transcript	18794529	18796067	.	+	.	gene_id "ENSG00000273148.1"; transcript_id "ENST00000609087.1"; gene_name "AL035563.1"; gene_status "KNOWN"; gene_type "lincRNA"; transcript_type "lincRNA"; transcript_status "KNOWN"; transcript_name "AL035563.1-201"; talon_gene "52513"; talon_transcript "188721"; havana_transcript "OTTHUMT00000472094.1"; level "2"; source "HAVANA"; tag "basic"; transcript_support_level "NA";
chr20	HAVANA	exon	18794529	18796067	.	+	.	gene_id "ENSG00000273148.1"; transcript_id "ENST00000609087.1"; gene_type "lincRNA"; gene_status "KNOWN"; gene_name "AL035563.1"; transcript_type "lincRNA"; transcript_status "KNOWN"; transcript_name "AL035563.1-201"; exon_number "1"; exon_id "ENSE00003703766.1"; talon_gene "52513"; talon_transcript "188721"; talon_exon "870043"; exon_status "KNOWN"; level "2"; source "HAVANA"; tag "basic";
chr20	HAVANA	gene	19823443	19823943	.	-	.	gene_id "ENSG00000236992.2"; gene_name "RPL12P12"; gene_status "KNOWN"; gene_type "processed_pseudogene"; talon_gene "52523"; havana_gene "OTTHUMG00000031995.1"; level "2";
chr20	HAVANA	transcript	19823443	19823943	.	-	.	gene_id "ENSG00000236992.2"; transcript_id "ENST00000424633.1"; gene_name "RPL12P12"; gene_status "KNOWN"; gene_type "processed_pseudogene"; transcript_type "processed_pseudogene"; transcript_status "KNOWN"; transcript_name "RPL12P12-201"; talon_gene "52523"; talon_transcript "188752"; havana_transcript "OTTHUMT00000078209.1"; level "2"; ont "PGO:0000004"; source "HAVANA"; tag "basic"; transcript_support_level "NA";
chr20	HAVANA	exon	19823443	19823943	.	-	.	gene_id "ENSG00000236992.2"; transcript_id "ENST00000424633.1"; gene_type "processed_pseudogene"; gene_status "KNOWN"; gene_name "RPL12P12"; transcript_type "processed_pseudogene"; transcript_status "KNOWN"; transcript_name "RPL12P12-201"; exon_number "1"; exon_id "ENSE00001787275.1"; talon_gene "52523"; talon_transcript "188752"; talon_exon "870205"; exon_status "KNOWN"; level "2"; ont "PGO:0000004"; source "HAVANA"; tag "basic";
chr20	HAVANA	gene	20017116	20033629	.	+	.	gene_id "ENSG00000173418.11"; gene_name "NAA20"; gene_status "KNOWN"; gene_type "protein_coding"; talon_gene "52524"; havana_gene "OTTHUMG00000031998.4"; level "1";
chr20	HAVANA	transcript	20017116	20033629	.	+	.	gene_id "ENSG00000173418.11"; transcript_id "ENST00000334982.8"; gene_name "NAA20"; gene_status "KNOWN"; gene_type "protein_coding"; transcript_type "protein_coding"; transcript_status "KNOWN"; transcript_name "NAA20-202"; talon_gene "52524"; talon_transcript "188753"; ccdsid "CCDS13141.1"; havana_transcript "OTTHUMT00000078217.2"; level "2"; protein_id "ENSP00000335636.4"; source "HAVANA"; tag "CCDS"; transcript_support_level "1";
chr20	HAVANA	exon	20017116	20017449	.	+	.	gene_id "ENSG00000173418.11"; transcript_id "ENST00000334982.8"; gene_type "protein_coding"; gene_status "KNOWN"; gene_name "NAA20"; transcript_type "protein_coding"; transcript_status "KNOWN"; transcript_name "NAA20-202"; exon_number "1"; exon_id "ENSE00001921977.1"; talon_gene "52524"; talon_transcript "188753"; talon_exon "870206"; ccdsid "CCDS13141.1"; exon_status "KNOWN"; level "2"; protein_id "ENSP00000335636.4"; source "HAVANA"; tag "CCDS";
chr20	HAVANA	exon	20022456	20022480	.	+	.	gene_id "ENSG00000173418.11"; transcript_id "ENST00000334982.8"; gene_type "protein_coding"; gene_status "KNOWN"; gene_name "NAA20"; transcript_type "protein_coding"; transcript_status "KNOWN"; transcript_name "NAA20-202"; exon_number "2"; exon_id "ENSE00003653254.1"; talon_gene "52524"; talon_transcript "188753"; talon_exon "870208"; ccdsid "CCDS13141.1"; exon_status "KNOWN"; level "2"; protein_id "ENSP00000335636.4"; source "HAVANA"; tag "CCDS";
chr20	HAVANA	exon	20025677	20025767	.	+	.	gene_id "ENSG00000173418.11"; transcript_id "ENST00000334982.8"; gene_type "protein_coding"; gene_status "KNOWN"; gene_name "NAA20"; transcript_type "protein_coding"; transcript_status "KNOWN"; transcript_name "NAA20-202"; exon_number "3"; exon_id "ENSE00003532644.1"; talon_gene "52524"; talon_transcript "188753"; talon_exon "870210"; ccdsid "CCDS13141.1"; exon_status "KNOWN"; level "2"; protein_id "ENSP00000335636.4"; source "HAVANA"; tag "CCDS";
chr20	HAVANA	exon	20026784	20026919	.	+	.	gene_id "ENSG00000173418.11"; transcript_id "ENST00000334982.8"; gene_type "protein_coding"; gene_status "KNOWN"; gene_name "NAA20"; transcript_type "protein_coding"; transcript_status "KNOWN"; transcript_name "NAA20-202"; exon_number "4"; exon_id "ENSE00003669249.1"; talon_gene "52524"; talon_transcript "188753"; talon_exon "870212"; ccdsid "CCDS13141.1"; exon_status "KNOWN"; level "2"; protein_id "ENSP00000335636.4"; source "HAVANA"; tag "CCDS";
chr20	HAVANA	exon	20032508	20032653	.	+	.	gene_id "ENSG00000173418.11"; transcript_id "ENST00000334982.8"; gene_type "protein_coding"; gene_status "KNOWN"; gene_name "NAA20"; transcript_type "protein_coding"; transcript_status "KNOWN"; transcript_name "NAA20-202"; exon_number "5"; exon_id "ENSE00003582376.1"; talon_gene "52524"; talon_transcript "188753"; talon_exon "870214"; ccdsid "CCDS13141.1"; exon_status "KNOWN"; level "2"; protein_id "ENSP00000335636.4"; source "HAVANA"; tag "CCDS";
chr20	HAVANA	exon	20033102	20033629	.	+	.	gene_id "ENSG00000173418.11"; transcript_id "ENST00000334982.8"; gene_type "protein_coding"; gene_status "KNOWN"; gene_name "NAA20"; transcript_type "protein_coding"; transcript_status "KNOWN"; transcript_name "NAA20-202"; exon_number "6"; exon_id "ENSE00003613347.1"; talon_gene "52524"; talon_transcript "188753"; talon_exon "870216"; ccdsid "CCDS13141.1"; exon_status "KNOWN"; level "2"; protein_id "ENSP00000335636.4"; source "HAVANA"; tag "CCDS";
chr20	HAVANA	transcript	20017310	20033629	.	+	.	gene_id "ENSG00000173418.11"; transcript_id "ENST00000484480.5"; gene_name "NAA20"; gene_status "KNOWN"; gene_type "protein_coding"; transcript_type "processed_transcript"; transcript_status "KNOWN"; transcript_name "NAA20-207"; talon_gene "52524"; talon_transcript "188754"; havana_transcript "OTTHUMT00000127783.1"; level "2"; source "HAVANA"; transcript_support_level "5";
chr20	HAVANA	exon	20017310	20017449	.	+	.	gene_id "ENSG00000173418.11"; transcript_id "ENST00000484480.5"; gene_type "protein_coding"; gene_status "KNOWN"; gene_name "NAA20"; transcript_type "processed_transcript"; transcript_status "KNOWN"; transcript_name "NAA20-207"; exon_number "1"; exon_id "ENSE00003631979.1"; talon_gene "52524"; talon_transcript "188754"; talon_exon "870217"; ccdsid "CCDS13142.1"; exon_status "KNOWN"; level "2"; protein_id "ENSP00000311027.4"; source "HAVANA"; tag "CCDS";
chr20	HAVANA	exon	20018362	20018517	.	+	.	gene_id "ENSG00000173418.11"; transcript_id "ENST00000484480.5"; gene_type "protein_coding"; gene_status "KNOWN"; gene_name "NAA20"; transcript_type "processed_transcript"; transcript_status "KNOWN"; transcript_name "NAA20-207"; exon_number "2"; exon_id "ENSE00001923027.1"; talon_gene "52524"; talon_transcript "188754"; talon_exon "870219"; exon_status "KNOWN"; level "2"; source "HAVANA";
chr20	HAVANA	exon	20022456	20022480	.	+	.	gene_id "ENSG00000173418.11"; transcript_id "ENST00000484480.5"; gene_type "protein_coding"; gene_status "KNOWN"; gene_name "NAA20"; transcript_type "processed_transcript"; transcript_status "KNOWN"; transcript_name "NAA20-207"; exon_number "3"; exon_id "ENSE00003653254.1"; talon_gene "52524"; talon_transcript "188754"; talon_exon "870208"; ccdsid "CCDS13141.1"; exon_status "KNOWN"; level "2"; protein_id "ENSP00000335636.4"; source "HAVANA"; tag "CCDS";
chr20	HAVANA	exon	20025677	20025767	.	+	.	gene_id "ENSG00000173418.11"; transcript_id "ENST00000484480.5"; gene_type "protein_coding"; gene_status "KNOWN"; gene_name "NAA20"; transcript_type "processed_transcript"; transcript_status "KNOWN"; transcript_name "NAA20-207"; exon_number "4"; exon_id "ENSE00003532644.1"; talon_gene "52524"; talon_transcript "188754"; talon_exon "870210"; ccdsid "CCDS13141.1"; exon_status "KNOWN"; level "2"; protein_id "ENSP00000335636.4"; source "HAVANA"; tag "CCDS";
chr20	HAVANA	exon	20026784	20026919	.	+	.	gene_id "ENSG00000173418.11"; transcript_id "ENST00000484480.5"; gene_type "protein_coding"; gene_status "KNOWN"; gene_name "NAA20"; transcript_type "processed_transcript"; transcript_status "KNOWN"; transcript_name "NAA20-207"; exon_number "5"; exon_id "ENSE00003669249.1"; talon_gene "52524"; talon_transcript "188754"; talon_exon "870212"; ccdsid "CCDS13141.1"; exon_status "KNOWN"; level "2"; protein_id "ENSP00000335636.4"; source "HAVANA"; tag "CCDS";
chr20	HAVANA	exon	20032508	20032653	.	+	.	gene_id "ENSG00000173418.11"; transcript_id "ENST00000484480.5"; gene_type "protein_coding"; gene_status "KNOWN"; gene_name "NAA20"; transcript_type "processed_transcript"; transcript_status "KNOWN"; transcript_name "NAA20-207"; exon_number "6"; exon_id "ENSE00003582376.1"; talon_gene "52524"; talon_transcript "188754"; talon_exon "870214"; ccdsid "CCDS13141.1"; exon_status "KNOWN"; level "2"; protein_id "ENSP00000335636.4"; source "HAVANA"; tag "CCDS";
chr20	HAVANA	exon	20033102	20033629	.	+	.	gene_id "ENSG00000173418.11"; transcript_id "ENST00000484480.5"; gene_type "protein_coding"; gene_status "KNOWN"; gene_name "NAA20"; transcript_type "processed_transcript"; transcript_status "KNOWN"; transcript_name "NAA20-207"; exon_number "7"; exon_id "ENSE00003613347.1"; talon_gene "52524"; talon_transcript "188754"; talon_exon "870216"; ccdsid "CCDS13141.1"; exon_status "KNOWN"; level "2"; protein_id "ENSP00000335636.4"; source "HAVANA"; tag "CCDS";
chr20	HAVANA	transcript	20017310	20033629	.	+	.	gene_id "ENSG00000173418.11"; transcript_id "ENST00000310450.8"; gene_name "NAA20"; gene_status "KNOWN"; gene_type "protein_coding"; transcript_type "protein_coding"; transcript_status "KNOWN"; transcript_name "NAA20-201"; talon_gene "52524"; talon_transcript "188755"; ccdsid "CCDS13142.1"; havana_transcript "OTTHUMT00000127786.2"; level "1"; protein_id "ENSP00000311027.4"; source "HAVANA"; tag "CCDS"; transcript_support_level "2";
chr20	HAVANA	exon	20017310	20017449	.	+	.	gene_id "ENSG00000173418.11"; transcript_id "ENST00000310450.8"; gene_type "protein_coding"; gene_status "KNOWN"; gene_name "NAA20"; transcript_type "protein_coding"; transcript_status "KNOWN"; transcript_name "NAA20-201"; exon_number "1"; exon_id "ENSE00003631979.1"; talon_gene "52524"; talon_transcript "188755"; talon_exon "870217"; ccdsid "CCDS13142.1"; exon_status "KNOWN"; level "2"; protein_id "ENSP00000311027.4"; source "HAVANA"; tag "CCDS";
chr20	HAVANA	exon	20022456	20022480	.	+	.	gene_id "ENSG00000173418.11"; transcript_id "ENST00000310450.8"; gene_type "protein_coding"; gene_status "KNOWN"; gene_name "NAA20"; transcript_type "protein_coding"; transcript_status "KNOWN"; transcript_name "NAA20-201"; exon_number "2"; exon_id "ENSE00003653254.1"; talon_gene "52524"; talon_transcript "188755"; talon_exon "870208"; ccdsid "CCDS13141.1"; exon_status "KNOWN"; level "2"; protein_id "ENSP00000335636.4"; source "HAVANA"; tag "CCDS";
chr20	HAVANA	exon	20025677	20025767	.	+	.	gene_id "ENSG00000173418.11"; transcript_id "ENST00000310450.8"; gene_type "protein_coding"; gene_status "KNOWN"; gene_name "NAA20"; transcript_type "protein_coding"; transcript_status "KNOWN"; transcript_name "NAA20-201"; exon_number "3"; exon_id "ENSE00003532644.1"; talon_gene "52524"; talon_transcript "188755"; talon_exon "870210"; ccdsid "CCDS13141.1"; exon_status "KNOWN"; level "2"; protein_id "ENSP00000335636.4"; source "HAVANA"; tag "CCDS";
chr20	HAVANA	exon	20026784	20026919	.	+	.	gene_id "ENSG00000173418.11"; transcript_id "ENST00000310450.8"; gene_type "protein_coding"; gene_status "KNOWN"; gene_name "NAA20"; transcript_type "protein_coding"; transcript_status "KNOWN"; transcript_name "NAA20-201"; exon_number "4"; exon_id "ENSE00003669249.1"; talon_gene "52524"; talon_transcript "188755"; talon_exon "870212"; ccdsid "CCDS13141.1"; exon_status "KNOWN"; level "2"; protein_id "ENSP00000335636.4"; source "HAVANA"; tag "CCDS";
chr20	HAVANA	exon	20033102	20033629	.	+	.	gene_id "ENSG00000173418.11"; transcript_id "ENST00000310450.8"; gene_type "protein_coding"; gene_status "KNOWN"; gene_name "NAA20"; transcript_type "protein_coding"; transcript_status "KNOWN"; transcript_name "NAA20-201"; exon_number "5"; exon_id "ENSE00003613347.1"; talon_gene "52524"; talon_transcript "188755"; talon_exon "870216"; ccdsid "CCDS13141.1"; exon_status "KNOWN"; level "2"; protein_id "ENSP00000335636.4"; source "HAVANA"; tag "CCDS";
chr20	TALON	transcript	20017310	20033629	.	+	.	gene_id "ENSG00000173418.11"; transcript_id "ENCODEHT000626506"; gene_name "NAA20"; gene_status "KNOWN"; gene_type "protein_coding"; transcript_status "NOVEL"; transcript_name "ENCODEHT000626506"; talon_gene "52524"; talon_transcript "626506"; NNC_transcript "TRUE";
chr20	TALON	exon	20017310	20017453	.	+	.	gene_id "ENSG00000173418.11"; transcript_id "ENCODEHT000626506"; gene_type "protein_coding"; gene_status "KNOWN"; gene_name "NAA20"; transcript_status "NOVEL"; transcript_name "ENCODEHT000626506"; exon_number "1"; exon_id "1415074"; talon_gene "52524"; talon_transcript "626506"; talon_exon "1415074"; exon_status "NOVEL";
chr20	HAVANA	exon	20025669	20025767	.	+	.	gene_id "ENSG00000173418.11"; transcript_id "ENCODEHT000626506"; gene_type "protein_coding"; gene_status "KNOWN"; gene_name "NAA20"; transcript_status "NOVEL"; transcript_name "ENCODEHT000626506"; exon_number "2"; exon_id "ENSE00001910680.1"; talon_gene "52524"; talon_transcript "626506"; talon_exon "870224"; exon_status "KNOWN"; level "2"; source "HAVANA";
chr20	HAVANA	exon	20026784	20026919	.	+	.	gene_id "ENSG00000173418.11"; transcript_id "ENCODEHT000626506"; gene_type "protein_coding"; gene_status "KNOWN"; gene_name "NAA20"; transcript_status "NOVEL"; transcript_name "ENCODEHT000626506"; exon_number "3"; exon_id "ENSE00003669249.1"; talon_gene "52524"; talon_transcript "626506"; talon_exon "870212"; ccdsid "CCDS13141.1"; exon_status "KNOWN"; level "2"; protein_id "ENSP00000335636.4"; source "HAVANA"; tag "CCDS";
chr20	HAVANA	exon	20032508	20032653	.	+	.	gene_id "ENSG00000173418.11"; transcript_id "ENCODEHT000626506"; gene_type "protein_coding"; gene_status "KNOWN"; gene_name "NAA20"; transcript_status "NOVEL"; transcript_name "ENCODEHT000626506"; exon_number "4"; exon_id "ENSE00003582376.1"; talon_gene "52524"; talon_transcript "626506"; talon_exon "870214"; ccdsid "CCDS13141.1"; exon_status "KNOWN"; level "2"; protein_id "ENSP00000335636.4"; source "HAVANA"; tag "CCDS";
chr20	HAVANA	exon	20033102	20033629	.	+	.	gene_id "ENSG00000173418.11"; transcript_id "ENCODEHT000626506"; gene_type "protein_coding"; gene_status "KNOWN"; gene_name "NAA20"; transcript_status "NOVEL"; transcript_name "ENCODEHT000626506"; exon_number "5"; exon_id "ENSE00003613347.1"; talon_gene "52524"; talon_transcript "626506"; talon_exon "870216"; ccdsid "CCDS13141.1"; exon_status "KNOWN"; level "2"; protein_id "ENSP00000335636.4"; source "HAVANA"; tag "CCDS";
chr20	HAVANA	transcript	20017348	20033629	.	+	.	gene_id "ENSG00000173418.11"; transcript_id "ENST00000463154.5"; gene_name "NAA20"; gene_status "KNOWN"; gene_type "protein_coding"; transcript_type "processed_transcript"; transcript_status "KNOWN"; transcript_name "NAA20-204"; talon_gene "52524"; talon_transcript "188756"; havana_transcript "OTTHUMT00000127782.1"; level "2"; source "HAVANA"; transcript_support_level "3";
chr20	HAVANA	exon	20017348	20017449	.	+	.	gene_id "ENSG00000173418.11"; transcript_id "ENST00000463154.5"; gene_type "protein_coding"; gene_status "KNOWN"; gene_name "NAA20"; transcript_type "processed_transcript"; transcript_status "KNOWN"; transcript_name "NAA20-204"; exon_number "1"; exon_id "ENSE00001930243.1"; talon_gene "52524"; talon_transcript "188756"; talon_exon "870222"; exon_status "KNOWN"; level "2"; source "HAVANA";
chr20	HAVANA	exon	20022456	20022480	.	+	.	gene_id "ENSG00000173418.11"; transcript_id "ENST00000463154.5"; gene_type "protein_coding"; gene_status "KNOWN"; gene_name "NAA20"; transcript_type "processed_transcript"; transcript_status "KNOWN"; transcript_name "NAA20-204"; exon_number "2"; exon_id "ENSE00003653254.1"; talon_gene "52524"; talon_transcript "188756"; talon_exon "870208"; ccdsid "CCDS13141.1"; exon_status "KNOWN"; level "2"; protein_id "ENSP00000335636.4"; source "HAVANA"; tag "CCDS";
chr20	HAVANA	exon	20025669	20025767	.	+	.	gene_id "ENSG00000173418.11"; transcript_id "ENST00000463154.5"; gene_type "protein_coding"; gene_status "KNOWN"; gene_name "NAA20"; transcript_type "processed_transcript"; transcript_status "KNOWN"; transcript_name "NAA20-204"; exon_number "3"; exon_id "ENSE00001910680.1"; talon_gene "52524"; talon_transcript "188756"; talon_exon "870224"; exon_status "KNOWN"; level "2"; source "HAVANA";
chr20	HAVANA	exon	20026784	20026919	.	+	.	gene_id "ENSG00000173418.11"; transcript_id "ENST00000463154.5"; gene_type "protein_coding"; gene_status "KNOWN"; gene_name "NAA20"; transcript_type "processed_transcript"; transcript_status "KNOWN"; transcript_name "NAA20-204"; exon_number "4"; exon_id "ENSE00003669249.1"; talon_gene "52524"; talon_transcript "188756"; talon_exon "870212"; ccdsid "CCDS13141.1"; exon_status "KNOWN"; level "2"; protein_id "ENSP00000335636.4"; source "HAVANA"; tag "CCDS";
chr20	HAVANA	exon	20032508	20032653	.	+	.	gene_id "ENSG00000173418.11"; transcript_id "ENST00000463154.5"; gene_type "protein_coding"; gene_status "KNOWN"; gene_name "NAA20"; transcript_type "processed_transcript"; transcript_status "KNOWN"; transcript_name "NAA20-204"; exon_number "5"; exon_id "ENSE00003582376.1"; talon_gene "52524"; talon_transcript "188756"; talon_exon "870214"; ccdsid "CCDS13141.1"; exon_status "KNOWN"; level "2"; protein_id "ENSP00000335636.4"; source "HAVANA"; tag "CCDS";
chr20	HAVANA	exon	20033102	20033629	.	+	.	gene_id "ENSG00000173418.11"; transcript_id "ENST00000463154.5"; gene_type "protein_coding"; gene_status "KNOWN"; gene_name "NAA20"; transcript_type "processed_transcript"; transcript_status "KNOWN"; transcript_name "NAA20-204"; exon_number "6"; exon_id "ENSE00003613347.1"; talon_gene "52524"; talon_transcript "188756"; talon_exon "870216"; ccdsid "CCDS13141.1"; exon_status "KNOWN"; level "2"; protein_id "ENSP00000335636.4"; source "HAVANA"; tag "CCDS";
chr20	HAVANA	transcript	20017359	20033629	.	+	.	gene_id "ENSG00000173418.11"; transcript_id "ENST00000480550.1"; gene_name "NAA20"; gene_status "KNOWN"; gene_type "protein_coding"; transcript_type "processed_transcript"; transcript_status "KNOWN"; transcript_name "NAA20-205"; talon_gene "52524"; talon_transcript "188757"; havana_transcript "OTTHUMT00000127785.1"; level "2"; source "HAVANA"; transcript_support_level "5";
chr20	HAVANA	exon	20017359	20017449	.	+	.	gene_id "ENSG00000173418.11"; transcript_id "ENST00000480550.1"; gene_type "protein_coding"; gene_status "KNOWN"; gene_name "NAA20"; transcript_type "processed_transcript"; transcript_status "KNOWN"; transcript_name "NAA20-205"; exon_number "1"; exon_id "ENSE00001810270.1"; talon_gene "52524"; talon_transcript "188757"; talon_exon "870225"; exon_status "KNOWN"; level "2"; source "HAVANA";
chr20	HAVANA	exon	20025669	20025767	.	+	.	gene_id "ENSG00000173418.11"; transcript_id "ENST00000480550.1"; gene_type "protein_coding"; gene_status "KNOWN"; gene_name "NAA20"; transcript_type "processed_transcript"; transcript_status "KNOWN"; transcript_name "NAA20-205"; exon_number "2"; exon_id "ENSE00001910680.1"; talon_gene "52524"; talon_transcript "188757"; talon_exon "870224"; exon_status "KNOWN"; level "2"; source "HAVANA";
chr20	HAVANA	exon	20026784	20026919	.	+	.	gene_id "ENSG00000173418.11"; transcript_id "ENST00000480550.1"; gene_type "protein_coding"; gene_status "KNOWN"; gene_name "NAA20"; transcript_type "processed_transcript"; transcript_status "KNOWN"; transcript_name "NAA20-205"; exon_number "3"; exon_id "ENSE00003669249.1"; talon_gene "52524"; talon_transcript "188757"; talon_exon "870212"; ccdsid "CCDS13141.1"; exon_status "KNOWN"; level "2"; protein_id "ENSP00000335636.4"; source "HAVANA"; tag "CCDS";
chr20	HAVANA	exon	20032508	20032653	.	+	.	gene_id "ENSG00000173418.11"; transcript_id "ENST00000480550.1"; gene_type "protein_coding"; gene_status "KNOWN"; gene_name "NAA20"; transcript_type "processed_transcript"; transcript_status "KNOWN"; transcript_name "NAA20-205"; exon_number "4"; exon_id "ENSE00003582376.1"; talon_gene "52524"; talon_transcript "188757"; talon_exon "870214"; ccdsid "CCDS13141.1"; exon_status "KNOWN"; level "2"; protein_id "ENSP00000335636.4"; source "HAVANA"; tag "CCDS";
chr20	HAVANA	exon	20033102	20033629	.	+	.	gene_id "ENSG00000173418.11"; transcript_id "ENST00000480550.1"; gene_type "protein_coding"; gene_status "KNOWN"; gene_name "NAA20"; transcript_type "processed_transcript"; transcript_status "KNOWN"; transcript_name "NAA20-205"; exon_number "5"; exon_id "ENSE00003613347.1"; talon_gene "52524"; talon_transcript "188757"; talon_exon "870216"; ccdsid "CCDS13141.1"; exon_status "KNOWN"; level "2"; protein_id "ENSP00000335636.4"; source "HAVANA"; tag "CCDS";
chr20	TALON	transcript	20026784	20033629	.	+	.	gene_id "ENSG00000173418.11"; transcript_id "ENCODEHT000626528"; gene_name "NAA20"; gene_status "KNOWN"; gene_type "protein_coding"; transcript_status "NOVEL"; transcript_name "ENCODEHT000626528"; talon_gene "52524"; talon_transcript "626528"; ISM-suffix_to_IDs "188753,188754,188756,188757,188758,626506,626509,626512,626513,626514,626515,626517,626518,626520,626522,626525"; ISM-suffix_transcript "TRUE"; ISM_to_IDs "188753,188754,188756,188757,188758,626506,626509,626512,626513,626514,626515,626517,626518,626520,626522,626525"; ISM_transcript "TRUE";
chr20	HAVANA	exon	20026784	20026919	.	+	.	gene_id "ENSG00000173418.11"; transcript_id "ENCODEHT000626528"; gene_type "protein_coding"; gene_status "KNOWN"; gene_name "NAA20"; transcript_status "NOVEL"; transcript_name "ENCODEHT000626528"; exon_number "1"; exon_id "ENSE00003669249.1"; talon_gene "52524"; talon_transcript "626528"; talon_exon "870212"; ccdsid "CCDS13141.1"; exon_status "KNOWN"; level "2"; protein_id "ENSP00000335636.4"; source "HAVANA"; tag "CCDS";
chr20	HAVANA	exon	20032508	20032653	.	+	.	gene_id "ENSG00000173418.11"; transcript_id "ENCODEHT000626528"; gene_type "protein_coding"; gene_status "KNOWN"; gene_name "NAA20"; transcript_status "NOVEL"; transcript_name "ENCODEHT000626528"; exon_number "2"; exon_id "ENSE00003582376.1"; talon_gene "52524"; talon_transcript "626528"; talon_exon "870214"; ccdsid "CCDS13141.1"; exon_status "KNOWN"; level "2"; protein_id "ENSP00000335636.4"; source "HAVANA"; tag "CCDS";
chr20	HAVANA	exon	20033102	20033629	.	+	.	gene_id "ENSG00000173418.11"; transcript_id "ENCODEHT000626528"; gene_type "protein_coding"; gene_status "KNOWN"; gene_name "NAA20"; transcript_status "NOVEL"; transcript_name "ENCODEHT000626528"; exon_number "3"; exon_id "ENSE00003613347.1"; talon_gene "52524"; talon_transcript "626528"; talon_exon "870216"; ccdsid "CCDS13141.1"; exon_status "KNOWN"; level "2"; protein_id "ENSP00000335636.4"; source "HAVANA"; tag "CCDS";
chr20	HAVANA	gene	20034374	20038611	.	-	.	gene_id "ENSG00000101343.14"; gene_name "CRNKL1"; gene_status "KNOWN"; gene_type "protein_coding"; talon_gene "52525"; havana_gene "OTTHUMG00000032000.4"; level "2";
chr20	HAVANA	transcript	20034374	20052466	.	-	.	gene_id "ENSG00000101343.14"; transcript_id "ENST00000536226.1"; gene_name "CRNKL1"; gene_status "KNOWN"; gene_type "protein_coding"; transcript_type "protein_coding"; transcript_status "KNOWN"; transcript_name "CRNKL1-207"; talon_gene "52525"; talon_transcript "188764"; ccdsid "CCDS63238.1"; havana_transcript "OTTHUMT00000378075.1"; level "2"; protein_id "ENSP00000440733.1"; source "HAVANA"; tag "CCDS"; transcript_support_level "1";
chr20	HAVANA	exon	20052292	20052466	.	-	.	gene_id "ENSG00000101343.14"; transcript_id "ENST00000536226.1"; gene_type "protein_coding"; gene_status "KNOWN"; gene_name "CRNKL1"; transcript_type "protein_coding"; transcript_status "KNOWN"; transcript_name "CRNKL1-207"; exon_number "1"; exon_id "ENSE00002244402.1"; talon_gene "52525"; talon_transcript "188764"; talon_exon "870269"; ccdsid "CCDS63238.1"; exon_status "KNOWN"; level "2"; protein_id "ENSP00000440733.1"; source "HAVANA"; tag "CCDS";
chr20	HAVANA	exon	20050470	20050622	.	-	.	gene_id "ENSG00000101343.14"; transcript_id "ENST00000536226.1"; gene_type "protein_coding"; gene_status "KNOWN"; gene_name "CRNKL1"; transcript_type "protein_coding"; transcript_status "KNOWN"; transcript_name "CRNKL1-207"; exon_number "2"; exon_id "ENSE00003568575.1"; talon_gene "52525"; talon_transcript "188764"; talon_exon "870237"; ccdsid "CCDS63239.1"; exon_status "KNOWN"; level "2"; protein_id "ENSP00000366544.4"; source "HAVANA"; tag "CCDS";
chr20	HAVANA	exon	20049340	20049431	.	-	.	gene_id "ENSG00000101343.14"; transcript_id "ENST00000536226.1"; gene_type "protein_coding"; gene_status "KNOWN"; gene_name "CRNKL1"; transcript_type "protein_coding"; transcript_status "KNOWN"; transcript_name "CRNKL1-207"; exon_number "3"; exon_id "ENSE00003587736.1"; talon_gene "52525"; talon_transcript "188764"; talon_exon "870239"; ccdsid "CCDS63239.1"; exon_status "KNOWN"; level "2"; protein_id "ENSP00000366544.4"; source "HAVANA"; tag "CCDS";
chr20	HAVANA	exon	20048343	20048501	.	-	.	gene_id "ENSG00000101343.14"; transcript_id "ENST00000536226.1"; gene_type "protein_coding"; gene_status "KNOWN"; gene_name "CRNKL1"; transcript_type "protein_coding"; transcript_status "KNOWN"; transcript_name "CRNKL1-207"; exon_number "4"; exon_id "ENSE00003505067.1"; talon_gene "52525"; talon_transcript "188764"; talon_exon "870241"; ccdsid "CCDS63239.1"; exon_status "KNOWN"; level "2"; protein_id "ENSP00000366544.4"; source "HAVANA"; tag "CCDS";
chr20	HAVANA	exon	20047765	20047931	.	-	.	gene_id "ENSG00000101343.14"; transcript_id "ENST00000536226.1"; gene_type "protein_coding"; gene_status "KNOWN"; gene_name "CRNKL1"; transcript_type "protein_coding"; transcript_status "KNOWN"; transcript_name "CRNKL1-207"; exon_number "5"; exon_id "ENSE00003516080.1"; talon_gene "52525"; talon_transcript "188764"; talon_exon "870243"; ccdsid "CCDS63239.1"; exon_status "KNOWN"; level "2"; protein_id "ENSP00000366544.4"; source "HAVANA"; tag "CCDS";
chr20	HAVANA	exon	20045308	20045486	.	-	.	gene_id "ENSG00000101343.14"; transcript_id "ENST00000536226.1"; gene_type "protein_coding"; gene_status "KNOWN"; gene_name "CRNKL1"; transcript_type "protein_coding"; transcript_status "KNOWN"; transcript_name "CRNKL1-207"; exon_number "6"; exon_id "ENSE00003506384.1"; talon_gene "52525"; talon_transcript "188764"; talon_exon "870245"; ccdsid "CCDS63239.1"; exon_status "KNOWN"; level "2"; protein_id "ENSP00000366544.4"; source "HAVANA"; tag "CCDS";
chr20	HAVANA	exon	20043492	20043662	.	-	.	gene_id "ENSG00000101343.14"; transcript_id "ENST00000536226.1"; gene_type "protein_coding"; gene_status "KNOWN"; gene_name "CRNKL1"; transcript_type "protein_coding"; transcript_status "KNOWN"; transcript_name "CRNKL1-207"; exon_number "7"; exon_id "ENSE00003681278.1"; talon_gene "52525"; talon_transcript "188764"; talon_exon "870247"; ccdsid "CCDS63239.1"; exon_status "KNOWN"; level "2"; protein_id "ENSP00000366544.4"; source "HAVANA"; tag "CCDS";
chr20	HAVANA	exon	20042325	20042516	.	-	.	gene_id "ENSG00000101343.14"; transcript_id "ENST00000536226.1"; gene_type "protein_coding"; gene_status "KNOWN"; gene_name "CRNKL1"; transcript_type "protein_coding"; transcript_status "KNOWN"; transcript_name "CRNKL1-207"; exon_number "8"; exon_id "ENSE00003521184.1"; talon_gene "52525"; talon_transcript "188764"; talon_exon "870249"; ccdsid "CCDS63239.1"; exon_status "KNOWN"; level "2"; protein_id "ENSP00000366544.4"; source "HAVANA"; tag "CCDS";
chr20	HAVANA	exon	20041566	20041625	.	-	.	gene_id "ENSG00000101343.14"; transcript_id "ENST00000536226.1"; gene_type "protein_coding"; gene_status "KNOWN"; gene_name "CRNKL1"; transcript_type "protein_coding"; transcript_status "KNOWN"; transcript_name "CRNKL1-207"; exon_number "9"; exon_id "ENSE00003498138.1"; talon_gene "52525"; talon_transcript "188764"; talon_exon "870251"; ccdsid "CCDS63239.1"; exon_status "KNOWN"; level "2"; protein_id "ENSP00000366544.4"; source "HAVANA"; tag "CCDS";
chr20	HAVANA	exon	20040686	20040766	.	-	.	gene_id "ENSG00000101343.14"; transcript_id "ENST00000536226.1"; gene_type "protein_coding"; gene_status "KNOWN"; gene_name "CRNKL1"; transcript_type "protein_coding"; transcript_status "KNOWN"; transcript_name "CRNKL1-207"; exon_number "10"; exon_id "ENSE00003467775.1"; talon_gene "52525"; talon_transcript "188764"; talon_exon "870253"; ccdsid "CCDS63239.1"; exon_status "KNOWN"; level "2"; protein_id "ENSP00000366544.4"; source "HAVANA"; tag "CCDS";
chr20	HAVANA	exon	20039609	20039848	.	-	.	gene_id "ENSG00000101343.14"; transcript_id "ENST00000536226.1"; gene_type "protein_coding"; gene_status "KNOWN"; gene_name "CRNKL1"; transcript_type "protein_coding"; transcript_status "KNOWN"; transcript_name "CRNKL1-207"; exon_number "11"; exon_id "ENSE00003665574.1"; talon_gene "52525"; talon_transcript "188764"; talon_exon "870255"; ccdsid "CCDS63239.1"; exon_status "KNOWN"; level "2"; protein_id "ENSP00000366544.4"; source "HAVANA"; tag "CCDS";
chr20	HAVANA	exon	20038349	20038450	.	-	.	gene_id "ENSG00000101343.14"; transcript_id "ENST00000536226.1"; gene_type "protein_coding"; gene_status "KNOWN"; gene_name "CRNKL1"; transcript_type "protein_coding"; transcript_status "KNOWN"; transcript_name "CRNKL1-207"; exon_number "12"; exon_id "ENSE00003678658.1"; talon_gene "52525"; talon_transcript "188764"; talon_exon "870257"; ccdsid "CCDS63239.1"; exon_status "KNOWN"; level "2"; protein_id "ENSP00000366544.4"; source "HAVANA"; tag "CCDS";
chr20	HAVANA	exon	20037323	20037571	.	-	.	gene_id "ENSG00000101343.14"; transcript_id "ENST00000536226.1"; gene_type "protein_coding"; gene_status "KNOWN"; gene_name "CRNKL1"; transcript_type "protein_coding"; transcript_status "KNOWN"; transcript_name "CRNKL1-207"; exon_number "13"; exon_id "ENSE00003667682.1"; talon_gene "52525"; talon_transcript "188764"; talon_exon "870259"; ccdsid "CCDS63239.1"; exon_status "KNOWN"; level "2"; protein_id "ENSP00000366544.4"; source "HAVANA"; tag "CCDS";
chr20	HAVANA	exon	20034374	20036362	.	-	.	gene_id "ENSG00000101343.14"; transcript_id "ENST00000536226.1"; gene_type "protein_coding"; gene_status "KNOWN"; gene_name "CRNKL1"; transcript_type "protein_coding"; transcript_status "KNOWN"; transcript_name "CRNKL1-207"; exon_number "14"; exon_id "ENSE00002301402.1"; talon_gene "52525"; talon_transcript "188764"; talon_exon "870270"; ccdsid "CCDS63238.1"; exon_status "KNOWN"; level "2"; protein_id "ENSP00000440733.1"; source "HAVANA"; tag "CCDS";
chr20	HAVANA	transcript	20036142	20038611	.	-	.	gene_id "ENSG00000101343.14"; transcript_id "ENST00000490258.1"; gene_name "CRNKL1"; gene_status "KNOWN"; gene_type "protein_coding"; transcript_type "retained_intron"; transcript_status "KNOWN"; transcript_name "CRNKL1-203"; talon_gene "52525"; talon_transcript "188766"; havana_transcript "OTTHUMT00000127790.1"; level "2"; source "HAVANA"; transcript_support_level "2";
chr20	HAVANA	exon	20038349	20038611	.	-	.	gene_id "ENSG00000101343.14"; transcript_id "ENST00000490258.1"; gene_type "protein_coding"; gene_status "KNOWN"; gene_name "CRNKL1"; transcript_type "retained_intron"; transcript_status "KNOWN"; transcript_name "CRNKL1-203"; exon_number "1"; exon_id "ENSE00001849055.1"; talon_gene "52525"; talon_transcript "188766"; talon_exon "870275"; exon_status "KNOWN"; level "2"; source "HAVANA";
chr20	HAVANA	exon	20037323	20037571	.	-	.	gene_id "ENSG00000101343.14"; transcript_id "ENST00000490258.1"; gene_type "protein_coding"; gene_status "KNOWN"; gene_name "CRNKL1"; transcript_type "retained_intron"; transcript_status "KNOWN"; transcript_name "CRNKL1-203"; exon_number "2"; exon_id "ENSE00003667682.1"; talon_gene "52525"; talon_transcript "188766"; talon_exon "870259"; ccdsid "CCDS63239.1"; exon_status "KNOWN"; level "2"; protein_id "ENSP00000366544.4"; source "HAVANA"; tag "CCDS";
chr20	HAVANA	exon	20036142	20036362	.	-	.	gene_id "ENSG00000101343.14"; transcript_id "ENST00000490258.1"; gene_type "protein_coding"; gene_status "KNOWN"; gene_name "CRNKL1"; transcript_type "retained_intron"; transcript_status "KNOWN"; transcript_name "CRNKL1-203"; exon_number "3"; exon_id "ENSE00001863896.1"; talon_gene "52525"; talon_transcript "188766"; talon_exon "870276"; exon_status "KNOWN"; level "2"; source "HAVANA";
chr20	HAVANA	gene	20470933	20512600	.	-	.	gene_id "ENSG00000188559.14"; gene_name "RALGAPA2"; gene_status "KNOWN"; gene_type "protein_coding"; talon_gene "52534"; havana_gene "OTTHUMG00000032010.4"; level "2";
chr20	HAVANA	transcript	20470933	20512600	.	-	.	gene_id "ENSG00000188559.14"; transcript_id "ENST00000427175.2"; gene_name "RALGAPA2"; gene_status "KNOWN"; gene_type "protein_coding"; transcript_type "protein_coding"; transcript_status "KNOWN"; transcript_name "RALGAPA2-203"; talon_gene "52534"; talon_transcript "188798"; havana_transcript "OTTHUMT00000078247.2"; level "2"; protein_id "ENSP00000388695.1"; source "HAVANA"; tag "cds_start_NF"; transcript_support_level "2";
chr20	HAVANA	exon	20512513	20512600	.	-	.	gene_id "ENSG00000188559.14"; transcript_id "ENST00000427175.2"; gene_type "protein_coding"; gene_status "KNOWN"; gene_name "RALGAPA2"; transcript_type "protein_coding"; transcript_status "KNOWN"; transcript_name "RALGAPA2-203"; exon_number "1"; exon_id "ENSE00001711909.1"; talon_gene "52534"; talon_transcript "188798"; talon_exon "870502"; exon_status "KNOWN"; level "2"; protein_id "ENSP00000388695.1"; source "HAVANA"; tag "cds_start_NF";
chr20	ENSEMBL	exon	20511254	20511325	.	-	.	gene_id "ENSG00000188559.14"; transcript_id "ENST00000427175.2"; gene_type "protein_coding"; gene_status "KNOWN"; gene_name "RALGAPA2"; transcript_type "protein_coding"; transcript_status "KNOWN"; transcript_name "RALGAPA2-203"; exon_number "2"; exon_id "ENSE00000859388.1"; talon_gene "52534"; talon_transcript "188798"; talon_exon "870468"; ccdsid "CCDS46584.1"; exon_status "KNOWN"; level "3"; protein_id "ENSP00000481660.1"; source "ENSEMBL"; tag "appris_alternative_2";
chr20	ENSEMBL	exon	20505411	20505534	.	-	.	gene_id "ENSG00000188559.14"; transcript_id "ENST00000427175.2"; gene_type "protein_coding"; gene_status "KNOWN"; gene_name "RALGAPA2"; transcript_type "protein_coding"; transcript_status "KNOWN"; transcript_name "RALGAPA2-203"; exon_number "3"; exon_id "ENSE00000660809.1"; talon_gene "52534"; talon_transcript "188798"; talon_exon "870470"; ccdsid "CCDS46584.1"; exon_status "KNOWN"; level "3"; protein_id "ENSP00000481660.1"; source "ENSEMBL"; tag "appris_alternative_2";
chr20	ENSEMBL	exon	20503351	20503506	.	-	.	gene_id "ENSG00000188559.14"; transcript_id "ENST00000427175.2"; gene_type "protein_coding"; gene_status "KNOWN"; gene_name "RALGAPA2"; transcript_type "protein_coding"; transcript_status "KNOWN"; transcript_name "RALGAPA2-203"; exon_number "4"; exon_id "ENSE00000859386.1"; talon_gene "52534"; talon_transcript "188798"; talon_exon "870472"; ccdsid "CCDS46584.1"; exon_status "KNOWN"; level "3"; protein_id "ENSP00000481660.1"; source "ENSEMBL"; tag "appris_alternative_2";
chr20	ENSEMBL	exon	20495117	20495275	.	-	.	gene_id "ENSG00000188559.14"; transcript_id "ENST00000427175.2"; gene_type "protein_coding"; gene_status "KNOWN"; gene_name "RALGAPA2"; transcript_type "protein_coding"; transcript_status "KNOWN"; transcript_name "RALGAPA2-203"; exon_number "5"; exon_id "ENSE00000859385.1"; talon_gene "52534"; talon_transcript "188798"; talon_exon "870474"; ccdsid "CCDS46584.1"; exon_status "KNOWN"; level "3"; protein_id "ENSP00000481660.1"; source "ENSEMBL"; tag "appris_alternative_2";
chr20	HAVANA	exon	20470933	20472956	.	-	.	gene_id "ENSG00000188559.14"; transcript_id "ENST00000427175.2"; gene_type "protein_coding"; gene_status "KNOWN"; gene_name "RALGAPA2"; transcript_type "protein_coding"; transcript_status "KNOWN"; transcript_name "RALGAPA2-203"; exon_number "6"; exon_id "ENSE00001775454.2"; talon_gene "52534"; talon_transcript "188798"; talon_exon "870503"; exon_status "KNOWN"; level "2"; protein_id "ENSP00000388695.1"; source "HAVANA"; tag "cds_start_NF";
chr20	HAVANA	gene	21114723	21115197	.	+	.	gene_id "ENSG00000235065.1"; gene_name "RPL24P2"; gene_status "KNOWN"; gene_type "processed_pseudogene"; talon_gene "52542"; havana_gene "OTTHUMG00000032015.1"; level "1"; tag "pseudo_consens";
chr20	HAVANA	transcript	21114723	21115197	.	+	.	gene_id "ENSG00000235065.1"; transcript_id "ENST00000421023.1"; gene_name "RPL24P2"; gene_status "KNOWN"; gene_type "processed_pseudogene"; transcript_type "processed_pseudogene"; transcript_status "KNOWN"; transcript_name "RPL24P2-201"; talon_gene "52542"; talon_transcript "188811"; havana_transcript "OTTHUMT00000078253.1"; level "1"; ont "PGO:0000004"; source "HAVANA"; tag "basic"; transcript_support_level "NA";
chr20	HAVANA	exon	21114723	21115197	.	+	.	gene_id "ENSG00000235065.1"; transcript_id "ENST00000421023.1"; gene_type "processed_pseudogene"; gene_status "KNOWN"; gene_name "RPL24P2"; transcript_type "processed_pseudogene"; transcript_status "KNOWN"; transcript_name "RPL24P2-201"; exon_number "1"; exon_id "ENSE00001604209.1"; talon_gene "52542"; talon_transcript "188811"; talon_exon "870534"; exon_status "KNOWN"; level "1"; ont "PGO:0000004"; source "HAVANA"; tag "basic";
chr20	HAVANA	gene	21125983	21246622	.	+	.	gene_id "ENSG00000088970.15"; gene_name "KIZ"; gene_status "KNOWN"; gene_type "protein_coding"; talon_gene "52543"; havana_gene "OTTHUMG00000032020.5"; level "2";
chr20	TALON	transcript	21125983	21246618	.	+	.	gene_id "ENSG00000088970.15"; transcript_id "ENCODEHT000626630"; gene_name "KIZ"; gene_status "KNOWN"; gene_type "protein_coding"; transcript_status "NOVEL"; transcript_name "ENCODEHT000626630"; talon_gene "52543"; talon_transcript "626630"; NIC_transcript "TRUE";
chr20	ENSEMBL	exon	21125983	21126204	.	+	.	gene_id "ENSG00000088970.15"; transcript_id "ENCODEHT000626630"; gene_type "protein_coding"; gene_status "KNOWN"; gene_name "KIZ"; transcript_status "NOVEL"; transcript_name "ENCODEHT000626630"; exon_number "1"; exon_id "ENSE00003720495.1"; talon_gene "52543"; talon_transcript "626630"; talon_exon "870535"; ccdsid "CCDS74705.1"; exon_status "KNOWN"; level "3"; protein_id "ENSP00000484706.1"; source "ENSEMBL"; tag "CCDS";
chr20	HAVANA	exon	21132097	21132159	.	+	.	gene_id "ENSG00000088970.15"; transcript_id "ENCODEHT000626630"; gene_type "protein_coding"; gene_status "KNOWN"; gene_name "KIZ"; transcript_status "NOVEL"; transcript_name "ENCODEHT000626630"; exon_number "2"; exon_id "ENSE00003738080.1"; talon_gene "52543"; talon_transcript "626630"; talon_exon "870558"; ccdsid "CCDS74707.1"; exon_status "KNOWN"; level "2"; protein_id "ENSP00000478019.1"; source "HAVANA"; tag "CCDS";
chr20	HAVANA	exon	21136390	21136552	.	+	.	gene_id "ENSG00000088970.15"; transcript_id "ENCODEHT000626630"; gene_type "protein_coding"; gene_status "KNOWN"; gene_name "KIZ"; transcript_status "NOVEL"; transcript_name "ENCODEHT000626630"; exon_number "3"; exon_id "ENSE00003758340.1"; talon_gene "52543"; talon_transcript "626630"; talon_exon "870574"; ccdsid "CCDS74706.1"; exon_status "KNOWN"; level "2"; protein_id "ENSP00000479542.1"; source "HAVANA"; tag "CCDS";
chr20	HAVANA	exon	21145565	21145654	.	+	.	gene_id "ENSG00000088970.15"; transcript_id "ENCODEHT000626630"; gene_type "protein_coding"; gene_status "KNOWN"; gene_name "KIZ"; transcript_status "NOVEL"; transcript_name "ENCODEHT000626630"; exon_number "4"; exon_id "ENSE00003726639.1"; talon_gene "52543"; talon_transcript "626630"; talon_exon "870537"; ccdsid "CCDS74707.1"; exon_status "KNOWN"; level "2"; protein_id "ENSP00000478019.1"; source "HAVANA"; tag "CCDS";
chr20	HAVANA	exon	21161871	21162507	.	+	.	gene_id "ENSG00000088970.15"; transcript_id "ENCODEHT000626630"; gene_type "protein_coding"; gene_status "KNOWN"; gene_name "KIZ"; transcript_status "NOVEL"; transcript_name "ENCODEHT000626630"; exon_number "5"; exon_id "ENSE00003758776.1"; talon_gene "52543"; talon_transcript "626630"; talon_exon "870539"; ccdsid "CCDS74707.1"; exon_status "KNOWN"; level "2"; protein_id "ENSP00000478019.1"; source "HAVANA"; tag "CCDS";
chr20	HAVANA	exon	21162850	21163159	.	+	.	gene_id "ENSG00000088970.15"; transcript_id "ENCODEHT000626630"; gene_type "protein_coding"; gene_status "KNOWN"; gene_name "KIZ"; transcript_status "NOVEL"; transcript_name "ENCODEHT000626630"; exon_number "6"; exon_id "ENSE00003745926.1"; talon_gene "52543"; talon_transcript "626630"; talon_exon "870541"; ccdsid "CCDS74707.1"; exon_status "KNOWN"; level "2"; protein_id "ENSP00000478019.1"; source "HAVANA"; tag "CCDS";
chr20	HAVANA	exon	21205491	21205530	.	+	.	gene_id "ENSG00000088970.15"; transcript_id "ENCODEHT000626630"; gene_type "protein_coding"; gene_status "KNOWN"; gene_name "KIZ"; transcript_status "NOVEL"; transcript_name "ENCODEHT000626630"; exon_number "7"; exon_id "ENSE00003749762.1"; talon_gene "52543"; talon_transcript "626630"; talon_exon "870586"; exon_status "KNOWN"; level "2"; protein_id "ENSP00000480652.1"; source "HAVANA"; tag "cds_start_NF";
chr20	HAVANA	exon	21214535	21214700	.	+	.	gene_id "ENSG00000088970.15"; transcript_id "ENCODEHT000626630"; gene_type "protein_coding"; gene_status "KNOWN"; gene_name "KIZ"; transcript_status "NOVEL"; transcript_name "ENCODEHT000626630"; exon_number "8"; exon_id "ENSE00003731415.1"; talon_gene "52543"; talon_transcript "626630"; talon_exon "870545"; ccdsid "CCDS74707.1"; exon_status "KNOWN"; level "2"; protein_id "ENSP00000478019.1"; source "HAVANA"; tag "CCDS";
chr20	HAVANA	exon	21215583	21215648	.	+	.	gene_id "ENSG00000088970.15"; transcript_id "ENCODEHT000626630"; gene_type "protein_coding"; gene_status "KNOWN"; gene_name "KIZ"; transcript_status "NOVEL"; transcript_name "ENCODEHT000626630"; exon_number "9"; exon_id "ENSE00003741648.1"; talon_gene "52543"; talon_transcript "626630"; talon_exon "870547"; ccdsid "CCDS74707.1"; exon_status "KNOWN"; level "2"; protein_id "ENSP00000478019.1"; source "HAVANA"; tag "CCDS";
chr20	HAVANA	exon	21229011	21229115	.	+	.	gene_id "ENSG00000088970.15"; transcript_id "ENCODEHT000626630"; gene_type "protein_coding"; gene_status "KNOWN"; gene_name "KIZ"; transcript_status "NOVEL"; transcript_name "ENCODEHT000626630"; exon_number "10"; exon_id "ENSE00003722728.1"; talon_gene "52543"; talon_transcript "626630"; talon_exon "870549"; ccdsid "CCDS74707.1"; exon_status "KNOWN"; level "2"; protein_id "ENSP00000478019.1"; source "HAVANA"; tag "CCDS";
chr20	HAVANA	exon	21232734	21232830	.	+	.	gene_id "ENSG00000088970.15"; transcript_id "ENCODEHT000626630"; gene_type "protein_coding"; gene_status "KNOWN"; gene_name "KIZ"; transcript_status "NOVEL"; transcript_name "ENCODEHT000626630"; exon_number "11"; exon_id "ENSE00003713856.1"; talon_gene "52543"; talon_transcript "626630"; talon_exon "870551"; ccdsid "CCDS74707.1"; exon_status "KNOWN"; level "2"; protein_id "ENSP00000478019.1"; source "HAVANA"; tag "CCDS";
chr20	HAVANA	exon	21244245	21244288	.	+	.	gene_id "ENSG00000088970.15"; transcript_id "ENCODEHT000626630"; gene_type "protein_coding"; gene_status "KNOWN"; gene_name "KIZ"; transcript_status "NOVEL"; transcript_name "ENCODEHT000626630"; exon_number "12"; exon_id "ENSE00003722440.1"; talon_gene "52543"; talon_transcript "626630"; talon_exon "870553"; ccdsid "CCDS74707.1"; exon_status "KNOWN"; level "2"; protein_id "ENSP00000478019.1"; source "HAVANA"; tag "CCDS";
chr20	HAVANA	exon	21246479	21246618	.	+	.	gene_id "ENSG00000088970.15"; transcript_id "ENCODEHT000626630"; gene_type "protein_coding"; gene_status "KNOWN"; gene_name "KIZ"; transcript_status "NOVEL"; transcript_name "ENCODEHT000626630"; exon_number "13"; exon_id "ENSE00003732501.1"; talon_gene "52543"; talon_transcript "626630"; talon_exon "870555"; ccdsid "CCDS74708.1"; exon_status "KNOWN"; level "2"; protein_id "ENSP00000483644.2"; source "HAVANA"; tag "cds_start_NF";
chr20	HAVANA	transcript	21126052	21246618	.	+	.	gene_id "ENSG00000088970.15"; transcript_id "ENST00000616848.4"; gene_name "KIZ"; gene_status "KNOWN"; gene_type "protein_coding"; transcript_type "protein_coding"; transcript_status "KNOWN"; transcript_name "KIZ-208"; talon_gene "52543"; talon_transcript "188817"; ccdsid "CCDS74708.1"; havana_transcript "OTTHUMT00000478907.1"; level "2"; protein_id "ENSP00000480612.1"; source "HAVANA"; tag "CCDS"; transcript_support_level "2";
chr20	HAVANA	exon	21126052	21126204	.	+	.	gene_id "ENSG00000088970.15"; transcript_id "ENST00000616848.4"; gene_type "protein_coding"; gene_status "KNOWN"; gene_name "KIZ"; transcript_type "protein_coding"; transcript_status "KNOWN"; transcript_name "KIZ-208"; exon_number "1"; exon_id "ENSE00003719625.2"; talon_gene "52543"; talon_transcript "188817"; talon_exon "870571"; ccdsid "CCDS74708.1"; exon_status "KNOWN"; level "2"; protein_id "ENSP00000480612.1"; source "HAVANA"; tag "CCDS";
chr20	HAVANA	exon	21132097	21132159	.	+	.	gene_id "ENSG00000088970.15"; transcript_id "ENST00000616848.4"; gene_type "protein_coding"; gene_status "KNOWN"; gene_name "KIZ"; transcript_type "protein_coding"; transcript_status "KNOWN"; transcript_name "KIZ-208"; exon_number "2"; exon_id "ENSE00003738080.1"; talon_gene "52543"; talon_transcript "188817"; talon_exon "870558"; ccdsid "CCDS74707.1"; exon_status "KNOWN"; level "2"; protein_id "ENSP00000478019.1"; source "HAVANA"; tag "CCDS";
chr20	HAVANA	exon	21161871	21162507	.	+	.	gene_id "ENSG00000088970.15"; transcript_id "ENST00000616848.4"; gene_type "protein_coding"; gene_status "KNOWN"; gene_name "KIZ"; transcript_type "protein_coding"; transcript_status "KNOWN"; transcript_name "KIZ-208"; exon_number "3"; exon_id "ENSE00003758776.1"; talon_gene "52543"; talon_transcript "188817"; talon_exon "870539"; ccdsid "CCDS74707.1"; exon_status "KNOWN"; level "2"; protein_id "ENSP00000478019.1"; source "HAVANA"; tag "CCDS";
chr20	HAVANA	exon	21162850	21163159	.	+	.	gene_id "ENSG00000088970.15"; transcript_id "ENST00000616848.4"; gene_type "protein_coding"; gene_status "KNOWN"; gene_name "KIZ"; transcript_type "protein_coding"; transcript_status "KNOWN"; transcript_name "KIZ-208"; exon_number "4"; exon_id "ENSE00003745926.1"; talon_gene "52543"; talon_transcript "188817"; talon_exon "870541"; ccdsid "CCDS74707.1"; exon_status "KNOWN"; level "2"; protein_id "ENSP00000478019.1"; source "HAVANA"; tag "CCDS";
chr20	HAVANA	exon	21205491	21205584	.	+	.	gene_id "ENSG00000088970.15"; transcript_id "ENST00000616848.4"; gene_type "protein_coding"; gene_status "KNOWN"; gene_name "KIZ"; transcript_type "protein_coding"; transcript_status "KNOWN"; transcript_name "KIZ-208"; exon_number "5"; exon_id "ENSE00003716157.1"; talon_gene "52543"; talon_transcript "188817"; talon_exon "870543"; ccdsid "CCDS74707.1"; exon_status "KNOWN"; level "2"; protein_id "ENSP00000478019.1"; source "HAVANA"; tag "CCDS";
chr20	HAVANA	exon	21214535	21214700	.	+	.	gene_id "ENSG00000088970.15"; transcript_id "ENST00000616848.4"; gene_type "protein_coding"; gene_status "KNOWN"; gene_name "KIZ"; transcript_type "protein_coding"; transcript_status "KNOWN"; transcript_name "KIZ-208"; exon_number "6"; exon_id "ENSE00003731415.1"; talon_gene "52543"; talon_transcript "188817"; talon_exon "870545"; ccdsid "CCDS74707.1"; exon_status "KNOWN"; level "2"; protein_id "ENSP00000478019.1"; source "HAVANA"; tag "CCDS";
chr20	HAVANA	exon	21215583	21215648	.	+	.	gene_id "ENSG00000088970.15"; transcript_id "ENST00000616848.4"; gene_type "protein_coding"; gene_status "KNOWN"; gene_name "KIZ"; transcript_type "protein_coding"; transcript_status "KNOWN"; transcript_name "KIZ-208"; exon_number "7"; exon_id "ENSE00003741648.1"; talon_gene "52543"; talon_transcript "188817"; talon_exon "870547"; ccdsid "CCDS74707.1"; exon_status "KNOWN"; level "2"; protein_id "ENSP00000478019.1"; source "HAVANA"; tag "CCDS";
chr20	HAVANA	exon	21229011	21229115	.	+	.	gene_id "ENSG00000088970.15"; transcript_id "ENST00000616848.4"; gene_type "protein_coding"; gene_status "KNOWN"; gene_name "KIZ"; transcript_type "protein_coding"; transcript_status "KNOWN"; transcript_name "KIZ-208"; exon_number "8"; exon_id "ENSE00003722728.1"; talon_gene "52543"; talon_transcript "188817"; talon_exon "870549"; ccdsid "CCDS74707.1"; exon_status "KNOWN"; level "2"; protein_id "ENSP00000478019.1"; source "HAVANA"; tag "CCDS";
chr20	HAVANA	exon	21232734	21232830	.	+	.	gene_id "ENSG00000088970.15"; transcript_id "ENST00000616848.4"; gene_type "protein_coding"; gene_status "KNOWN"; gene_name "KIZ"; transcript_type "protein_coding"; transcript_status "KNOWN"; transcript_name "KIZ-208"; exon_number "9"; exon_id "ENSE00003713856.1"; talon_gene "52543"; talon_transcript "188817"; talon_exon "870551"; ccdsid "CCDS74707.1"; exon_status "KNOWN"; level "2"; protein_id "ENSP00000478019.1"; source "HAVANA"; tag "CCDS";
chr20	HAVANA	exon	21244245	21244288	.	+	.	gene_id "ENSG00000088970.15"; transcript_id "ENST00000616848.4"; gene_type "protein_coding"; gene_status "KNOWN"; gene_name "KIZ"; transcript_type "protein_coding"; transcript_status "KNOWN"; transcript_name "KIZ-208"; exon_number "10"; exon_id "ENSE00003722440.1"; talon_gene "52543"; talon_transcript "188817"; talon_exon "870553"; ccdsid "CCDS74707.1"; exon_status "KNOWN"; level "2"; protein_id "ENSP00000478019.1"; source "HAVANA"; tag "CCDS";
chr20	HAVANA	exon	21246479	21246618	.	+	.	gene_id "ENSG00000088970.15"; transcript_id "ENST00000616848.4"; gene_type "protein_coding"; gene_status "KNOWN"; gene_name "KIZ"; transcript_type "protein_coding"; transcript_status "KNOWN"; transcript_name "KIZ-208"; exon_number "11"; exon_id "ENSE00003732501.1"; talon_gene "52543"; talon_transcript "188817"; talon_exon "870555"; ccdsid "CCDS74708.1"; exon_status "KNOWN"; level "2"; protein_id "ENSP00000483644.2"; source "HAVANA"; tag "cds_start_NF";
chr20	HAVANA	transcript	21126054	21246622	.	+	.	gene_id "ENSG00000088970.15"; transcript_id "ENST00000619189.4"; gene_name "KIZ"; gene_status "KNOWN"; gene_type "protein_coding"; transcript_type "protein_coding"; transcript_status "KNOWN"; transcript_name "KIZ-210"; talon_gene "52543"; talon_transcript "188818"; ccdsid "CCDS74706.1"; havana_transcript "OTTHUMT00000078266.4"; level "2"; protein_id "ENSP00000479542.1"; source "HAVANA"; tag "CCDS"; transcript_support_level "1";
chr20	HAVANA	exon	21126054	21126204	.	+	.	gene_id "ENSG00000088970.15"; transcript_id "ENST00000619189.4"; gene_type "protein_coding"; gene_status "KNOWN"; gene_name "KIZ"; transcript_type "protein_coding"; transcript_status "KNOWN"; transcript_name "KIZ-210"; exon_number "1"; exon_id "ENSE00003752553.1"; talon_gene "52543"; talon_transcript "188818"; talon_exon "870573"; ccdsid "CCDS74706.1"; exon_status "KNOWN"; level "2"; protein_id "ENSP00000479542.1"; source "HAVANA"; tag "CCDS";
chr20	HAVANA	exon	21132097	21132159	.	+	.	gene_id "ENSG00000088970.15"; transcript_id "ENST00000619189.4"; gene_type "protein_coding"; gene_status "KNOWN"; gene_name "KIZ"; transcript_type "protein_coding"; transcript_status "KNOWN"; transcript_name "KIZ-210"; exon_number "2"; exon_id "ENSE00003738080.1"; talon_gene "52543"; talon_transcript "188818"; talon_exon "870558"; ccdsid "CCDS74707.1"; exon_status "KNOWN"; level "2"; protein_id "ENSP00000478019.1"; source "HAVANA"; tag "CCDS";
chr20	HAVANA	exon	21136390	21136552	.	+	.	gene_id "ENSG00000088970.15"; transcript_id "ENST00000619189.4"; gene_type "protein_coding"; gene_status "KNOWN"; gene_name "KIZ"; transcript_type "protein_coding"; transcript_status "KNOWN"; transcript_name "KIZ-210"; exon_number "3"; exon_id "ENSE00003758340.1"; talon_gene "52543"; talon_transcript "188818"; talon_exon "870574"; ccdsid "CCDS74706.1"; exon_status "KNOWN"; level "2"; protein_id "ENSP00000479542.1"; source "HAVANA"; tag "CCDS";
chr20	HAVANA	exon	21145565	21145654	.	+	.	gene_id "ENSG00000088970.15"; transcript_id "ENST00000619189.4"; gene_type "protein_coding"; gene_status "KNOWN"; gene_name "KIZ"; transcript_type "protein_coding"; transcript_status "KNOWN"; transcript_name "KIZ-210"; exon_number "4"; exon_id "ENSE00003726639.1"; talon_gene "52543"; talon_transcript "188818"; talon_exon "870537"; ccdsid "CCDS74707.1"; exon_status "KNOWN"; level "2"; protein_id "ENSP00000478019.1"; source "HAVANA"; tag "CCDS";
chr20	HAVANA	exon	21161871	21162507	.	+	.	gene_id "ENSG00000088970.15"; transcript_id "ENST00000619189.4"; gene_type "protein_coding"; gene_status "KNOWN"; gene_name "KIZ"; transcript_type "protein_coding"; transcript_status "KNOWN"; transcript_name "KIZ-210"; exon_number "5"; exon_id "ENSE00003758776.1"; talon_gene "52543"; talon_transcript "188818"; talon_exon "870539"; ccdsid "CCDS74707.1"; exon_status "KNOWN"; level "2"; protein_id "ENSP00000478019.1"; source "HAVANA"; tag "CCDS";
chr20	HAVANA	exon	21162850	21163159	.	+	.	gene_id "ENSG00000088970.15"; transcript_id "ENST00000619189.4"; gene_type "protein_coding"; gene_status "KNOWN"; gene_name "KIZ"; transcript_type "protein_coding"; transcript_status "KNOWN"; transcript_name "KIZ-210"; exon_number "6"; exon_id "ENSE00003745926.1"; talon_gene "52543"; talon_transcript "188818"; talon_exon "870541"; ccdsid "CCDS74707.1"; exon_status "KNOWN"; level "2"; protein_id "ENSP00000478019.1"; source "HAVANA"; tag "CCDS";
chr20	HAVANA	exon	21205491	21205584	.	+	.	gene_id "ENSG00000088970.15"; transcript_id "ENST00000619189.4"; gene_type "protein_coding"; gene_status "KNOWN"; gene_name "KIZ"; transcript_type "protein_coding"; transcript_status "KNOWN"; transcript_name "KIZ-210"; exon_number "7"; exon_id "ENSE00003716157.1"; talon_gene "52543"; talon_transcript "188818"; talon_exon "870543"; ccdsid "CCDS74707.1"; exon_status "KNOWN"; level "2"; protein_id "ENSP00000478019.1"; source "HAVANA"; tag "CCDS";
chr20	HAVANA	exon	21214535	21214700	.	+	.	gene_id "ENSG00000088970.15"; transcript_id "ENST00000619189.4"; gene_type "protein_coding"; gene_status "KNOWN"; gene_name "KIZ"; transcript_type "protein_coding"; transcript_status "KNOWN"; transcript_name "KIZ-210"; exon_number "8"; exon_id "ENSE00003731415.1"; talon_gene "52543"; talon_transcript "188818"; talon_exon "870545"; ccdsid "CCDS74707.1"; exon_status "KNOWN"; level "2"; protein_id "ENSP00000478019.1"; source "HAVANA"; tag "CCDS";
chr20	HAVANA	exon	21215583	21215648	.	+	.	gene_id "ENSG00000088970.15"; transcript_id "ENST00000619189.4"; gene_type "protein_coding"; gene_status "KNOWN"; gene_name "KIZ"; transcript_type "protein_coding"; transcript_status "KNOWN"; transcript_name "KIZ-210"; exon_number "9"; exon_id "ENSE00003741648.1"; talon_gene "52543"; talon_transcript "188818"; talon_exon "870547"; ccdsid "CCDS74707.1"; exon_status "KNOWN"; level "2"; protein_id "ENSP00000478019.1"; source "HAVANA"; tag "CCDS";
chr20	HAVANA	exon	21229011	21229115	.	+	.	gene_id "ENSG00000088970.15"; transcript_id "ENST00000619189.4"; gene_type "protein_coding"; gene_status "KNOWN"; gene_name "KIZ"; transcript_type "protein_coding"; transcript_status "KNOWN"; transcript_name "KIZ-210"; exon_number "10"; exon_id "ENSE00003722728.1"; talon_gene "52543"; talon_transcript "188818"; talon_exon "870549"; ccdsid "CCDS74707.1"; exon_status "KNOWN"; level "2"; protein_id "ENSP00000478019.1"; source "HAVANA"; tag "CCDS";
chr20	HAVANA	exon	21232734	21232830	.	+	.	gene_id "ENSG00000088970.15"; transcript_id "ENST00000619189.4"; gene_type "protein_coding"; gene_status "KNOWN"; gene_name "KIZ"; transcript_type "protein_coding"; transcript_status "KNOWN"; transcript_name "KIZ-210"; exon_number "11"; exon_id "ENSE00003713856.1"; talon_gene "52543"; talon_transcript "188818"; talon_exon "870551"; ccdsid "CCDS74707.1"; exon_status "KNOWN"; level "2"; protein_id "ENSP00000478019.1"; source "HAVANA"; tag "CCDS";
chr20	HAVANA	exon	21244245	21244288	.	+	.	gene_id "ENSG00000088970.15"; transcript_id "ENST00000619189.4"; gene_type "protein_coding"; gene_status "KNOWN"; gene_name "KIZ"; transcript_type "protein_coding"; transcript_status "KNOWN"; transcript_name "KIZ-210"; exon_number "12"; exon_id "ENSE00003722440.1"; talon_gene "52543"; talon_transcript "188818"; talon_exon "870553"; ccdsid "CCDS74707.1"; exon_status "KNOWN"; level "2"; protein_id "ENSP00000478019.1"; source "HAVANA"; tag "CCDS";
chr20	HAVANA	exon	21246479	21246622	.	+	.	gene_id "ENSG00000088970.15"; transcript_id "ENST00000619189.4"; gene_type "protein_coding"; gene_status "KNOWN"; gene_name "KIZ"; transcript_type "protein_coding"; transcript_status "KNOWN"; transcript_name "KIZ-210"; exon_number "13"; exon_id "ENSE00003751484.1"; talon_gene "52543"; talon_transcript "188818"; talon_exon "870560"; ccdsid "CCDS74707.1"; exon_status "KNOWN"; level "2"; protein_id "ENSP00000478019.1"; source "HAVANA"; tag "CCDS";
chr20	ENSEMBL	gene	21138956	21139074	.	-	.	gene_id "ENSG00000199509.1"; gene_name "RNA5SP477"; gene_status "KNOWN"; gene_type "rRNA_pseudogene"; talon_gene "52544"; level "3";
chr20	ENSEMBL	transcript	21138956	21139074	.	-	.	gene_id "ENSG00000199509.1"; transcript_id "ENST00000362639.1"; gene_name "RNA5SP477"; gene_status "KNOWN"; gene_type "rRNA_pseudogene"; transcript_type "rRNA_pseudogene"; transcript_status "KNOWN"; transcript_name "RNA5SP477-201"; talon_gene "52544"; talon_transcript "188827"; level "3"; source "ENSEMBL"; tag "basic"; transcript_support_level "NA";
chr20	ENSEMBL	exon	21138956	21139074	.	-	.	gene_id "ENSG00000199509.1"; transcript_id "ENST00000362639.1"; gene_type "rRNA_pseudogene"; gene_status "KNOWN"; gene_name "RNA5SP477"; transcript_type "rRNA_pseudogene"; transcript_status "KNOWN"; transcript_name "RNA5SP477-201"; exon_number "1"; exon_id "ENSE00001437402.1"; talon_gene "52544"; talon_transcript "188827"; talon_exon "870601"; exon_status "KNOWN"; level "3"; source "ENSEMBL"; tag "basic";
chr20	HAVANA	gene	21166206	21166596	.	-	.	gene_id "ENSG00000214535.3"; gene_name "RPS15AP1"; gene_status "KNOWN"; gene_type "processed_pseudogene"; talon_gene "52547"; havana_gene "OTTHUMG00000032016.2"; level "1"; tag "overlapping_locus";
chr20	HAVANA	transcript	21166206	21166596	.	-	.	gene_id "ENSG00000214535.3"; transcript_id "ENST00000457423.1"; gene_name "RPS15AP1"; gene_status "KNOWN"; gene_type "processed_pseudogene"; transcript_type "processed_pseudogene"; transcript_status "KNOWN"; transcript_name "RPS15AP1-201"; talon_gene "52547"; talon_transcript "188833"; havana_transcript "OTTHUMT00000078254.2"; level "1"; ont "PGO:0000004"; source "HAVANA"; tag "basic"; transcript_support_level "NA";
chr20	HAVANA	exon	21166206	21166596	.	-	.	gene_id "ENSG00000214535.3"; transcript_id "ENST00000457423.1"; gene_type "processed_pseudogene"; gene_status "KNOWN"; gene_name "RPS15AP1"; transcript_type "processed_pseudogene"; transcript_status "KNOWN"; transcript_name "RPS15AP1-201"; exon_number "1"; exon_id "ENSE00001713939.1"; talon_gene "52547"; talon_transcript "188833"; talon_exon "870645"; exon_status "KNOWN"; level "1"; ont "PGO:0000004"; source "HAVANA"; tag "basic";
chr20	HAVANA	gene	21302731	21303704	.	-	.	gene_id "ENSG00000275457.1"; gene_name "AL117332.1"; gene_status "KNOWN"; gene_type "antisense"; talon_gene "52549"; havana_gene "OTTHUMG00000186716.1"; level "2";
chr20	HAVANA	transcript	21302731	21303704	.	-	.	gene_id "ENSG00000275457.1"; transcript_id "ENST00000622628.1"; gene_name "AL117332.1"; gene_status "KNOWN"; gene_type "antisense"; transcript_type "antisense"; transcript_status "KNOWN"; transcript_name "AL117332.1-201"; talon_gene "52549"; talon_transcript "188835"; havana_transcript "OTTHUMT00000473664.1"; level "2"; source "HAVANA"; tag "basic"; transcript_support_level "NA";
chr20	HAVANA	exon	21302731	21303704	.	-	.	gene_id "ENSG00000275457.1"; transcript_id "ENST00000622628.1"; gene_type "antisense"; gene_status "KNOWN"; gene_name "AL117332.1"; transcript_type "antisense"; transcript_status "KNOWN"; transcript_name "AL117332.1-201"; exon_number "1"; exon_id "ENSE00003735646.1"; talon_gene "52549"; talon_transcript "188835"; talon_exon "870647"; exon_status "KNOWN"; level "2"; source "HAVANA"; tag "basic";
chr20	HAVANA	gene	21303304	21389827	.	+	.	gene_id "ENSG00000088930.7"; gene_name "XRN2"; gene_status "KNOWN"; gene_type "protein_coding"; talon_gene "52550"; havana_gene "OTTHUMG00000032025.3"; level "2";
chr20	HAVANA	transcript	21303304	21389827	.	+	.	gene_id "ENSG00000088930.7"; transcript_id "ENST00000377191.4"; gene_name "XRN2"; gene_status "KNOWN"; gene_type "protein_coding"; transcript_type "protein_coding"; transcript_status "KNOWN"; transcript_name "XRN2-201"; talon_gene "52550"; talon_transcript "188836"; ccdsid "CCDS13144.1"; havana_transcript "OTTHUMT00000078273.3"; level "2"; protein_id "ENSP00000366396.3"; source "HAVANA"; tag "CCDS"; transcript_support_level "1";
chr20	HAVANA	exon	21303304	21303473	.	+	.	gene_id "ENSG00000088930.7"; transcript_id "ENST00000377191.4"; gene_type "protein_coding"; gene_status "KNOWN"; gene_name "XRN2"; transcript_type "protein_coding"; transcript_status "KNOWN"; transcript_name "XRN2-201"; exon_number "1"; exon_id "ENSE00001473202.3"; talon_gene "52550"; talon_transcript "188836"; talon_exon "870648"; ccdsid "CCDS13144.1"; exon_status "KNOWN"; level "2"; protein_id "ENSP00000366396.3"; source "HAVANA"; tag "CCDS";
chr20	HAVANA	exon	21326279	21326406	.	+	.	gene_id "ENSG00000088930.7"; transcript_id "ENST00000377191.4"; gene_type "protein_coding"; gene_status "KNOWN"; gene_name "XRN2"; transcript_type "protein_coding"; transcript_status "KNOWN"; transcript_name "XRN2-201"; exon_number "2"; exon_id "ENSE00003468203.1"; talon_gene "52550"; talon_transcript "188836"; talon_exon "870650"; ccdsid "CCDS13144.1"; exon_status "KNOWN"; level "2"; protein_id "ENSP00000366396.3"; source "HAVANA"; tag "CCDS";
chr20	HAVANA	exon	21326490	21326601	.	+	.	gene_id "ENSG00000088930.7"; transcript_id "ENST00000377191.4"; gene_type "protein_coding"; gene_status "KNOWN"; gene_name "XRN2"; transcript_type "protein_coding"; transcript_status "KNOWN"; transcript_name "XRN2-201"; exon_number "3"; exon_id "ENSE00003499254.1"; talon_gene "52550"; talon_transcript "188836"; talon_exon "870652"; ccdsid "CCDS13144.1"; exon_status "KNOWN"; level "2"; protein_id "ENSP00000366396.3"; source "HAVANA"; tag "CCDS";
chr20	HAVANA	exon	21328559	21328670	.	+	.	gene_id "ENSG00000088930.7"; transcript_id "ENST00000377191.4"; gene_type "protein_coding"; gene_status "KNOWN"; gene_name "XRN2"; transcript_type "protein_coding"; transcript_status "KNOWN"; transcript_name "XRN2-201"; exon_number "4"; exon_id "ENSE00000564340.1"; talon_gene "52550"; talon_transcript "188836"; talon_exon "870654"; ccdsid "CCDS13144.1"; exon_status "KNOWN"; level "2"; protein_id "ENSP00000366396.3"; source "HAVANA"; tag "CCDS";
chr20	HAVANA	exon	21330481	21330539	.	+	.	gene_id "ENSG00000088930.7"; transcript_id "ENST00000377191.4"; gene_type "protein_coding"; gene_status "KNOWN"; gene_name "XRN2"; transcript_type "protein_coding"; transcript_status "KNOWN"; transcript_name "XRN2-201"; exon_number "5"; exon_id "ENSE00000660857.1"; talon_gene "52550"; talon_transcript "188836"; talon_exon "870656"; ccdsid "CCDS13144.1"; exon_status "KNOWN"; level "2"; protein_id "ENSP00000366396.3"; source "HAVANA"; tag "CCDS";
chr20	HAVANA	exon	21330616	21330705	.	+	.	gene_id "ENSG00000088930.7"; transcript_id "ENST00000377191.4"; gene_type "protein_coding"; gene_status "KNOWN"; gene_name "XRN2"; transcript_type "protein_coding"; transcript_status "KNOWN"; transcript_name "XRN2-201"; exon_number "6"; exon_id "ENSE00000660859.1"; talon_gene "52550"; talon_transcript "188836"; talon_exon "870658"; ccdsid "CCDS13144.1"; exon_status "KNOWN"; level "2"; protein_id "ENSP00000366396.3"; source "HAVANA"; tag "CCDS";
chr20	HAVANA	exon	21331561	21331633	.	+	.	gene_id "ENSG00000088930.7"; transcript_id "ENST00000377191.4"; gene_type "protein_coding"; gene_status "KNOWN"; gene_name "XRN2"; transcript_type "protein_coding"; transcript_status "KNOWN"; transcript_name "XRN2-201"; exon_number "7"; exon_id "ENSE00000660861.1"; talon_gene "52550"; talon_transcript "188836"; talon_exon "870660"; ccdsid "CCDS13144.1"; exon_status "KNOWN"; level "2"; protein_id "ENSP00000366396.3"; source "HAVANA"; tag "CCDS";
chr20	HAVANA	exon	21331768	21331818	.	+	.	gene_id "ENSG00000088930.7"; transcript_id "ENST00000377191.4"; gene_type "protein_coding"; gene_status "KNOWN"; gene_name "XRN2"; transcript_type "protein_coding"; transcript_status "KNOWN"; transcript_name "XRN2-201"; exon_number "8"; exon_id "ENSE00000660863.1"; talon_gene "52550"; talon_transcript "188836"; talon_exon "870662"; ccdsid "CCDS13144.1"; exon_status "KNOWN"; level "2"; protein_id "ENSP00000366396.3"; source "HAVANA"; tag "CCDS";
chr20	HAVANA	exon	21332283	21332440	.	+	.	gene_id "ENSG00000088930.7"; transcript_id "ENST00000377191.4"; gene_type "protein_coding"; gene_status "KNOWN"; gene_name "XRN2"; transcript_type "protein_coding"; transcript_status "KNOWN"; transcript_name "XRN2-201"; exon_number "9"; exon_id "ENSE00000660865.1"; talon_gene "52550"; talon_transcript "188836"; talon_exon "870664"; ccdsid "CCDS13144.1"; exon_status "KNOWN"; level "2"; protein_id "ENSP00000366396.3"; source "HAVANA"; tag "CCDS";
chr20	HAVANA	exon	21333544	21333618	.	+	.	gene_id "ENSG00000088930.7"; transcript_id "ENST00000377191.4"; gene_type "protein_coding"; gene_status "KNOWN"; gene_name "XRN2"; transcript_type "protein_coding"; transcript_status "KNOWN"; transcript_name "XRN2-201"; exon_number "10"; exon_id "ENSE00000660867.1"; talon_gene "52550"; talon_transcript "188836"; talon_exon "870666"; ccdsid "CCDS13144.1"; exon_status "KNOWN"; level "2"; protein_id "ENSP00000366396.3"; source "HAVANA"; tag "CCDS";
chr20	HAVANA	exon	21333704	21333837	.	+	.	gene_id "ENSG00000088930.7"; transcript_id "ENST00000377191.4"; gene_type "protein_coding"; gene_status "KNOWN"; gene_name "XRN2"; transcript_type "protein_coding"; transcript_status "KNOWN"; transcript_name "XRN2-201"; exon_number "11"; exon_id "ENSE00000660869.1"; talon_gene "52550"; talon_transcript "188836"; talon_exon "870668"; ccdsid "CCDS13144.1"; exon_status "KNOWN"; level "2"; protein_id "ENSP00000366396.3"; source "HAVANA"; tag "CCDS";
chr20	HAVANA	exon	21333937	21333994	.	+	.	gene_id "ENSG00000088930.7"; transcript_id "ENST00000377191.4"; gene_type "protein_coding"; gene_status "KNOWN"; gene_name "XRN2"; transcript_type "protein_coding"; transcript_status "KNOWN"; transcript_name "XRN2-201"; exon_number "12"; exon_id "ENSE00000564370.1"; talon_gene "52550"; talon_transcript "188836"; talon_exon "870670"; ccdsid "CCDS13144.1"; exon_status "KNOWN"; level "2"; protein_id "ENSP00000366396.3"; source "HAVANA"; tag "CCDS";
chr20	HAVANA	exon	21334078	21334185	.	+	.	gene_id "ENSG00000088930.7"; transcript_id "ENST00000377191.4"; gene_type "protein_coding"; gene_status "KNOWN"; gene_name "XRN2"; transcript_type "protein_coding"; transcript_status "KNOWN"; transcript_name "XRN2-201"; exon_number "13"; exon_id "ENSE00000660874.1"; talon_gene "52550"; talon_transcript "188836"; talon_exon "870672"; ccdsid "CCDS13144.1"; exon_status "KNOWN"; level "2"; protein_id "ENSP00000366396.3"; source "HAVANA"; tag "CCDS";
chr20	HAVANA	exon	21339044	21339088	.	+	.	gene_id "ENSG00000088930.7"; transcript_id "ENST00000377191.4"; gene_type "protein_coding"; gene_status "KNOWN"; gene_name "XRN2"; transcript_type "protein_coding"; transcript_status "KNOWN"; transcript_name "XRN2-201"; exon_number "14"; exon_id "ENSE00000660875.1"; talon_gene "52550"; talon_transcript "188836"; talon_exon "870674"; ccdsid "CCDS13144.1"; exon_status "KNOWN"; level "2"; protein_id "ENSP00000366396.3"; source "HAVANA"; tag "CCDS";
chr20	HAVANA	exon	21340721	21340852	.	+	.	gene_id "ENSG00000088930.7"; transcript_id "ENST00000377191.4"; gene_type "protein_coding"; gene_status "KNOWN"; gene_name "XRN2"; transcript_type "protein_coding"; transcript_status "KNOWN"; transcript_name "XRN2-201"; exon_number "15"; exon_id "ENSE00000564382.1"; talon_gene "52550"; talon_transcript "188836"; talon_exon "870676"; ccdsid "CCDS13144.1"; exon_status "KNOWN"; level "2"; protein_id "ENSP00000366396.3"; source "HAVANA"; tag "CCDS";
chr20	HAVANA	exon	21344090	21344208	.	+	.	gene_id "ENSG00000088930.7"; transcript_id "ENST00000377191.4"; gene_type "protein_coding"; gene_status "KNOWN"; gene_name "XRN2"; transcript_type "protein_coding"; transcript_status "KNOWN"; transcript_name "XRN2-201"; exon_number "16"; exon_id "ENSE00000660879.1"; talon_gene "52550"; talon_transcript "188836"; talon_exon "870678"; ccdsid "CCDS13144.1"; exon_status "KNOWN"; level "2"; protein_id "ENSP00000366396.3"; source "HAVANA"; tag "CCDS";
chr20	HAVANA	exon	21346415	21346550	.	+	.	gene_id "ENSG00000088930.7"; transcript_id "ENST00000377191.4"; gene_type "protein_coding"; gene_status "KNOWN"; gene_name "XRN2"; transcript_type "protein_coding"; transcript_status "KNOWN"; transcript_name "XRN2-201"; exon_number "17"; exon_id "ENSE00000564389.1"; talon_gene "52550"; talon_transcript "188836"; talon_exon "870680"; ccdsid "CCDS13144.1"; exon_status "KNOWN"; level "2"; protein_id "ENSP00000366396.3"; source "HAVANA"; tag "CCDS";
chr20	HAVANA	exon	21348146	21348253	.	+	.	gene_id "ENSG00000088930.7"; transcript_id "ENST00000377191.4"; gene_type "protein_coding"; gene_status "KNOWN"; gene_name "XRN2"; transcript_type "protein_coding"; transcript_status "KNOWN"; transcript_name "XRN2-201"; exon_number "18"; exon_id "ENSE00000564393.1"; talon_gene "52550"; talon_transcript "188836"; talon_exon "870682"; ccdsid "CCDS13144.1"; exon_status "KNOWN"; level "2"; protein_id "ENSP00000366396.3"; source "HAVANA"; tag "CCDS";
chr20	HAVANA	exon	21348341	21348430	.	+	.	gene_id "ENSG00000088930.7"; transcript_id "ENST00000377191.4"; gene_type "protein_coding"; gene_status "KNOWN"; gene_name "XRN2"; transcript_type "protein_coding"; transcript_status "KNOWN"; transcript_name "XRN2-201"; exon_number "19"; exon_id "ENSE00000564397.1"; talon_gene "52550"; talon_transcript "188836"; talon_exon "870684"; ccdsid "CCDS13144.1"; exon_status "KNOWN"; level "2"; protein_id "ENSP00000366396.3"; source "HAVANA"; tag "CCDS";
chr20	HAVANA	exon	21349389	21349461	.	+	.	gene_id "ENSG00000088930.7"; transcript_id "ENST00000377191.4"; gene_type "protein_coding"; gene_status "KNOWN"; gene_name "XRN2"; transcript_type "protein_coding"; transcript_status "KNOWN"; transcript_name "XRN2-201"; exon_number "20"; exon_id "ENSE00000660887.1"; talon_gene "52550"; talon_transcript "188836"; talon_exon "870686"; ccdsid "CCDS13144.1"; exon_status "KNOWN"; level "2"; protein_id "ENSP00000366396.3"; source "HAVANA"; tag "CCDS";
chr20	HAVANA	exon	21354789	21354872	.	+	.	gene_id "ENSG00000088930.7"; transcript_id "ENST00000377191.4"; gene_type "protein_coding"; gene_status "KNOWN"; gene_name "XRN2"; transcript_type "protein_coding"; transcript_status "KNOWN"; transcript_name "XRN2-201"; exon_number "21"; exon_id "ENSE00000564434.1"; talon_gene "52550"; talon_transcript "188836"; talon_exon "870688"; ccdsid "CCDS13144.1"; exon_status "KNOWN"; level "2"; protein_id "ENSP00000366396.3"; source "HAVANA"; tag "CCDS";
chr20	HAVANA	exon	21356080	21356177	.	+	.	gene_id "ENSG00000088930.7"; transcript_id "ENST00000377191.4"; gene_type "protein_coding"; gene_status "KNOWN"; gene_name "XRN2"; transcript_type "protein_coding"; transcript_status "KNOWN"; transcript_name "XRN2-201"; exon_number "22"; exon_id "ENSE00000660890.1"; talon_gene "52550"; talon_transcript "188836"; talon_exon "870690"; ccdsid "CCDS13144.1"; exon_status "KNOWN"; level "2"; protein_id "ENSP00000366396.3"; source "HAVANA"; tag "CCDS";
chr20	HAVANA	exon	21356586	21356665	.	+	.	gene_id "ENSG00000088930.7"; transcript_id "ENST00000377191.4"; gene_type "protein_coding"; gene_status "KNOWN"; gene_name "XRN2"; transcript_type "protein_coding"; transcript_status "KNOWN"; transcript_name "XRN2-201"; exon_number "23"; exon_id "ENSE00000660891.1"; talon_gene "52550"; talon_transcript "188836"; talon_exon "870692"; ccdsid "CCDS13144.1"; exon_status "KNOWN"; level "2"; protein_id "ENSP00000366396.3"; source "HAVANA"; tag "CCDS";
chr20	HAVANA	exon	21357736	21357792	.	+	.	gene_id "ENSG00000088930.7"; transcript_id "ENST00000377191.4"; gene_type "protein_coding"; gene_status "KNOWN"; gene_name "XRN2"; transcript_type "protein_coding"; transcript_status "KNOWN"; transcript_name "XRN2-201"; exon_number "24"; exon_id "ENSE00000660892.1"; talon_gene "52550"; talon_transcript "188836"; talon_exon "870694"; ccdsid "CCDS13144.1"; exon_status "KNOWN"; level "2"; protein_id "ENSP00000366396.3"; source "HAVANA"; tag "CCDS";
chr20	HAVANA	exon	21365421	21365489	.	+	.	gene_id "ENSG00000088930.7"; transcript_id "ENST00000377191.4"; gene_type "protein_coding"; gene_status "KNOWN"; gene_name "XRN2"; transcript_type "protein_coding"; transcript_status "KNOWN"; transcript_name "XRN2-201"; exon_number "25"; exon_id "ENSE00000660893.1"; talon_gene "52550"; talon_transcript "188836"; talon_exon "870696"; ccdsid "CCDS13144.1"; exon_status "KNOWN"; level "2"; protein_id "ENSP00000366396.3"; source "HAVANA"; tag "CCDS";
chr20	HAVANA	exon	21365573	21365704	.	+	.	gene_id "ENSG00000088930.7"; transcript_id "ENST00000377191.4"; gene_type "protein_coding"; gene_status "KNOWN"; gene_name "XRN2"; transcript_type "protein_coding"; transcript_status "KNOWN"; transcript_name "XRN2-201"; exon_number "26"; exon_id "ENSE00000660894.1"; talon_gene "52550"; talon_transcript "188836"; talon_exon "870698"; ccdsid "CCDS13144.1"; exon_status "KNOWN"; level "2"; protein_id "ENSP00000366396.3"; source "HAVANA"; tag "CCDS";
chr20	HAVANA	exon	21368463	21368590	.	+	.	gene_id "ENSG00000088930.7"; transcript_id "ENST00000377191.4"; gene_type "protein_coding"; gene_status "KNOWN"; gene_name "XRN2"; transcript_type "protein_coding"; transcript_status "KNOWN"; transcript_name "XRN2-201"; exon_number "27"; exon_id "ENSE00000660895.1"; talon_gene "52550"; talon_transcript "188836"; talon_exon "870700"; ccdsid "CCDS13144.1"; exon_status "KNOWN"; level "2"; protein_id "ENSP00000366396.3"; source "HAVANA"; tag "CCDS";
chr20	HAVANA	exon	21381994	21382057	.	+	.	gene_id "ENSG00000088930.7"; transcript_id "ENST00000377191.4"; gene_type "protein_coding"; gene_status "KNOWN"; gene_name "XRN2"; transcript_type "protein_coding"; transcript_status "KNOWN"; transcript_name "XRN2-201"; exon_number "28"; exon_id "ENSE00000660896.1"; talon_gene "52550"; talon_transcript "188836"; talon_exon "870702"; ccdsid "CCDS13144.1"; exon_status "KNOWN"; level "2"; protein_id "ENSP00000366396.3"; source "HAVANA"; tag "CCDS";
chr20	HAVANA	exon	21386868	21387006	.	+	.	gene_id "ENSG00000088930.7"; transcript_id "ENST00000377191.4"; gene_type "protein_coding"; gene_status "KNOWN"; gene_name "XRN2"; transcript_type "protein_coding"; transcript_status "KNOWN"; transcript_name "XRN2-201"; exon_number "29"; exon_id "ENSE00000660897.1"; talon_gene "52550"; talon_transcript "188836"; talon_exon "870704"; ccdsid "CCDS13144.1"; exon_status "KNOWN"; level "2"; protein_id "ENSP00000366396.3"; source "HAVANA"; tag "CCDS";
chr20	HAVANA	exon	21389273	21389827	.	+	.	gene_id "ENSG00000088930.7"; transcript_id "ENST00000377191.4"; gene_type "protein_coding"; gene_status "KNOWN"; gene_name "XRN2"; transcript_type "protein_coding"; transcript_status "KNOWN"; transcript_name "XRN2-201"; exon_number "30"; exon_id "ENSE00001131645.5"; talon_gene "52550"; talon_transcript "188836"; talon_exon "870706"; ccdsid "CCDS13144.1"; exon_status "KNOWN"; level "2"; protein_id "ENSP00000366396.3"; source "HAVANA"; tag "CCDS";
chr20	TALON	transcript	21303304	21334185	.	+	.	gene_id "ENSG00000088930.7"; transcript_id "ENCODEHT000626667"; gene_name "XRN2"; gene_status "KNOWN"; gene_type "protein_coding"; transcript_status "NOVEL"; transcript_name "ENCODEHT000626667"; talon_gene "52550"; talon_transcript "626667"; ISM-prefix_to_IDs "188836,626666"; ISM-prefix_transcript "TRUE"; ISM_to_IDs "188836,626666"; ISM_transcript "TRUE";
chr20	HAVANA	exon	21303304	21303473	.	+	.	gene_id "ENSG00000088930.7"; transcript_id "ENCODEHT000626667"; gene_type "protein_coding"; gene_status "KNOWN"; gene_name "XRN2"; transcript_status "NOVEL"; transcript_name "ENCODEHT000626667"; exon_number "1"; exon_id "ENSE00001473202.3"; talon_gene "52550"; talon_transcript "626667"; talon_exon "870648"; ccdsid "CCDS13144.1"; exon_status "KNOWN"; level "2"; protein_id "ENSP00000366396.3"; source "HAVANA"; tag "CCDS";
chr20	HAVANA	exon	21326279	21326406	.	+	.	gene_id "ENSG00000088930.7"; transcript_id "ENCODEHT000626667"; gene_type "protein_coding"; gene_status "KNOWN"; gene_name "XRN2"; transcript_status "NOVEL"; transcript_name "ENCODEHT000626667"; exon_number "2"; exon_id "ENSE00003468203.1"; talon_gene "52550"; talon_transcript "626667"; talon_exon "870650"; ccdsid "CCDS13144.1"; exon_status "KNOWN"; level "2"; protein_id "ENSP00000366396.3"; source "HAVANA"; tag "CCDS";
chr20	HAVANA	exon	21326490	21326601	.	+	.	gene_id "ENSG00000088930.7"; transcript_id "ENCODEHT000626667"; gene_type "protein_coding"; gene_status "KNOWN"; gene_name "XRN2"; transcript_status "NOVEL"; transcript_name "ENCODEHT000626667"; exon_number "3"; exon_id "ENSE00003499254.1"; talon_gene "52550"; talon_transcript "626667"; talon_exon "870652"; ccdsid "CCDS13144.1"; exon_status "KNOWN"; level "2"; protein_id "ENSP00000366396.3"; source "HAVANA"; tag "CCDS";
chr20	HAVANA	exon	21328559	21328670	.	+	.	gene_id "ENSG00000088930.7"; transcript_id "ENCODEHT000626667"; gene_type "protein_coding"; gene_status "KNOWN"; gene_name "XRN2"; transcript_status "NOVEL"; transcript_name "ENCODEHT000626667"; exon_number "4"; exon_id "ENSE00000564340.1"; talon_gene "52550"; talon_transcript "626667"; talon_exon "870654"; ccdsid "CCDS13144.1"; exon_status "KNOWN"; level "2"; protein_id "ENSP00000366396.3"; source "HAVANA"; tag "CCDS";
chr20	HAVANA	exon	21330481	21330539	.	+	.	gene_id "ENSG00000088930.7"; transcript_id "ENCODEHT000626667"; gene_type "protein_coding"; gene_status "KNOWN"; gene_name "XRN2"; transcript_status "NOVEL"; transcript_name "ENCODEHT000626667"; exon_number "5"; exon_id "ENSE00000660857.1"; talon_gene "52550"; talon_transcript "626667"; talon_exon "870656"; ccdsid "CCDS13144.1"; exon_status "KNOWN"; level "2"; protein_id "ENSP00000366396.3"; source "HAVANA"; tag "CCDS";
chr20	HAVANA	exon	21330616	21330705	.	+	.	gene_id "ENSG00000088930.7"; transcript_id "ENCODEHT000626667"; gene_type "protein_coding"; gene_status "KNOWN"; gene_name "XRN2"; transcript_status "NOVEL"; transcript_name "ENCODEHT000626667"; exon_number "6"; exon_id "ENSE00000660859.1"; talon_gene "52550"; talon_transcript "626667"; talon_exon "870658"; ccdsid "CCDS13144.1"; exon_status "KNOWN"; level "2"; protein_id "ENSP00000366396.3"; source "HAVANA"; tag "CCDS";
chr20	HAVANA	exon	21331561	21331633	.	+	.	gene_id "ENSG00000088930.7"; transcript_id "ENCODEHT000626667"; gene_type "protein_coding"; gene_status "KNOWN"; gene_name "XRN2"; transcript_status "NOVEL"; transcript_name "ENCODEHT000626667"; exon_number "7"; exon_id "ENSE00000660861.1"; talon_gene "52550"; talon_transcript "626667"; talon_exon "870660"; ccdsid "CCDS13144.1"; exon_status "KNOWN"; level "2"; protein_id "ENSP00000366396.3"; source "HAVANA"; tag "CCDS";
chr20	HAVANA	exon	21331768	21331818	.	+	.	gene_id "ENSG00000088930.7"; transcript_id "ENCODEHT000626667"; gene_type "protein_coding"; gene_status "KNOWN"; gene_name "XRN2"; transcript_status "NOVEL"; transcript_name "ENCODEHT000626667"; exon_number "8"; exon_id "ENSE00000660863.1"; talon_gene "52550"; talon_transcript "626667"; talon_exon "870662"; ccdsid "CCDS13144.1"; exon_status "KNOWN"; level "2"; protein_id "ENSP00000366396.3"; source "HAVANA"; tag "CCDS";
chr20	HAVANA	exon	21332283	21332440	.	+	.	gene_id "ENSG00000088930.7"; transcript_id "ENCODEHT000626667"; gene_type "protein_coding"; gene_status "KNOWN"; gene_name "XRN2"; transcript_status "NOVEL"; transcript_name "ENCODEHT000626667"; exon_number "9"; exon_id "ENSE00000660865.1"; talon_gene "52550"; talon_transcript "626667"; talon_exon "870664"; ccdsid "CCDS13144.1"; exon_status "KNOWN"; level "2"; protein_id "ENSP00000366396.3"; source "HAVANA"; tag "CCDS";
chr20	HAVANA	exon	21333544	21333618	.	+	.	gene_id "ENSG00000088930.7"; transcript_id "ENCODEHT000626667"; gene_type "protein_coding"; gene_status "KNOWN"; gene_name "XRN2"; transcript_status "NOVEL"; transcript_name "ENCODEHT000626667"; exon_number "10"; exon_id "ENSE00000660867.1"; talon_gene "52550"; talon_transcript "626667"; talon_exon "870666"; ccdsid "CCDS13144.1"; exon_status "KNOWN"; level "2"; protein_id "ENSP00000366396.3"; source "HAVANA"; tag "CCDS";
chr20	HAVANA	exon	21333704	21333837	.	+	.	gene_id "ENSG00000088930.7"; transcript_id "ENCODEHT000626667"; gene_type "protein_coding"; gene_status "KNOWN"; gene_name "XRN2"; transcript_status "NOVEL"; transcript_name "ENCODEHT000626667"; exon_number "11"; exon_id "ENSE00000660869.1"; talon_gene "52550"; talon_transcript "626667"; talon_exon "870668"; ccdsid "CCDS13144.1"; exon_status "KNOWN"; level "2"; protein_id "ENSP00000366396.3"; source "HAVANA"; tag "CCDS";
chr20	HAVANA	exon	21333937	21333994	.	+	.	gene_id "ENSG00000088930.7"; transcript_id "ENCODEHT000626667"; gene_type "protein_coding"; gene_status "KNOWN"; gene_name "XRN2"; transcript_status "NOVEL"; transcript_name "ENCODEHT000626667"; exon_number "12"; exon_id "ENSE00000564370.1"; talon_gene "52550"; talon_transcript "626667"; talon_exon "870670"; ccdsid "CCDS13144.1"; exon_status "KNOWN"; level "2"; protein_id "ENSP00000366396.3"; source "HAVANA"; tag "CCDS";
chr20	HAVANA	exon	21334078	21334185	.	+	.	gene_id "ENSG00000088930.7"; transcript_id "ENCODEHT000626667"; gene_type "protein_coding"; gene_status "KNOWN"; gene_name "XRN2"; transcript_status "NOVEL"; transcript_name "ENCODEHT000626667"; exon_number "13"; exon_id "ENSE00000660874.1"; talon_gene "52550"; talon_transcript "626667"; talon_exon "870672"; ccdsid "CCDS13144.1"; exon_status "KNOWN"; level "2"; protein_id "ENSP00000366396.3"; source "HAVANA"; tag "CCDS";
chr20	TALON	transcript	21389273	21389827	.	+	.	gene_id "ENSG00000088930.7"; transcript_id "ENCODEHT000626811"; gene_name "XRN2"; gene_status "KNOWN"; gene_type "protein_coding"; transcript_status "NOVEL"; transcript_name "ENCODEHT000626811"; talon_gene "52550"; talon_transcript "626811"; ISM_to_IDs "188836,626668,626673,626674,626675,626678,626682,626686,626687,626688,626692,626693,626697,626698,626699,626702,626710,626713,626718,626730,626733,626734,626739,626741,626742,626743,626744,626748,626750,626760,626762,626763,626767,626768,626769,626770,626771,626772,626775,626776,626778,626779,626780,626781,626783,626784,626786,626787,626788,626789,626790,626791,626792,626794,626795,626796,626798,626799,626801,626802,626805,626808,626810"; ISM_transcript "TRUE";
chr20	HAVANA	exon	21389273	21389827	.	+	.	gene_id "ENSG00000088930.7"; transcript_id "ENCODEHT000626811"; gene_type "protein_coding"; gene_status "KNOWN"; gene_name "XRN2"; transcript_status "NOVEL"; transcript_name "ENCODEHT000626811"; exon_number "1"; exon_id "ENSE00001131645.5"; talon_gene "52550"; talon_transcript "626811"; talon_exon "870706"; ccdsid "CCDS13144.1"; exon_status "KNOWN"; level "2"; protein_id "ENSP00000366396.3"; source "HAVANA"; tag "CCDS";
chr20	HAVANA	gene	21755270	21755350	.	+	.	gene_id "ENSG00000227063.5"; gene_name "RPL41P1"; gene_status "KNOWN"; gene_type "processed_pseudogene"; talon_gene "52565"; havana_gene "OTTHUMG00000032033.1"; level "2";
chr20	HAVANA	transcript	21755270	21755350	.	+	.	gene_id "ENSG00000227063.5"; transcript_id "ENST00000484902.1"; gene_name "RPL41P1"; gene_status "KNOWN"; gene_type "processed_pseudogene"; transcript_type "processed_pseudogene"; transcript_status "KNOWN"; transcript_name "RPL41P1-201"; talon_gene "52565"; talon_transcript "188859"; havana_transcript "OTTHUMT00000078281.1"; level "2"; ont "PGO:0000004"; source "HAVANA"; tag "basic"; transcript_support_level "NA";
chr20	HAVANA	exon	21755270	21755350	.	+	.	gene_id "ENSG00000227063.5"; transcript_id "ENST00000484902.1"; gene_type "processed_pseudogene"; gene_status "KNOWN"; gene_name "RPL41P1"; transcript_type "processed_pseudogene"; transcript_status "KNOWN"; transcript_name "RPL41P1-201"; exon_number "1"; exon_id "ENSE00001867150.1"; talon_gene "52565"; talon_transcript "188859"; talon_exon "870776"; exon_status "KNOWN"; level "2"; ont "PGO:0000004"; source "HAVANA"; tag "basic";
chr20	HAVANA	gene	22272052	22273454	.	-	.	gene_id "ENSG00000225170.2"; gene_name "AL049737.1"; gene_status "KNOWN"; gene_type "processed_pseudogene"; talon_gene "52570"; havana_gene "OTTHUMG00000032038.2"; level "2";
chr20	HAVANA	transcript	22272052	22273454	.	-	.	gene_id "ENSG00000225170.2"; transcript_id "ENST00000413920.2"; gene_name "AL049737.1"; gene_status "KNOWN"; gene_type "processed_pseudogene"; transcript_type "processed_pseudogene"; transcript_status "KNOWN"; transcript_name "AL049737.1-201"; talon_gene "52570"; talon_transcript "188867"; havana_transcript "OTTHUMT00000078286.2"; level "2"; ont "PGO:0000004"; source "HAVANA"; tag "basic"; transcript_support_level "NA";
chr20	HAVANA	exon	22272052	22273454	.	-	.	gene_id "ENSG00000225170.2"; transcript_id "ENST00000413920.2"; gene_type "processed_pseudogene"; gene_status "KNOWN"; gene_name "AL049737.1"; transcript_type "processed_pseudogene"; transcript_status "KNOWN"; transcript_name "AL049737.1-201"; exon_number "1"; exon_id "ENSE00001758593.2"; talon_gene "52570"; talon_transcript "188867"; talon_exon "870816"; exon_status "KNOWN"; level "2"; ont "PGO:0000004"; source "HAVANA"; tag "basic";
chr20	HAVANA	gene	23079349	23086340	.	-	.	gene_id "ENSG00000125810.9"; gene_name "CD93"; gene_status "KNOWN"; gene_type "protein_coding"; talon_gene "52587"; havana_gene "OTTHUMG00000032058.2"; level "2";
chr20	HAVANA	transcript	23079349	23086340	.	-	.	gene_id "ENSG00000125810.9"; transcript_id "ENST00000246006.4"; gene_name "CD93"; gene_status "KNOWN"; gene_type "protein_coding"; transcript_type "protein_coding"; transcript_status "KNOWN"; transcript_name "CD93-201"; talon_gene "52587"; talon_transcript "188896"; ccdsid "CCDS13149.1"; havana_transcript "OTTHUMT00000078312.2"; level "2"; protein_id "ENSP00000246006.4"; source "HAVANA"; tag "CCDS"; transcript_support_level "1";
chr20	HAVANA	exon	23084259	23086340	.	-	.	gene_id "ENSG00000125810.9"; transcript_id "ENST00000246006.4"; gene_type "protein_coding"; gene_status "KNOWN"; gene_name "CD93"; transcript_type "protein_coding"; transcript_status "KNOWN"; transcript_name "CD93-201"; exon_number "1"; exon_id "ENSE00000859471.1"; talon_gene "52587"; talon_transcript "188896"; talon_exon "870942"; ccdsid "CCDS13149.1"; exon_status "KNOWN"; level "2"; protein_id "ENSP00000246006.4"; source "HAVANA"; tag "CCDS";
chr20	HAVANA	exon	23079349	23083974	.	-	.	gene_id "ENSG00000125810.9"; transcript_id "ENST00000246006.4"; gene_type "protein_coding"; gene_status "KNOWN"; gene_name "CD93"; transcript_type "protein_coding"; transcript_status "KNOWN"; transcript_name "CD93-201"; exon_number "2"; exon_id "ENSE00001101997.5"; talon_gene "52587"; talon_transcript "188896"; talon_exon "870944"; ccdsid "CCDS13149.1"; exon_status "KNOWN"; level "2"; protein_id "ENSP00000246006.4"; source "HAVANA"; tag "CCDS";
chr20	HAVANA	gene	23350736	23354777	.	+	.	gene_id "ENSG00000132661.3"; gene_name "NXT1"; gene_status "KNOWN"; gene_type "protein_coding"; talon_gene "52595"; havana_gene "OTTHUMG00000032059.2"; level "2"; tag "retrogene";
chr20	HAVANA	transcript	23350736	23354777	.	+	.	gene_id "ENSG00000132661.3"; transcript_id "ENST00000254998.2"; gene_name "NXT1"; gene_status "KNOWN"; gene_type "protein_coding"; transcript_type "protein_coding"; transcript_status "KNOWN"; transcript_name "NXT1-201"; talon_gene "52595"; talon_transcript "188905"; ccdsid "CCDS13150.1"; havana_transcript "OTTHUMT00000078313.2"; level "2"; protein_id "ENSP00000254998.2"; source "HAVANA"; tag "CCDS"; transcript_support_level "1";
chr20	HAVANA	exon	23350736	23351061	.	+	.	gene_id "ENSG00000132661.3"; transcript_id "ENST00000254998.2"; gene_type "protein_coding"; gene_status "KNOWN"; gene_name "NXT1"; transcript_type "protein_coding"; transcript_status "KNOWN"; transcript_name "NXT1-201"; exon_number "1"; exon_id "ENSE00001025742.1"; talon_gene "52595"; talon_transcript "188905"; talon_exon "870975"; ccdsid "CCDS13150.1"; exon_status "KNOWN"; level "2"; protein_id "ENSP00000254998.2"; source "HAVANA"; tag "CCDS";
chr20	HAVANA	exon	23353981	23354777	.	+	.	gene_id "ENSG00000132661.3"; transcript_id "ENST00000254998.2"; gene_type "protein_coding"; gene_status "KNOWN"; gene_name "NXT1"; transcript_type "protein_coding"; transcript_status "KNOWN"; transcript_name "NXT1-201"; exon_number "2"; exon_id "ENSE00000906836.2"; talon_gene "52595"; talon_transcript "188905"; talon_exon "870977"; ccdsid "CCDS13150.1"; exon_status "KNOWN"; level "2"; protein_id "ENSP00000254998.2"; source "HAVANA"; tag "CCDS";
chr20	HAVANA	gene	23362182	23373045	.	+	.	gene_id "ENSG00000125812.15"; gene_name "GZF1"; gene_status "KNOWN"; gene_type "protein_coding"; talon_gene "52597"; havana_gene "OTTHUMG00000032069.4"; level "2";
chr20	HAVANA	transcript	23362182	23373063	.	+	.	gene_id "ENSG00000125812.15"; transcript_id "ENST00000338121.9"; gene_name "GZF1"; gene_status "KNOWN"; gene_type "protein_coding"; transcript_type "protein_coding"; transcript_status "KNOWN"; transcript_name "GZF1-201"; talon_gene "52597"; talon_transcript "188909"; ccdsid "CCDS13151.1"; havana_transcript "OTTHUMT00000078333.1"; level "2"; protein_id "ENSP00000338290.5"; source "HAVANA"; tag "CCDS"; transcript_support_level "1";
chr20	HAVANA	exon	23362182	23362237	.	+	.	gene_id "ENSG00000125812.15"; transcript_id "ENST00000338121.9"; gene_type "protein_coding"; gene_status "KNOWN"; gene_name "GZF1"; transcript_type "protein_coding"; transcript_status "KNOWN"; transcript_name "GZF1-201"; exon_number "1"; exon_id "ENSE00001025751.2"; talon_gene "52597"; talon_transcript "188909"; talon_exon "870989"; ccdsid "CCDS13151.1"; exon_status "KNOWN"; level "2"; protein_id "ENSP00000338290.5"; source "HAVANA"; tag "CCDS";
chr20	HAVANA	exon	23364363	23365747	.	+	.	gene_id "ENSG00000125812.15"; transcript_id "ENST00000338121.9"; gene_type "protein_coding"; gene_status "KNOWN"; gene_name "GZF1"; transcript_type "protein_coding"; transcript_status "KNOWN"; transcript_name "GZF1-201"; exon_number "2"; exon_id "ENSE00001472702.1"; talon_gene "52597"; talon_transcript "188909"; talon_exon "870991"; ccdsid "CCDS13151.1"; exon_status "KNOWN"; level "2"; protein_id "ENSP00000338290.5"; source "HAVANA"; tag "CCDS";
chr20	ENSEMBL	exon	23367003	23367097	.	+	.	gene_id "ENSG00000125812.15"; transcript_id "ENST00000338121.9"; gene_type "protein_coding"; gene_status "KNOWN"; gene_name "GZF1"; transcript_type "protein_coding"; transcript_status "KNOWN"; transcript_name "GZF1-201"; exon_number "3"; exon_id "ENSE00003471644.1"; talon_gene "52597"; talon_transcript "188909"; talon_exon "870993"; ccdsid "CCDS13151.1"; exon_status "KNOWN"; level "3"; protein_id "ENSP00000366250.2"; source "ENSEMBL"; tag "CCDS";
chr20	ENSEMBL	exon	23368762	23368929	.	+	.	gene_id "ENSG00000125812.15"; transcript_id "ENST00000338121.9"; gene_type "protein_coding"; gene_status "KNOWN"; gene_name "GZF1"; transcript_type "protein_coding"; transcript_status "KNOWN"; transcript_name "GZF1-201"; exon_number "4"; exon_id "ENSE00003502293.1"; talon_gene "52597"; talon_transcript "188909"; talon_exon "870995"; ccdsid "CCDS13151.1"; exon_status "KNOWN"; level "3"; protein_id "ENSP00000366250.2"; source "ENSEMBL"; tag "CCDS";
chr20	ENSEMBL	exon	23369584	23369741	.	+	.	gene_id "ENSG00000125812.15"; transcript_id "ENST00000338121.9"; gene_type "protein_coding"; gene_status "KNOWN"; gene_name "GZF1"; transcript_type "protein_coding"; transcript_status "KNOWN"; transcript_name "GZF1-201"; exon_number "5"; exon_id "ENSE00000859463.1"; talon_gene "52597"; talon_transcript "188909"; talon_exon "870997"; ccdsid "CCDS13151.1"; exon_status "KNOWN"; level "3"; protein_id "ENSP00000366250.2"; source "ENSEMBL"; tag "CCDS";
chr20	HAVANA	exon	23370091	23373063	.	+	.	gene_id "ENSG00000125812.15"; transcript_id "ENST00000338121.9"; gene_type "protein_coding"; gene_status "KNOWN"; gene_name "GZF1"; transcript_type "protein_coding"; transcript_status "KNOWN"; transcript_name "GZF1-201"; exon_number "6"; exon_id "ENSE00001355277.5"; talon_gene "52597"; talon_transcript "188909"; talon_exon "870999"; ccdsid "CCDS13151.1"; exon_status "KNOWN"; level "2"; protein_id "ENSP00000338290.5"; source "HAVANA"; tag "CCDS";
chr20	ENSEMBL	transcript	23364384	23373045	.	+	.	gene_id "ENSG00000125812.15"; transcript_id "ENST00000377051.2"; gene_name "GZF1"; gene_status "KNOWN"; gene_type "protein_coding"; transcript_type "protein_coding"; transcript_status "KNOWN"; transcript_name "GZF1-202"; talon_gene "52597"; talon_transcript "188911"; ccdsid "CCDS13151.1"; level "3"; protein_id "ENSP00000366250.2"; source "ENSEMBL"; tag "CCDS"; transcript_support_level "1";
chr20	ENSEMBL	exon	23364384	23365747	.	+	.	gene_id "ENSG00000125812.15"; transcript_id "ENST00000377051.2"; gene_type "protein_coding"; gene_status "KNOWN"; gene_name "GZF1"; transcript_type "protein_coding"; transcript_status "KNOWN"; transcript_name "GZF1-202"; exon_number "1"; exon_id "ENSE00001421601.1"; talon_gene "52597"; talon_transcript "188911"; talon_exon "871005"; ccdsid "CCDS13151.1"; exon_status "KNOWN"; level "3"; protein_id "ENSP00000366250.2"; source "ENSEMBL"; tag "CCDS";
chr20	ENSEMBL	exon	23367003	23367097	.	+	.	gene_id "ENSG00000125812.15"; transcript_id "ENST00000377051.2"; gene_type "protein_coding"; gene_status "KNOWN"; gene_name "GZF1"; transcript_type "protein_coding"; transcript_status "KNOWN"; transcript_name "GZF1-202"; exon_number "2"; exon_id "ENSE00003471644.1"; talon_gene "52597"; talon_transcript "188911"; talon_exon "870993"; ccdsid "CCDS13151.1"; exon_status "KNOWN"; level "3"; protein_id "ENSP00000366250.2"; source "ENSEMBL"; tag "CCDS";
chr20	ENSEMBL	exon	23368762	23368929	.	+	.	gene_id "ENSG00000125812.15"; transcript_id "ENST00000377051.2"; gene_type "protein_coding"; gene_status "KNOWN"; gene_name "GZF1"; transcript_type "protein_coding"; transcript_status "KNOWN"; transcript_name "GZF1-202"; exon_number "3"; exon_id "ENSE00003502293.1"; talon_gene "52597"; talon_transcript "188911"; talon_exon "870995"; ccdsid "CCDS13151.1"; exon_status "KNOWN"; level "3"; protein_id "ENSP00000366250.2"; source "ENSEMBL"; tag "CCDS";
chr20	ENSEMBL	exon	23369584	23369741	.	+	.	gene_id "ENSG00000125812.15"; transcript_id "ENST00000377051.2"; gene_type "protein_coding"; gene_status "KNOWN"; gene_name "GZF1"; transcript_type "protein_coding"; transcript_status "KNOWN"; transcript_name "GZF1-202"; exon_number "4"; exon_id "ENSE00000859463.1"; talon_gene "52597"; talon_transcript "188911"; talon_exon "870997"; ccdsid "CCDS13151.1"; exon_status "KNOWN"; level "3"; protein_id "ENSP00000366250.2"; source "ENSEMBL"; tag "CCDS";
chr20	ENSEMBL	exon	23370091	23373045	.	+	.	gene_id "ENSG00000125812.15"; transcript_id "ENST00000377051.2"; gene_type "protein_coding"; gene_status "KNOWN"; gene_name "GZF1"; transcript_type "protein_coding"; transcript_status "KNOWN"; transcript_name "GZF1-202"; exon_number "5"; exon_id "ENSE00001472624.2"; talon_gene "52597"; talon_transcript "188911"; talon_exon "871006"; ccdsid "CCDS13151.1"; exon_status "KNOWN"; level "3"; protein_id "ENSP00000366250.2"; source "ENSEMBL"; tag "CCDS";
chr20	HAVANA	gene	23374519	23421472	.	-	.	gene_id "ENSG00000125814.17"; gene_name "NAPB"; gene_status "KNOWN"; gene_type "protein_coding"; talon_gene "52598"; havana_gene "OTTHUMG00000032062.2"; level "2";
chr20	ENSEMBL	transcript	23374519	23421519	.	-	.	gene_id "ENSG00000125814.17"; transcript_id "ENST00000398425.7"; gene_name "NAPB"; gene_status "KNOWN"; gene_type "protein_coding"; transcript_type "protein_coding"; transcript_status "KNOWN"; transcript_name "NAPB-202"; talon_gene "52598"; talon_transcript "188914"; ccdsid "CCDS63241.1"; level "3"; protein_id "ENSP00000381459.3"; source "ENSEMBL"; tag "CCDS"; transcript_support_level "1";
chr20	ENSEMBL	exon	23421305	23421519	.	-	.	gene_id "ENSG00000125814.17"; transcript_id "ENST00000398425.7"; gene_type "protein_coding"; gene_status "KNOWN"; gene_name "NAPB"; transcript_type "protein_coding"; transcript_status "KNOWN"; transcript_name "NAPB-202"; exon_number "1"; exon_id "ENSE00002292215.2"; talon_gene "52598"; talon_transcript "188914"; talon_exon "871013"; ccdsid "CCDS63241.1"; exon_status "KNOWN"; level "3"; protein_id "ENSP00000381459.3"; source "ENSEMBL"; tag "CCDS";
chr20	HAVANA	exon	23402993	23403072	.	-	.	gene_id "ENSG00000125814.17"; transcript_id "ENST00000398425.7"; gene_type "protein_coding"; gene_status "KNOWN"; gene_name "NAPB"; transcript_type "protein_coding"; transcript_status "KNOWN"; transcript_name "NAPB-202"; exon_number "2"; exon_id "ENSE00003499945.1"; talon_gene "52598"; talon_transcript "188914"; talon_exon "871015"; ccdsid "CCDS13152.1"; exon_status "KNOWN"; level "2"; protein_id "ENSP00000366225.4"; source "HAVANA"; tag "CCDS";
chr20	HAVANA	exon	23397072	23397188	.	-	.	gene_id "ENSG00000125814.17"; transcript_id "ENST00000398425.7"; gene_type "protein_coding"; gene_status "KNOWN"; gene_name "NAPB"; transcript_type "protein_coding"; transcript_status "KNOWN"; transcript_name "NAPB-202"; exon_number "3"; exon_id "ENSE00003487621.1"; talon_gene "52598"; talon_transcript "188914"; talon_exon "871017"; ccdsid "CCDS13152.1"; exon_status "KNOWN"; level "2"; protein_id "ENSP00000366225.4"; source "HAVANA"; tag "CCDS";
chr20	HAVANA	exon	23394922	23394999	.	-	.	gene_id "ENSG00000125814.17"; transcript_id "ENST00000398425.7"; gene_type "protein_coding"; gene_status "KNOWN"; gene_name "NAPB"; transcript_type "protein_coding"; transcript_status "KNOWN"; transcript_name "NAPB-202"; exon_number "4"; exon_id "ENSE00003466421.1"; talon_gene "52598"; talon_transcript "188914"; talon_exon "871019"; ccdsid "CCDS13152.1"; exon_status "KNOWN"; level "2"; protein_id "ENSP00000366225.4"; source "HAVANA"; tag "CCDS";
chr20	HAVANA	exon	23390209	23390264	.	-	.	gene_id "ENSG00000125814.17"; transcript_id "ENST00000398425.7"; gene_type "protein_coding"; gene_status "KNOWN"; gene_name "NAPB"; transcript_type "protein_coding"; transcript_status "KNOWN"; transcript_name "NAPB-202"; exon_number "5"; exon_id "ENSE00003471825.1"; talon_gene "52598"; talon_transcript "188914"; talon_exon "871021"; ccdsid "CCDS13152.1"; exon_status "KNOWN"; level "2"; protein_id "ENSP00000366225.4"; source "HAVANA"; tag "CCDS";
chr20	HAVANA	exon	23389946	23390030	.	-	.	gene_id "ENSG00000125814.17"; transcript_id "ENST00000398425.7"; gene_type "protein_coding"; gene_status "KNOWN"; gene_name "NAPB"; transcript_type "protein_coding"; transcript_status "KNOWN"; transcript_name "NAPB-202"; exon_number "6"; exon_id "ENSE00003464611.1"; talon_gene "52598"; talon_transcript "188914"; talon_exon "871023"; ccdsid "CCDS13152.1"; exon_status "KNOWN"; level "2"; protein_id "ENSP00000366225.4"; source "HAVANA"; tag "CCDS";
chr20	HAVANA	exon	23381213	23381317	.	-	.	gene_id "ENSG00000125814.17"; transcript_id "ENST00000398425.7"; gene_type "protein_coding"; gene_status "KNOWN"; gene_name "NAPB"; transcript_type "protein_coding"; transcript_status "KNOWN"; transcript_name "NAPB-202"; exon_number "7"; exon_id "ENSE00003654748.1"; talon_gene "52598"; talon_transcript "188914"; talon_exon "871025"; ccdsid "CCDS13152.1"; exon_status "KNOWN"; level "2"; protein_id "ENSP00000366225.4"; source "HAVANA"; tag "CCDS";
chr20	HAVANA	exon	23379867	23379935	.	-	.	gene_id "ENSG00000125814.17"; transcript_id "ENST00000398425.7"; gene_type "protein_coding"; gene_status "KNOWN"; gene_name "NAPB"; transcript_type "protein_coding"; transcript_status "KNOWN"; transcript_name "NAPB-202"; exon_number "8"; exon_id "ENSE00003600815.1"; talon_gene "52598"; talon_transcript "188914"; talon_exon "871027"; ccdsid "CCDS13152.1"; exon_status "KNOWN"; level "2"; protein_id "ENSP00000366225.4"; source "HAVANA"; tag "CCDS";
chr20	HAVANA	exon	23379445	23379495	.	-	.	gene_id "ENSG00000125814.17"; transcript_id "ENST00000398425.7"; gene_type "protein_coding"; gene_status "KNOWN"; gene_name "NAPB"; transcript_type "protein_coding"; transcript_status "KNOWN"; transcript_name "NAPB-202"; exon_number "9"; exon_id "ENSE00000859458.1"; talon_gene "52598"; talon_transcript "188914"; talon_exon "871029"; ccdsid "CCDS13152.1"; exon_status "KNOWN"; level "2"; protein_id "ENSP00000366225.4"; source "HAVANA"; tag "CCDS";
chr20	ENSEMBL	exon	23374519	23377486	.	-	.	gene_id "ENSG00000125814.17"; transcript_id "ENST00000398425.7"; gene_type "protein_coding"; gene_status "KNOWN"; gene_name "NAPB"; transcript_type "protein_coding"; transcript_status "KNOWN"; transcript_name "NAPB-202"; exon_number "10"; exon_id "ENSE00001472537.3"; talon_gene "52598"; talon_transcript "188914"; talon_exon "871031"; ccdsid "CCDS63241.1"; exon_status "KNOWN"; level "3"; protein_id "ENSP00000381459.3"; source "ENSEMBL"; tag "CCDS";
chr20	HAVANA	transcript	23374522	23421488	.	-	.	gene_id "ENSG00000125814.17"; transcript_id "ENST00000377026.4"; gene_name "NAPB"; gene_status "KNOWN"; gene_type "protein_coding"; transcript_type "protein_coding"; transcript_status "KNOWN"; transcript_name "NAPB-201"; talon_gene "52598"; talon_transcript "188917"; ccdsid "CCDS13152.1"; havana_transcript "OTTHUMT00000078317.2"; level "2"; protein_id "ENSP00000366225.4"; source "HAVANA"; tag "CCDS"; transcript_support_level "1";
chr20	HAVANA	exon	23421305	23421488	.	-	.	gene_id "ENSG00000125814.17"; transcript_id "ENST00000377026.4"; gene_type "protein_coding"; gene_status "KNOWN"; gene_name "NAPB"; transcript_type "protein_coding"; transcript_status "KNOWN"; transcript_name "NAPB-201"; exon_number "1"; exon_id "ENSE00001944089.1"; talon_gene "52598"; talon_transcript "188917"; talon_exon "871038"; ccdsid "CCDS13152.1"; exon_status "KNOWN"; level "2"; protein_id "ENSP00000366225.4"; source "HAVANA"; tag "CCDS";
chr20	HAVANA	exon	23402993	23403072	.	-	.	gene_id "ENSG00000125814.17"; transcript_id "ENST00000377026.4"; gene_type "protein_coding"; gene_status "KNOWN"; gene_name "NAPB"; transcript_type "protein_coding"; transcript_status "KNOWN"; transcript_name "NAPB-201"; exon_number "2"; exon_id "ENSE00003499945.1"; talon_gene "52598"; talon_transcript "188917"; talon_exon "871015"; ccdsid "CCDS13152.1"; exon_status "KNOWN"; level "2"; protein_id "ENSP00000366225.4"; source "HAVANA"; tag "CCDS";
chr20	HAVANA	exon	23397072	23397188	.	-	.	gene_id "ENSG00000125814.17"; transcript_id "ENST00000377026.4"; gene_type "protein_coding"; gene_status "KNOWN"; gene_name "NAPB"; transcript_type "protein_coding"; transcript_status "KNOWN"; transcript_name "NAPB-201"; exon_number "3"; exon_id "ENSE00003487621.1"; talon_gene "52598"; talon_transcript "188917"; talon_exon "871017"; ccdsid "CCDS13152.1"; exon_status "KNOWN"; level "2"; protein_id "ENSP00000366225.4"; source "HAVANA"; tag "CCDS";
chr20	HAVANA	exon	23395139	23395185	.	-	.	gene_id "ENSG00000125814.17"; transcript_id "ENST00000377026.4"; gene_type "protein_coding"; gene_status "KNOWN"; gene_name "NAPB"; transcript_type "protein_coding"; transcript_status "KNOWN"; transcript_name "NAPB-201"; exon_number "4"; exon_id "ENSE00000859452.1"; talon_gene "52598"; talon_transcript "188917"; talon_exon "871033"; ccdsid "CCDS13152.1"; exon_status "KNOWN"; level "2"; protein_id "ENSP00000366225.4"; source "HAVANA"; tag "CCDS";
chr20	HAVANA	exon	23394922	23394999	.	-	.	gene_id "ENSG00000125814.17"; transcript_id "ENST00000377026.4"; gene_type "protein_coding"; gene_status "KNOWN"; gene_name "NAPB"; transcript_type "protein_coding"; transcript_status "KNOWN"; transcript_name "NAPB-201"; exon_number "5"; exon_id "ENSE00003466421.1"; talon_gene "52598"; talon_transcript "188917"; talon_exon "871019"; ccdsid "CCDS13152.1"; exon_status "KNOWN"; level "2"; protein_id "ENSP00000366225.4"; source "HAVANA"; tag "CCDS";
chr20	HAVANA	exon	23390209	23390264	.	-	.	gene_id "ENSG00000125814.17"; transcript_id "ENST00000377026.4"; gene_type "protein_coding"; gene_status "KNOWN"; gene_name "NAPB"; transcript_type "protein_coding"; transcript_status "KNOWN"; transcript_name "NAPB-201"; exon_number "6"; exon_id "ENSE00003471825.1"; talon_gene "52598"; talon_transcript "188917"; talon_exon "871021"; ccdsid "CCDS13152.1"; exon_status "KNOWN"; level "2"; protein_id "ENSP00000366225.4"; source "HAVANA"; tag "CCDS";
chr20	HAVANA	exon	23389946	23390030	.	-	.	gene_id "ENSG00000125814.17"; transcript_id "ENST00000377026.4"; gene_type "protein_coding"; gene_status "KNOWN"; gene_name "NAPB"; transcript_type "protein_coding"; transcript_status "KNOWN"; transcript_name "NAPB-201"; exon_number "7"; exon_id "ENSE00003464611.1"; talon_gene "52598"; talon_transcript "188917"; talon_exon "871023"; ccdsid "CCDS13152.1"; exon_status "KNOWN"; level "2"; protein_id "ENSP00000366225.4"; source "HAVANA"; tag "CCDS";
chr20	HAVANA	exon	23381213	23381317	.	-	.	gene_id "ENSG00000125814.17"; transcript_id "ENST00000377026.4"; gene_type "protein_coding"; gene_status "KNOWN"; gene_name "NAPB"; transcript_type "protein_coding"; transcript_status "KNOWN"; transcript_name "NAPB-201"; exon_number "8"; exon_id "ENSE00003654748.1"; talon_gene "52598"; talon_transcript "188917"; talon_exon "871025"; ccdsid "CCDS13152.1"; exon_status "KNOWN"; level "2"; protein_id "ENSP00000366225.4"; source "HAVANA"; tag "CCDS";
chr20	HAVANA	exon	23379867	23379935	.	-	.	gene_id "ENSG00000125814.17"; transcript_id "ENST00000377026.4"; gene_type "protein_coding"; gene_status "KNOWN"; gene_name "NAPB"; transcript_type "protein_coding"; transcript_status "KNOWN"; transcript_name "NAPB-201"; exon_number "9"; exon_id "ENSE00003600815.1"; talon_gene "52598"; talon_transcript "188917"; talon_exon "871027"; ccdsid "CCDS13152.1"; exon_status "KNOWN"; level "2"; protein_id "ENSP00000366225.4"; source "HAVANA"; tag "CCDS";
chr20	HAVANA	exon	23379445	23379495	.	-	.	gene_id "ENSG00000125814.17"; transcript_id "ENST00000377026.4"; gene_type "protein_coding"; gene_status "KNOWN"; gene_name "NAPB"; transcript_type "protein_coding"; transcript_status "KNOWN"; transcript_name "NAPB-201"; exon_number "10"; exon_id "ENSE00000859458.1"; talon_gene "52598"; talon_transcript "188917"; talon_exon "871029"; ccdsid "CCDS13152.1"; exon_status "KNOWN"; level "2"; protein_id "ENSP00000366225.4"; source "HAVANA"; tag "CCDS";
chr20	HAVANA	exon	23374522	23377486	.	-	.	gene_id "ENSG00000125814.17"; transcript_id "ENST00000377026.4"; gene_type "protein_coding"; gene_status "KNOWN"; gene_name "NAPB"; transcript_type "protein_coding"; transcript_status "KNOWN"; transcript_name "NAPB-201"; exon_number "11"; exon_id "ENSE00001918222.1"; talon_gene "52598"; talon_transcript "188917"; talon_exon "871039"; ccdsid "CCDS13152.1"; exon_status "KNOWN"; level "2"; protein_id "ENSP00000366225.4"; source "HAVANA"; tag "CCDS";
chr20	HAVANA	transcript	23396738	23421472	.	-	.	gene_id "ENSG00000125814.17"; transcript_id "ENST00000487502.1"; gene_name "NAPB"; gene_status "KNOWN"; gene_type "protein_coding"; transcript_type "processed_transcript"; transcript_status "KNOWN"; transcript_name "NAPB-206"; talon_gene "52598"; talon_transcript "188920"; havana_transcript "OTTHUMT00000078319.1"; level "2"; source "HAVANA"; transcript_support_level "2";
chr20	HAVANA	exon	23421305	23421472	.	-	.	gene_id "ENSG00000125814.17"; transcript_id "ENST00000487502.1"; gene_type "protein_coding"; gene_status "KNOWN"; gene_name "NAPB"; transcript_type "processed_transcript"; transcript_status "KNOWN"; transcript_name "NAPB-206"; exon_number "1"; exon_id "ENSE00001889353.1"; talon_gene "52598"; talon_transcript "188920"; talon_exon "871043"; exon_status "KNOWN"; level "2"; source "HAVANA";
chr20	HAVANA	exon	23402993	23403072	.	-	.	gene_id "ENSG00000125814.17"; transcript_id "ENST00000487502.1"; gene_type "protein_coding"; gene_status "KNOWN"; gene_name "NAPB"; transcript_type "processed_transcript"; transcript_status "KNOWN"; transcript_name "NAPB-206"; exon_number "2"; exon_id "ENSE00003499945.1"; talon_gene "52598"; talon_transcript "188920"; talon_exon "871015"; ccdsid "CCDS13152.1"; exon_status "KNOWN"; level "2"; protein_id "ENSP00000366225.4"; source "HAVANA"; tag "CCDS";
chr20	HAVANA	exon	23396738	23397188	.	-	.	gene_id "ENSG00000125814.17"; transcript_id "ENST00000487502.1"; gene_type "protein_coding"; gene_status "KNOWN"; gene_name "NAPB"; transcript_type "processed_transcript"; transcript_status "KNOWN"; transcript_name "NAPB-206"; exon_number "3"; exon_id "ENSE00001855245.1"; talon_gene "52598"; talon_transcript "188920"; talon_exon "871045"; exon_status "KNOWN"; level "2"; source "HAVANA";
chr20	HAVANA	gene	23633648	23638026	.	-	.	gene_id "ENSG00000101439.8"; gene_name "CST3"; gene_status "KNOWN"; gene_type "protein_coding"; talon_gene "52613"; havana_gene "OTTHUMG00000032080.3"; level "2"; tag "overlapping_locus";
chr20	HAVANA	transcript	23633648	23638026	.	-	.	gene_id "ENSG00000101439.8"; transcript_id "ENST00000376925.7"; gene_name "CST3"; gene_status "KNOWN"; gene_type "protein_coding"; transcript_type "protein_coding"; transcript_status "KNOWN"; transcript_name "CST3-201"; talon_gene "52613"; talon_transcript "188945"; ccdsid "CCDS13158.1"; havana_transcript "OTTHUMT00000078346.2"; level "2"; protein_id "ENSP00000366124.3"; source "HAVANA"; tag "CCDS"; transcript_support_level "1";
chr20	HAVANA	exon	23637620	23638026	.	-	.	gene_id "ENSG00000101439.8"; transcript_id "ENST00000376925.7"; gene_type "protein_coding"; gene_status "KNOWN"; gene_name "CST3"; transcript_type "protein_coding"; transcript_status "KNOWN"; transcript_name "CST3-201"; exon_number "1"; exon_id "ENSE00001472169.3"; talon_gene "52613"; talon_transcript "188945"; talon_exon "871131"; ccdsid "CCDS13158.1"; exon_status "KNOWN"; level "2"; protein_id "ENSP00000366124.3"; source "HAVANA"; tag "CCDS";
chr20	HAVANA	exon	23635254	23635367	.	-	.	gene_id "ENSG00000101439.8"; transcript_id "ENST00000376925.7"; gene_type "protein_coding"; gene_status "KNOWN"; gene_name "CST3"; transcript_type "protein_coding"; transcript_status "KNOWN"; transcript_name "CST3-201"; exon_number "2"; exon_id "ENSE00000660936.1"; talon_gene "52613"; talon_transcript "188945"; talon_exon "871126"; ccdsid "CCDS13158.1"; exon_status "KNOWN"; level "2"; protein_id "ENSP00000381448.1"; source "HAVANA"; tag "CCDS";
chr20	HAVANA	exon	23633648	23633999	.	-	.	gene_id "ENSG00000101439.8"; transcript_id "ENST00000376925.7"; gene_type "protein_coding"; gene_status "KNOWN"; gene_name "CST3"; transcript_type "protein_coding"; transcript_status "KNOWN"; transcript_name "CST3-201"; exon_number "3"; exon_id "ENSE00001947331.1"; talon_gene "52613"; talon_transcript "188945"; talon_exon "871132"; ccdsid "CCDS13158.1"; exon_status "KNOWN"; level "2"; protein_id "ENSP00000366124.3"; source "HAVANA"; tag "CCDS";
chr20	HAVANA	gene	24962925	24992642	.	-	.	gene_id "ENSG00000101474.11"; gene_name "APMAP"; gene_status "KNOWN"; gene_type "protein_coding"; talon_gene "52637"; havana_gene "OTTHUMG00000032107.2"; level "2";
chr20	HAVANA	transcript	24962925	24992642	.	-	.	gene_id "ENSG00000101474.11"; transcript_id "ENST00000451442.5"; gene_name "APMAP"; gene_status "KNOWN"; gene_type "protein_coding"; transcript_type "protein_coding"; transcript_status "KNOWN"; transcript_name "APMAP-202"; talon_gene "52637"; talon_transcript "188974"; havana_transcript "OTTHUMT00000256888.1"; level "2"; protein_id "ENSP00000395874.1"; source "HAVANA"; tag "dotter_confirmed"; transcript_support_level "5";
chr20	HAVANA	exon	24992594	24992642	.	-	.	gene_id "ENSG00000101474.11"; transcript_id "ENST00000451442.5"; gene_type "protein_coding"; gene_status "KNOWN"; gene_name "APMAP"; transcript_type "protein_coding"; transcript_status "KNOWN"; transcript_name "APMAP-202"; exon_number "1"; exon_id "ENSE00001688618.1"; talon_gene "52637"; talon_transcript "188974"; talon_exon "871247"; exon_status "KNOWN"; level "2"; protein_id "ENSP00000395874.1"; source "HAVANA"; tag "dotter_confirmed";
chr20	HAVANA	exon	24983903	24984019	.	-	.	gene_id "ENSG00000101474.11"; transcript_id "ENST00000451442.5"; gene_type "protein_coding"; gene_status "KNOWN"; gene_name "APMAP"; transcript_type "protein_coding"; transcript_status "KNOWN"; transcript_name "APMAP-202"; exon_number "2"; exon_id "ENSE00000660969.1"; talon_gene "52637"; talon_transcript "188974"; talon_exon "871249"; ccdsid "CCDS13166.1"; exon_status "KNOWN"; level "2"; protein_id "ENSP00000395874.1"; source "HAVANA"; tag "dotter_confirmed";
chr20	HAVANA	exon	24978767	24978882	.	-	.	gene_id "ENSG00000101474.11"; transcript_id "ENST00000451442.5"; gene_type "protein_coding"; gene_status "KNOWN"; gene_name "APMAP"; transcript_type "protein_coding"; transcript_status "KNOWN"; transcript_name "APMAP-202"; exon_number "3"; exon_id "ENSE00000660968.1"; talon_gene "52637"; talon_transcript "188974"; talon_exon "871251"; ccdsid "CCDS13166.1"; exon_status "KNOWN"; level "2"; protein_id "ENSP00000395874.1"; source "HAVANA"; tag "dotter_confirmed";
chr20	HAVANA	exon	24973645	24973737	.	-	.	gene_id "ENSG00000101474.11"; transcript_id "ENST00000451442.5"; gene_type "protein_coding"; gene_status "KNOWN"; gene_name "APMAP"; transcript_type "protein_coding"; transcript_status "KNOWN"; transcript_name "APMAP-202"; exon_number "4"; exon_id "ENSE00000660967.1"; talon_gene "52637"; talon_transcript "188974"; talon_exon "871253"; ccdsid "CCDS13166.1"; exon_status "KNOWN"; level "2"; protein_id "ENSP00000395874.1"; source "HAVANA"; tag "dotter_confirmed";
chr20	HAVANA	exon	24971460	24971576	.	-	.	gene_id "ENSG00000101474.11"; transcript_id "ENST00000451442.5"; gene_type "protein_coding"; gene_status "KNOWN"; gene_name "APMAP"; transcript_type "protein_coding"; transcript_status "KNOWN"; transcript_name "APMAP-202"; exon_number "5"; exon_id "ENSE00000660966.1"; talon_gene "52637"; talon_transcript "188974"; talon_exon "871255"; ccdsid "CCDS13166.1"; exon_status "KNOWN"; level "2"; protein_id "ENSP00000395874.1"; source "HAVANA"; tag "dotter_confirmed";
chr20	HAVANA	exon	24970197	24970371	.	-	.	gene_id "ENSG00000101474.11"; transcript_id "ENST00000451442.5"; gene_type "protein_coding"; gene_status "KNOWN"; gene_name "APMAP"; transcript_type "protein_coding"; transcript_status "KNOWN"; transcript_name "APMAP-202"; exon_number "6"; exon_id "ENSE00000660965.1"; talon_gene "52637"; talon_transcript "188974"; talon_exon "871257"; ccdsid "CCDS13166.1"; exon_status "KNOWN"; level "2"; protein_id "ENSP00000395874.1"; source "HAVANA"; tag "dotter_confirmed";
chr20	HAVANA	exon	24969526	24969660	.	-	.	gene_id "ENSG00000101474.11"; transcript_id "ENST00000451442.5"; gene_type "protein_coding"; gene_status "KNOWN"; gene_name "APMAP"; transcript_type "protein_coding"; transcript_status "KNOWN"; transcript_name "APMAP-202"; exon_number "7"; exon_id "ENSE00000859489.1"; talon_gene "52637"; talon_transcript "188974"; talon_exon "871259"; ccdsid "CCDS13166.1"; exon_status "KNOWN"; level "2"; protein_id "ENSP00000395874.1"; source "HAVANA"; tag "dotter_confirmed";
chr20	HAVANA	exon	24968892	24969084	.	-	.	gene_id "ENSG00000101474.11"; transcript_id "ENST00000451442.5"; gene_type "protein_coding"; gene_status "KNOWN"; gene_name "APMAP"; transcript_type "protein_coding"; transcript_status "KNOWN"; transcript_name "APMAP-202"; exon_number "8"; exon_id "ENSE00001129010.1"; talon_gene "52637"; talon_transcript "188974"; talon_exon "871261"; ccdsid "CCDS13166.1"; exon_status "KNOWN"; level "2"; protein_id "ENSP00000395874.1"; source "HAVANA"; tag "dotter_confirmed";
chr20	HAVANA	exon	24964375	24964398	.	-	.	gene_id "ENSG00000101474.11"; transcript_id "ENST00000451442.5"; gene_type "protein_coding"; gene_status "KNOWN"; gene_name "APMAP"; transcript_type "protein_coding"; transcript_status "KNOWN"; transcript_name "APMAP-202"; exon_number "9"; exon_id "ENSE00001635269.1"; talon_gene "52637"; talon_transcript "188974"; talon_exon "871263"; exon_status "KNOWN"; level "2"; protein_id "ENSP00000395874.1"; source "HAVANA"; tag "dotter_confirmed";
chr20	HAVANA	exon	24962925	24964022	.	-	.	gene_id "ENSG00000101474.11"; transcript_id "ENST00000451442.5"; gene_type "protein_coding"; gene_status "KNOWN"; gene_name "APMAP"; transcript_type "protein_coding"; transcript_status "KNOWN"; transcript_name "APMAP-202"; exon_number "10"; exon_id "ENSE00001635368.1"; talon_gene "52637"; talon_transcript "188974"; talon_exon "871265"; ccdsid "CCDS13166.1"; exon_status "KNOWN"; level "2"; protein_id "ENSP00000395874.1"; source "HAVANA"; tag "dotter_confirmed";
chr20	HAVANA	transcript	24962925	24992979	.	-	.	gene_id "ENSG00000101474.11"; transcript_id "ENST00000217456.2"; gene_name "APMAP"; gene_status "KNOWN"; gene_type "protein_coding"; transcript_type "protein_coding"; transcript_status "KNOWN"; transcript_name "APMAP-201"; talon_gene "52637"; talon_transcript "188975"; ccdsid "CCDS13166.1"; havana_transcript "OTTHUMT00000078380.2"; level "2"; protein_id "ENSP00000217456.2"; source "HAVANA"; tag "CCDS"; transcript_support_level "1";
chr20	HAVANA	exon	24992594	24992979	.	-	.	gene_id "ENSG00000101474.11"; transcript_id "ENST00000217456.2"; gene_type "protein_coding"; gene_status "KNOWN"; gene_name "APMAP"; transcript_type "protein_coding"; transcript_status "KNOWN"; transcript_name "APMAP-201"; exon_number "1"; exon_id "ENSE00000859490.3"; talon_gene "52637"; talon_transcript "188975"; talon_exon "871266"; ccdsid "CCDS13166.1"; exon_status "KNOWN"; level "2"; protein_id "ENSP00000217456.2"; source "HAVANA"; tag "CCDS";
chr20	HAVANA	exon	24983903	24984019	.	-	.	gene_id "ENSG00000101474.11"; transcript_id "ENST00000217456.2"; gene_type "protein_coding"; gene_status "KNOWN"; gene_name "APMAP"; transcript_type "protein_coding"; transcript_status "KNOWN"; transcript_name "APMAP-201"; exon_number "2"; exon_id "ENSE00000660969.1"; talon_gene "52637"; talon_transcript "188975"; talon_exon "871249"; ccdsid "CCDS13166.1"; exon_status "KNOWN"; level "2"; protein_id "ENSP00000395874.1"; source "HAVANA"; tag "dotter_confirmed";
chr20	HAVANA	exon	24978767	24978882	.	-	.	gene_id "ENSG00000101474.11"; transcript_id "ENST00000217456.2"; gene_type "protein_coding"; gene_status "KNOWN"; gene_name "APMAP"; transcript_type "protein_coding"; transcript_status "KNOWN"; transcript_name "APMAP-201"; exon_number "3"; exon_id "ENSE00000660968.1"; talon_gene "52637"; talon_transcript "188975"; talon_exon "871251"; ccdsid "CCDS13166.1"; exon_status "KNOWN"; level "2"; protein_id "ENSP00000395874.1"; source "HAVANA"; tag "dotter_confirmed";
chr20	HAVANA	exon	24973645	24973737	.	-	.	gene_id "ENSG00000101474.11"; transcript_id "ENST00000217456.2"; gene_type "protein_coding"; gene_status "KNOWN"; gene_name "APMAP"; transcript_type "protein_coding"; transcript_status "KNOWN"; transcript_name "APMAP-201"; exon_number "4"; exon_id "ENSE00000660967.1"; talon_gene "52637"; talon_transcript "188975"; talon_exon "871253"; ccdsid "CCDS13166.1"; exon_status "KNOWN"; level "2"; protein_id "ENSP00000395874.1"; source "HAVANA"; tag "dotter_confirmed";
chr20	HAVANA	exon	24971460	24971576	.	-	.	gene_id "ENSG00000101474.11"; transcript_id "ENST00000217456.2"; gene_type "protein_coding"; gene_status "KNOWN"; gene_name "APMAP"; transcript_type "protein_coding"; transcript_status "KNOWN"; transcript_name "APMAP-201"; exon_number "5"; exon_id "ENSE00000660966.1"; talon_gene "52637"; talon_transcript "188975"; talon_exon "871255"; ccdsid "CCDS13166.1"; exon_status "KNOWN"; level "2"; protein_id "ENSP00000395874.1"; source "HAVANA"; tag "dotter_confirmed";
chr20	HAVANA	exon	24970197	24970371	.	-	.	gene_id "ENSG00000101474.11"; transcript_id "ENST00000217456.2"; gene_type "protein_coding"; gene_status "KNOWN"; gene_name "APMAP"; transcript_type "protein_coding"; transcript_status "KNOWN"; transcript_name "APMAP-201"; exon_number "6"; exon_id "ENSE00000660965.1"; talon_gene "52637"; talon_transcript "188975"; talon_exon "871257"; ccdsid "CCDS13166.1"; exon_status "KNOWN"; level "2"; protein_id "ENSP00000395874.1"; source "HAVANA"; tag "dotter_confirmed";
chr20	HAVANA	exon	24969526	24969660	.	-	.	gene_id "ENSG00000101474.11"; transcript_id "ENST00000217456.2"; gene_type "protein_coding"; gene_status "KNOWN"; gene_name "APMAP"; transcript_type "protein_coding"; transcript_status "KNOWN"; transcript_name "APMAP-201"; exon_number "7"; exon_id "ENSE00000859489.1"; talon_gene "52637"; talon_transcript "188975"; talon_exon "871259"; ccdsid "CCDS13166.1"; exon_status "KNOWN"; level "2"; protein_id "ENSP00000395874.1"; source "HAVANA"; tag "dotter_confirmed";
chr20	HAVANA	exon	24968892	24969084	.	-	.	gene_id "ENSG00000101474.11"; transcript_id "ENST00000217456.2"; gene_type "protein_coding"; gene_status "KNOWN"; gene_name "APMAP"; transcript_type "protein_coding"; transcript_status "KNOWN"; transcript_name "APMAP-201"; exon_number "8"; exon_id "ENSE00001129010.1"; talon_gene "52637"; talon_transcript "188975"; talon_exon "871261"; ccdsid "CCDS13166.1"; exon_status "KNOWN"; level "2"; protein_id "ENSP00000395874.1"; source "HAVANA"; tag "dotter_confirmed";
chr20	HAVANA	exon	24962925	24964022	.	-	.	gene_id "ENSG00000101474.11"; transcript_id "ENST00000217456.2"; gene_type "protein_coding"; gene_status "KNOWN"; gene_name "APMAP"; transcript_type "protein_coding"; transcript_status "KNOWN"; transcript_name "APMAP-201"; exon_number "9"; exon_id "ENSE00001635368.1"; talon_gene "52637"; talon_transcript "188975"; talon_exon "871265"; ccdsid "CCDS13166.1"; exon_status "KNOWN"; level "2"; protein_id "ENSP00000395874.1"; source "HAVANA"; tag "dotter_confirmed";
chr20	TALON	transcript	24962925	24992642	.	-	.	gene_id "ENSG00000101474.11"; transcript_id "ENCODEHT000626930"; gene_name "APMAP"; gene_status "KNOWN"; gene_type "protein_coding"; transcript_status "NOVEL"; transcript_name "ENCODEHT000626930"; talon_gene "52637"; talon_transcript "626930"; NIC_transcript "TRUE";
chr20	HAVANA	exon	24992594	24992642	.	-	.	gene_id "ENSG00000101474.11"; transcript_id "ENCODEHT000626930"; gene_type "protein_coding"; gene_status "KNOWN"; gene_name "APMAP"; transcript_status "NOVEL"; transcript_name "ENCODEHT000626930"; exon_number "1"; exon_id "ENSE00001688618.1"; talon_gene "52637"; talon_transcript "626930"; talon_exon "871247"; exon_status "KNOWN"; level "2"; protein_id "ENSP00000395874.1"; source "HAVANA"; tag "dotter_confirmed";
chr20	HAVANA	exon	24983903	24984019	.	-	.	gene_id "ENSG00000101474.11"; transcript_id "ENCODEHT000626930"; gene_type "protein_coding"; gene_status "KNOWN"; gene_name "APMAP"; transcript_status "NOVEL"; transcript_name "ENCODEHT000626930"; exon_number "2"; exon_id "ENSE00000660969.1"; talon_gene "52637"; talon_transcript "626930"; talon_exon "871249"; ccdsid "CCDS13166.1"; exon_status "KNOWN"; level "2"; protein_id "ENSP00000395874.1"; source "HAVANA"; tag "dotter_confirmed";
chr20	HAVANA	exon	24978767	24978882	.	-	.	gene_id "ENSG00000101474.11"; transcript_id "ENCODEHT000626930"; gene_type "protein_coding"; gene_status "KNOWN"; gene_name "APMAP"; transcript_status "NOVEL"; transcript_name "ENCODEHT000626930"; exon_number "3"; exon_id "ENSE00000660968.1"; talon_gene "52637"; talon_transcript "626930"; talon_exon "871251"; ccdsid "CCDS13166.1"; exon_status "KNOWN"; level "2"; protein_id "ENSP00000395874.1"; source "HAVANA"; tag "dotter_confirmed";
chr20	HAVANA	exon	24973645	24973737	.	-	.	gene_id "ENSG00000101474.11"; transcript_id "ENCODEHT000626930"; gene_type "protein_coding"; gene_status "KNOWN"; gene_name "APMAP"; transcript_status "NOVEL"; transcript_name "ENCODEHT000626930"; exon_number "4"; exon_id "ENSE00000660967.1"; talon_gene "52637"; talon_transcript "626930"; talon_exon "871253"; ccdsid "CCDS13166.1"; exon_status "KNOWN"; level "2"; protein_id "ENSP00000395874.1"; source "HAVANA"; tag "dotter_confirmed";
chr20	HAVANA	exon	24971460	24971576	.	-	.	gene_id "ENSG00000101474.11"; transcript_id "ENCODEHT000626930"; gene_type "protein_coding"; gene_status "KNOWN"; gene_name "APMAP"; transcript_status "NOVEL"; transcript_name "ENCODEHT000626930"; exon_number "5"; exon_id "ENSE00000660966.1"; talon_gene "52637"; talon_transcript "626930"; talon_exon "871255"; ccdsid "CCDS13166.1"; exon_status "KNOWN"; level "2"; protein_id "ENSP00000395874.1"; source "HAVANA"; tag "dotter_confirmed";
chr20	HAVANA	exon	24970197	24970371	.	-	.	gene_id "ENSG00000101474.11"; transcript_id "ENCODEHT000626930"; gene_type "protein_coding"; gene_status "KNOWN"; gene_name "APMAP"; transcript_status "NOVEL"; transcript_name "ENCODEHT000626930"; exon_number "6"; exon_id "ENSE00000660965.1"; talon_gene "52637"; talon_transcript "626930"; talon_exon "871257"; ccdsid "CCDS13166.1"; exon_status "KNOWN"; level "2"; protein_id "ENSP00000395874.1"; source "HAVANA"; tag "dotter_confirmed";
chr20	HAVANA	exon	24969526	24969660	.	-	.	gene_id "ENSG00000101474.11"; transcript_id "ENCODEHT000626930"; gene_type "protein_coding"; gene_status "KNOWN"; gene_name "APMAP"; transcript_status "NOVEL"; transcript_name "ENCODEHT000626930"; exon_number "7"; exon_id "ENSE00000859489.1"; talon_gene "52637"; talon_transcript "626930"; talon_exon "871259"; ccdsid "CCDS13166.1"; exon_status "KNOWN"; level "2"; protein_id "ENSP00000395874.1"; source "HAVANA"; tag "dotter_confirmed";
chr20	HAVANA	exon	24962925	24964022	.	-	.	gene_id "ENSG00000101474.11"; transcript_id "ENCODEHT000626930"; gene_type "protein_coding"; gene_status "KNOWN"; gene_name "APMAP"; transcript_status "NOVEL"; transcript_name "ENCODEHT000626930"; exon_number "8"; exon_id "ENSE00001635368.1"; talon_gene "52637"; talon_transcript "626930"; talon_exon "871265"; ccdsid "CCDS13166.1"; exon_status "KNOWN"; level "2"; protein_id "ENSP00000395874.1"; source "HAVANA"; tag "dotter_confirmed";
chr20	HAVANA	gene	25006230	25058182	.	-	.	gene_id "ENSG00000154930.14"; gene_name "ACSS1"; gene_status "KNOWN"; gene_type "protein_coding"; talon_gene "52639"; havana_gene "OTTHUMG00000032112.2"; level "2";
chr20	TALON	transcript	25006230	25007941	.	-	.	gene_id "ENSG00000154930.14"; transcript_id "ENCODEHT000626975"; gene_name "ACSS1"; gene_status "KNOWN"; gene_type "protein_coding"; transcript_status "NOVEL"; transcript_name "ENCODEHT000626975"; talon_gene "52639"; talon_transcript "626975"; ISM_to_IDs "188977"; ISM_transcript "TRUE";
chr20	ENSEMBL	exon	25006230	25007941	.	-	.	gene_id "ENSG00000154930.14"; transcript_id "ENCODEHT000626975"; gene_type "protein_coding"; gene_status "KNOWN"; gene_name "ACSS1"; transcript_status "NOVEL"; transcript_name "ENCODEHT000626975"; exon_number "1"; exon_id "ENSE00001265079.5"; talon_gene "52639"; talon_transcript "626975"; talon_exon "871293"; ccdsid "CCDS58764.1"; exon_status "KNOWN"; level "3"; protein_id "ENSP00000439304.2"; source "ENSEMBL"; tag "CCDS";
chr20	HAVANA	transcript	25006232	25012326	.	-	.	gene_id "ENSG00000154930.14"; transcript_id "ENST00000484396.1"; gene_name "ACSS1"; gene_status "KNOWN"; gene_type "protein_coding"; transcript_type "processed_transcript"; transcript_status "KNOWN"; transcript_name "ACSS1-204"; talon_gene "52639"; talon_transcript "188979"; havana_transcript "OTTHUMT00000078388.2"; level "2"; source "HAVANA"; transcript_support_level "1";
chr20	HAVANA	exon	25009270	25012326	.	-	.	gene_id "ENSG00000154930.14"; transcript_id "ENST00000484396.1"; gene_type "protein_coding"; gene_status "KNOWN"; gene_name "ACSS1"; transcript_type "processed_transcript"; transcript_status "KNOWN"; transcript_name "ACSS1-204"; exon_number "1"; exon_id "ENSE00001814742.1"; talon_gene "52639"; talon_transcript "188979"; talon_exon "871301"; exon_status "KNOWN"; level "2"; source "HAVANA";
chr20	HAVANA	exon	25006232	25007941	.	-	.	gene_id "ENSG00000154930.14"; transcript_id "ENST00000484396.1"; gene_type "protein_coding"; gene_status "KNOWN"; gene_name "ACSS1"; transcript_type "processed_transcript"; transcript_status "KNOWN"; transcript_name "ACSS1-204"; exon_number "2"; exon_id "ENSE00003532969.1"; talon_gene "52639"; talon_transcript "188979"; talon_exon "871302"; ccdsid "CCDS13167.1"; exon_status "KNOWN"; level "2"; protein_id "ENSP00000316924.4"; source "HAVANA"; tag "CCDS";
chr20	HAVANA	transcript	25006232	25058182	.	-	.	gene_id "ENSG00000154930.14"; transcript_id "ENST00000323482.8"; gene_name "ACSS1"; gene_status "KNOWN"; gene_type "protein_coding"; transcript_type "protein_coding"; transcript_status "KNOWN"; transcript_name "ACSS1-201"; talon_gene "52639"; talon_transcript "188980"; ccdsid "CCDS13167.1"; havana_transcript "OTTHUMT00000078386.2"; level "2"; protein_id "ENSP00000316924.4"; source "HAVANA"; tag "CCDS"; transcript_support_level "1";
chr20	HAVANA	exon	25057769	25058182	.	-	.	gene_id "ENSG00000154930.14"; transcript_id "ENST00000323482.8"; gene_type "protein_coding"; gene_status "KNOWN"; gene_name "ACSS1"; transcript_type "protein_coding"; transcript_status "KNOWN"; transcript_name "ACSS1-201"; exon_number "1"; exon_id "ENSE00001853819.1"; talon_gene "52639"; talon_transcript "188980"; talon_exon "871294"; ccdsid "CCDS13167.1"; exon_status "KNOWN"; level "2"; protein_id "ENSP00000316924.4"; source "HAVANA"; tag "CCDS";
chr20	HAVANA	exon	25048085	25048181	.	-	.	gene_id "ENSG00000154930.14"; transcript_id "ENST00000323482.8"; gene_type "protein_coding"; gene_status "KNOWN"; gene_name "ACSS1"; transcript_type "protein_coding"; transcript_status "KNOWN"; transcript_name "ACSS1-201"; exon_number "2"; exon_id "ENSE00001160223.2"; talon_gene "52639"; talon_transcript "188980"; talon_exon "871296"; ccdsid "CCDS13167.1"; exon_status "KNOWN"; level "2"; protein_id "ENSP00000316924.4"; source "HAVANA"; tag "CCDS";
chr20	HAVANA	exon	25030759	25030958	.	-	.	gene_id "ENSG00000154930.14"; transcript_id "ENST00000323482.8"; gene_type "protein_coding"; gene_status "KNOWN"; gene_name "ACSS1"; transcript_type "protein_coding"; transcript_status "KNOWN"; transcript_name "ACSS1-201"; exon_number "3"; exon_id "ENSE00001265054.1"; talon_gene "52639"; talon_transcript "188980"; talon_exon "871271"; ccdsid "CCDS13167.1"; exon_status "KNOWN"; level "2"; protein_id "ENSP00000316924.4"; source "HAVANA"; tag "CCDS";
chr20	HAVANA	exon	25023466	25023641	.	-	.	gene_id "ENSG00000154930.14"; transcript_id "ENST00000323482.8"; gene_type "protein_coding"; gene_status "KNOWN"; gene_name "ACSS1"; transcript_type "protein_coding"; transcript_status "KNOWN"; transcript_name "ACSS1-201"; exon_number "4"; exon_id "ENSE00001299793.1"; talon_gene "52639"; talon_transcript "188980"; talon_exon "871273"; ccdsid "CCDS13167.1"; exon_status "KNOWN"; level "2"; protein_id "ENSP00000316924.4"; source "HAVANA"; tag "CCDS";
chr20	HAVANA	exon	25022940	25023092	.	-	.	gene_id "ENSG00000154930.14"; transcript_id "ENST00000323482.8"; gene_type "protein_coding"; gene_status "KNOWN"; gene_name "ACSS1"; transcript_type "protein_coding"; transcript_status "KNOWN"; transcript_name "ACSS1-201"; exon_number "5"; exon_id "ENSE00001203636.1"; talon_gene "52639"; talon_transcript "188980"; talon_exon "871275"; ccdsid "CCDS13167.1"; exon_status "KNOWN"; level "2"; protein_id "ENSP00000316924.4"; source "HAVANA"; tag "CCDS";
chr20	HAVANA	exon	25021389	25021536	.	-	.	gene_id "ENSG00000154930.14"; transcript_id "ENST00000323482.8"; gene_type "protein_coding"; gene_status "KNOWN"; gene_name "ACSS1"; transcript_type "protein_coding"; transcript_status "KNOWN"; transcript_name "ACSS1-201"; exon_number "6"; exon_id "ENSE00001203634.1"; talon_gene "52639"; talon_transcript "188980"; talon_exon "871277"; ccdsid "CCDS13167.1"; exon_status "KNOWN"; level "2"; protein_id "ENSP00000316924.4"; source "HAVANA"; tag "CCDS";
chr20	HAVANA	exon	25020010	25020147	.	-	.	gene_id "ENSG00000154930.14"; transcript_id "ENST00000323482.8"; gene_type "protein_coding"; gene_status "KNOWN"; gene_name "ACSS1"; transcript_type "protein_coding"; transcript_status "KNOWN"; transcript_name "ACSS1-201"; exon_number "7"; exon_id "ENSE00001018473.1"; talon_gene "52639"; talon_transcript "188980"; talon_exon "871279"; ccdsid "CCDS13167.1"; exon_status "KNOWN"; level "2"; protein_id "ENSP00000316924.4"; source "HAVANA"; tag "CCDS";
chr20	HAVANA	exon	25015138	25015230	.	-	.	gene_id "ENSG00000154930.14"; transcript_id "ENST00000323482.8"; gene_type "protein_coding"; gene_status "KNOWN"; gene_name "ACSS1"; transcript_type "protein_coding"; transcript_status "KNOWN"; transcript_name "ACSS1-201"; exon_number "8"; exon_id "ENSE00001018481.1"; talon_gene "52639"; talon_transcript "188980"; talon_exon "871281"; ccdsid "CCDS13167.1"; exon_status "KNOWN"; level "2"; protein_id "ENSP00000316924.4"; source "HAVANA"; tag "CCDS";
chr20	HAVANA	exon	25013961	25014073	.	-	.	gene_id "ENSG00000154930.14"; transcript_id "ENST00000323482.8"; gene_type "protein_coding"; gene_status "KNOWN"; gene_name "ACSS1"; transcript_type "protein_coding"; transcript_status "KNOWN"; transcript_name "ACSS1-201"; exon_number "9"; exon_id "ENSE00001018477.1"; talon_gene "52639"; talon_transcript "188980"; talon_exon "871283"; ccdsid "CCDS13167.1"; exon_status "KNOWN"; level "2"; protein_id "ENSP00000316924.4"; source "HAVANA"; tag "CCDS";
chr20	HAVANA	exon	25013536	25013662	.	-	.	gene_id "ENSG00000154930.14"; transcript_id "ENST00000323482.8"; gene_type "protein_coding"; gene_status "KNOWN"; gene_name "ACSS1"; transcript_type "protein_coding"; transcript_status "KNOWN"; transcript_name "ACSS1-201"; exon_number "10"; exon_id "ENSE00001265023.1"; talon_gene "52639"; talon_transcript "188980"; talon_exon "871285"; ccdsid "CCDS13167.1"; exon_status "KNOWN"; level "2"; protein_id "ENSP00000316924.4"; source "HAVANA"; tag "CCDS";
chr20	HAVANA	exon	25012812	25012939	.	-	.	gene_id "ENSG00000154930.14"; transcript_id "ENST00000323482.8"; gene_type "protein_coding"; gene_status "KNOWN"; gene_name "ACSS1"; transcript_type "protein_coding"; transcript_status "KNOWN"; transcript_name "ACSS1-201"; exon_number "11"; exon_id "ENSE00001018476.1"; talon_gene "52639"; talon_transcript "188980"; talon_exon "871287"; ccdsid "CCDS13167.1"; exon_status "KNOWN"; level "2"; protein_id "ENSP00000316924.4"; source "HAVANA"; tag "CCDS";
chr20	HAVANA	exon	25012601	25012664	.	-	.	gene_id "ENSG00000154930.14"; transcript_id "ENST00000323482.8"; gene_type "protein_coding"; gene_status "KNOWN"; gene_name "ACSS1"; transcript_type "protein_coding"; transcript_status "KNOWN"; transcript_name "ACSS1-201"; exon_number "12"; exon_id "ENSE00001018469.1"; talon_gene "52639"; talon_transcript "188980"; talon_exon "871289"; ccdsid "CCDS13167.1"; exon_status "KNOWN"; level "2"; protein_id "ENSP00000316924.4"; source "HAVANA"; tag "CCDS";
chr20	HAVANA	exon	25009270	25009388	.	-	.	gene_id "ENSG00000154930.14"; transcript_id "ENST00000323482.8"; gene_type "protein_coding"; gene_status "KNOWN"; gene_name "ACSS1"; transcript_type "protein_coding"; transcript_status "KNOWN"; transcript_name "ACSS1-201"; exon_number "13"; exon_id "ENSE00001018478.1"; talon_gene "52639"; talon_transcript "188980"; talon_exon "871291"; ccdsid "CCDS13167.1"; exon_status "KNOWN"; level "2"; protein_id "ENSP00000316924.4"; source "HAVANA"; tag "CCDS";
chr20	HAVANA	exon	25006232	25007941	.	-	.	gene_id "ENSG00000154930.14"; transcript_id "ENST00000323482.8"; gene_type "protein_coding"; gene_status "KNOWN"; gene_name "ACSS1"; transcript_type "protein_coding"; transcript_status "KNOWN"; transcript_name "ACSS1-201"; exon_number "14"; exon_id "ENSE00003532969.1"; talon_gene "52639"; talon_transcript "188980"; talon_exon "871302"; ccdsid "CCDS13167.1"; exon_status "KNOWN"; level "2"; protein_id "ENSP00000316924.4"; source "HAVANA"; tag "CCDS";
chr20	HAVANA	gene	25195693	25226729	.	+	.	gene_id "ENSG00000197586.12"; gene_name "ENTPD6"; gene_status "KNOWN"; gene_type "protein_coding"; talon_gene "52645"; havana_gene "OTTHUMG00000032116.3"; level "2"; tag "ncRNA_host";
chr20	HAVANA	transcript	25195693	25226729	.	+	.	gene_id "ENSG00000197586.12"; transcript_id "ENST00000354989.9"; gene_name "ENTPD6"; gene_status "KNOWN"; gene_type "protein_coding"; transcript_type "protein_coding"; transcript_status "KNOWN"; transcript_name "ENTPD6-201"; talon_gene "52645"; talon_transcript "188996"; ccdsid "CCDS46586.1"; havana_transcript "OTTHUMT00000078398.2"; level "2"; protein_id "ENSP00000347084.5"; source "HAVANA"; tag "CCDS"; transcript_support_level "1";
chr20	HAVANA	exon	25195693	25195867	.	+	.	gene_id "ENSG00000197586.12"; transcript_id "ENST00000354989.9"; gene_type "protein_coding"; gene_status "KNOWN"; gene_name "ENTPD6"; transcript_type "protein_coding"; transcript_status "KNOWN"; transcript_name "ENTPD6-201"; exon_number "1"; exon_id "ENSE00001869951.1"; talon_gene "52645"; talon_transcript "188996"; talon_exon "871346"; ccdsid "CCDS46586.1"; exon_status "KNOWN"; level "2"; protein_id "ENSP00000347084.5"; source "HAVANA"; tag "CCDS";
chr20	HAVANA	exon	25207076	25207397	.	+	.	gene_id "ENSG00000197586.12"; transcript_id "ENST00000354989.9"; gene_type "protein_coding"; gene_status "KNOWN"; gene_name "ENTPD6"; transcript_type "protein_coding"; transcript_status "KNOWN"; transcript_name "ENTPD6-201"; exon_number "2"; exon_id "ENSE00001720270.1"; talon_gene "52645"; talon_transcript "188996"; talon_exon "871348"; ccdsid "CCDS46586.1"; exon_status "KNOWN"; level "2"; protein_id "ENSP00000347084.5"; source "HAVANA"; tag "CCDS";
chr20	HAVANA	exon	25209849	25209925	.	+	.	gene_id "ENSG00000197586.12"; transcript_id "ENST00000354989.9"; gene_type "protein_coding"; gene_status "KNOWN"; gene_name "ENTPD6"; transcript_type "protein_coding"; transcript_status "KNOWN"; transcript_name "ENTPD6-201"; exon_number "3"; exon_id "ENSE00000660991.1"; talon_gene "52645"; talon_transcript "188996"; talon_exon "871350"; ccdsid "CCDS46586.1"; exon_status "KNOWN"; level "2"; protein_id "ENSP00000347084.5"; source "HAVANA"; tag "CCDS";
chr20	HAVANA	exon	25213263	25213406	.	+	.	gene_id "ENSG00000197586.12"; transcript_id "ENST00000354989.9"; gene_type "protein_coding"; gene_status "KNOWN"; gene_name "ENTPD6"; transcript_type "protein_coding"; transcript_status "KNOWN"; transcript_name "ENTPD6-201"; exon_number "4"; exon_id "ENSE00000660992.1"; talon_gene "52645"; talon_transcript "188996"; talon_exon "871352"; ccdsid "CCDS46586.1"; exon_status "KNOWN"; level "2"; protein_id "ENSP00000347084.5"; source "HAVANA"; tag "CCDS";
chr20	HAVANA	exon	25214867	25214942	.	+	.	gene_id "ENSG00000197586.12"; transcript_id "ENST00000354989.9"; gene_type "protein_coding"; gene_status "KNOWN"; gene_name "ENTPD6"; transcript_type "protein_coding"; transcript_status "KNOWN"; transcript_name "ENTPD6-201"; exon_number "5"; exon_id "ENSE00000660993.1"; talon_gene "52645"; talon_transcript "188996"; talon_exon "871354"; ccdsid "CCDS46586.1"; exon_status "KNOWN"; level "2"; protein_id "ENSP00000347084.5"; source "HAVANA"; tag "CCDS";
chr20	HAVANA	exon	25215676	25215711	.	+	.	gene_id "ENSG00000197586.12"; transcript_id "ENST00000354989.9"; gene_type "protein_coding"; gene_status "KNOWN"; gene_name "ENTPD6"; transcript_type "protein_coding"; transcript_status "KNOWN"; transcript_name "ENTPD6-201"; exon_number "6"; exon_id "ENSE00000859495.1"; talon_gene "52645"; talon_transcript "188996"; talon_exon "871356"; ccdsid "CCDS46586.1"; exon_status "KNOWN"; level "2"; protein_id "ENSP00000347084.5"; source "HAVANA"; tag "CCDS";
chr20	HAVANA	exon	25216648	25216736	.	+	.	gene_id "ENSG00000197586.12"; transcript_id "ENST00000354989.9"; gene_type "protein_coding"; gene_status "KNOWN"; gene_name "ENTPD6"; transcript_type "protein_coding"; transcript_status "KNOWN"; transcript_name "ENTPD6-201"; exon_number "7"; exon_id "ENSE00003659827.1"; talon_gene "52645"; talon_transcript "188996"; talon_exon "871358"; ccdsid "CCDS46586.1"; exon_status "KNOWN"; level "2"; protein_id "ENSP00000347084.5"; source "HAVANA"; tag "CCDS";
chr20	HAVANA	exon	25217502	25217581	.	+	.	gene_id "ENSG00000197586.12"; transcript_id "ENST00000354989.9"; gene_type "protein_coding"; gene_status "KNOWN"; gene_name "ENTPD6"; transcript_type "protein_coding"; transcript_status "KNOWN"; transcript_name "ENTPD6-201"; exon_number "8"; exon_id "ENSE00003785939.1"; talon_gene "52645"; talon_transcript "188996"; talon_exon "871360"; ccdsid "CCDS46586.1"; exon_status "KNOWN"; level "2"; protein_id "ENSP00000347084.5"; source "HAVANA"; tag "CCDS";
chr20	HAVANA	exon	25218550	25218614	.	+	.	gene_id "ENSG00000197586.12"; transcript_id "ENST00000354989.9"; gene_type "protein_coding"; gene_status "KNOWN"; gene_name "ENTPD6"; transcript_type "protein_coding"; transcript_status "KNOWN"; transcript_name "ENTPD6-201"; exon_number "9"; exon_id "ENSE00003786510.1"; talon_gene "52645"; talon_transcript "188996"; talon_exon "871362"; ccdsid "CCDS46586.1"; exon_status "KNOWN"; level "2"; protein_id "ENSP00000347084.5"; source "HAVANA"; tag "CCDS";
chr20	HAVANA	exon	25221232	25221333	.	+	.	gene_id "ENSG00000197586.12"; transcript_id "ENST00000354989.9"; gene_type "protein_coding"; gene_status "KNOWN"; gene_name "ENTPD6"; transcript_type "protein_coding"; transcript_status "KNOWN"; transcript_name "ENTPD6-201"; exon_number "10"; exon_id "ENSE00003784794.1"; talon_gene "52645"; talon_transcript "188996"; talon_exon "871364"; ccdsid "CCDS46586.1"; exon_status "KNOWN"; level "2"; protein_id "ENSP00000347084.5"; source "HAVANA"; tag "CCDS";
chr20	HAVANA	exon	25222838	25222978	.	+	.	gene_id "ENSG00000197586.12"; transcript_id "ENST00000354989.9"; gene_type "protein_coding"; gene_status "KNOWN"; gene_name "ENTPD6"; transcript_type "protein_coding"; transcript_status "KNOWN"; transcript_name "ENTPD6-201"; exon_number "11"; exon_id "ENSE00003667472.1"; talon_gene "52645"; talon_transcript "188996"; talon_exon "871366"; ccdsid "CCDS46586.1"; exon_status "KNOWN"; level "2"; protein_id "ENSP00000347084.5"; source "HAVANA"; tag "CCDS";
chr20	HAVANA	exon	25224101	25224157	.	+	.	gene_id "ENSG00000197586.12"; transcript_id "ENST00000354989.9"; gene_type "protein_coding"; gene_status "KNOWN"; gene_name "ENTPD6"; transcript_type "protein_coding"; transcript_status "KNOWN"; transcript_name "ENTPD6-201"; exon_number "12"; exon_id "ENSE00003566114.1"; talon_gene "52645"; talon_transcript "188996"; talon_exon "871368"; ccdsid "CCDS46586.1"; exon_status "KNOWN"; level "2"; protein_id "ENSP00000347084.5"; source "HAVANA"; tag "CCDS";
chr20	HAVANA	exon	25225205	25225317	.	+	.	gene_id "ENSG00000197586.12"; transcript_id "ENST00000354989.9"; gene_type "protein_coding"; gene_status "KNOWN"; gene_name "ENTPD6"; transcript_type "protein_coding"; transcript_status "KNOWN"; transcript_name "ENTPD6-201"; exon_number "13"; exon_id "ENSE00003791660.1"; talon_gene "52645"; talon_transcript "188996"; talon_exon "871370"; ccdsid "CCDS46586.1"; exon_status "KNOWN"; level "2"; protein_id "ENSP00000347084.5"; source "HAVANA"; tag "CCDS";
chr20	HAVANA	exon	25225499	25226729	.	+	.	gene_id "ENSG00000197586.12"; transcript_id "ENST00000354989.9"; gene_type "protein_coding"; gene_status "KNOWN"; gene_name "ENTPD6"; transcript_type "protein_coding"; transcript_status "KNOWN"; transcript_name "ENTPD6-201"; exon_number "14"; exon_id "ENSE00003660490.1"; talon_gene "52645"; talon_transcript "188996"; talon_exon "871372"; ccdsid "CCDS46586.1"; exon_status "KNOWN"; level "2"; protein_id "ENSP00000347084.5"; source "HAVANA"; tag "CCDS";
chr20	HAVANA	transcript	25195701	25226729	.	+	.	gene_id "ENSG00000197586.12"; transcript_id "ENST00000360031.6"; gene_name "ENTPD6"; gene_status "KNOWN"; gene_type "protein_coding"; transcript_type "protein_coding"; transcript_status "KNOWN"; transcript_name "ENTPD6-202"; talon_gene "52645"; talon_transcript "188997"; ccdsid "CCDS82604.1"; havana_transcript "OTTHUMT00000078399.2"; level "2"; protein_id "ENSP00000353131.2"; source "HAVANA"; tag "CCDS"; transcript_support_level "1";
chr20	HAVANA	exon	25195701	25195867	.	+	.	gene_id "ENSG00000197586.12"; transcript_id "ENST00000360031.6"; gene_type "protein_coding"; gene_status "KNOWN"; gene_name "ENTPD6"; transcript_type "protein_coding"; transcript_status "KNOWN"; transcript_name "ENTPD6-202"; exon_number "1"; exon_id "ENSE00001471201.2"; talon_gene "52645"; talon_transcript "188997"; talon_exon "871373"; ccdsid "CCDS82604.1"; exon_status "KNOWN"; level "2"; protein_id "ENSP00000353131.2"; source "HAVANA"; tag "CCDS";
chr20	HAVANA	exon	25206522	25206590	.	+	.	gene_id "ENSG00000197586.12"; transcript_id "ENST00000360031.6"; gene_type "protein_coding"; gene_status "KNOWN"; gene_name "ENTPD6"; transcript_type "protein_coding"; transcript_status "KNOWN"; transcript_name "ENTPD6-202"; exon_number "2"; exon_id "ENSE00002725149.1"; talon_gene "52645"; talon_transcript "188997"; talon_exon "871375"; ccdsid "CCDS82604.1"; exon_status "KNOWN"; level "2"; protein_id "ENSP00000353131.2"; source "HAVANA"; tag "CCDS";
chr20	HAVANA	exon	25207079	25207397	.	+	.	gene_id "ENSG00000197586.12"; transcript_id "ENST00000360031.6"; gene_type "protein_coding"; gene_status "KNOWN"; gene_name "ENTPD6"; transcript_type "protein_coding"; transcript_status "KNOWN"; transcript_name "ENTPD6-202"; exon_number "3"; exon_id "ENSE00001805205.1"; talon_gene "52645"; talon_transcript "188997"; talon_exon "871377"; ccdsid "CCDS82604.1"; exon_status "KNOWN"; level "2"; protein_id "ENSP00000353131.2"; source "HAVANA"; tag "CCDS";
chr20	HAVANA	exon	25209849	25209925	.	+	.	gene_id "ENSG00000197586.12"; transcript_id "ENST00000360031.6"; gene_type "protein_coding"; gene_status "KNOWN"; gene_name "ENTPD6"; transcript_type "protein_coding"; transcript_status "KNOWN"; transcript_name "ENTPD6-202"; exon_number "4"; exon_id "ENSE00000660991.1"; talon_gene "52645"; talon_transcript "188997"; talon_exon "871350"; ccdsid "CCDS46586.1"; exon_status "KNOWN"; level "2"; protein_id "ENSP00000347084.5"; source "HAVANA"; tag "CCDS";
chr20	HAVANA	exon	25213263	25213406	.	+	.	gene_id "ENSG00000197586.12"; transcript_id "ENST00000360031.6"; gene_type "protein_coding"; gene_status "KNOWN"; gene_name "ENTPD6"; transcript_type "protein_coding"; transcript_status "KNOWN"; transcript_name "ENTPD6-202"; exon_number "5"; exon_id "ENSE00000660992.1"; talon_gene "52645"; talon_transcript "188997"; talon_exon "871352"; ccdsid "CCDS46586.1"; exon_status "KNOWN"; level "2"; protein_id "ENSP00000347084.5"; source "HAVANA"; tag "CCDS";
chr20	HAVANA	exon	25214867	25214942	.	+	.	gene_id "ENSG00000197586.12"; transcript_id "ENST00000360031.6"; gene_type "protein_coding"; gene_status "KNOWN"; gene_name "ENTPD6"; transcript_type "protein_coding"; transcript_status "KNOWN"; transcript_name "ENTPD6-202"; exon_number "6"; exon_id "ENSE00000660993.1"; talon_gene "52645"; talon_transcript "188997"; talon_exon "871354"; ccdsid "CCDS46586.1"; exon_status "KNOWN"; level "2"; protein_id "ENSP00000347084.5"; source "HAVANA"; tag "CCDS";
chr20	HAVANA	exon	25215676	25215711	.	+	.	gene_id "ENSG00000197586.12"; transcript_id "ENST00000360031.6"; gene_type "protein_coding"; gene_status "KNOWN"; gene_name "ENTPD6"; transcript_type "protein_coding"; transcript_status "KNOWN"; transcript_name "ENTPD6-202"; exon_number "7"; exon_id "ENSE00000859495.1"; talon_gene "52645"; talon_transcript "188997"; talon_exon "871356"; ccdsid "CCDS46586.1"; exon_status "KNOWN"; level "2"; protein_id "ENSP00000347084.5"; source "HAVANA"; tag "CCDS";
chr20	HAVANA	exon	25216648	25216736	.	+	.	gene_id "ENSG00000197586.12"; transcript_id "ENST00000360031.6"; gene_type "protein_coding"; gene_status "KNOWN"; gene_name "ENTPD6"; transcript_type "protein_coding"; transcript_status "KNOWN"; transcript_name "ENTPD6-202"; exon_number "8"; exon_id "ENSE00003659827.1"; talon_gene "52645"; talon_transcript "188997"; talon_exon "871358"; ccdsid "CCDS46586.1"; exon_status "KNOWN"; level "2"; protein_id "ENSP00000347084.5"; source "HAVANA"; tag "CCDS";
chr20	HAVANA	exon	25217502	25217581	.	+	.	gene_id "ENSG00000197586.12"; transcript_id "ENST00000360031.6"; gene_type "protein_coding"; gene_status "KNOWN"; gene_name "ENTPD6"; transcript_type "protein_coding"; transcript_status "KNOWN"; transcript_name "ENTPD6-202"; exon_number "9"; exon_id "ENSE00003785939.1"; talon_gene "52645"; talon_transcript "188997"; talon_exon "871360"; ccdsid "CCDS46586.1"; exon_status "KNOWN"; level "2"; protein_id "ENSP00000347084.5"; source "HAVANA"; tag "CCDS";
chr20	HAVANA	exon	25218550	25218614	.	+	.	gene_id "ENSG00000197586.12"; transcript_id "ENST00000360031.6"; gene_type "protein_coding"; gene_status "KNOWN"; gene_name "ENTPD6"; transcript_type "protein_coding"; transcript_status "KNOWN"; transcript_name "ENTPD6-202"; exon_number "10"; exon_id "ENSE00003786510.1"; talon_gene "52645"; talon_transcript "188997"; talon_exon "871362"; ccdsid "CCDS46586.1"; exon_status "KNOWN"; level "2"; protein_id "ENSP00000347084.5"; source "HAVANA"; tag "CCDS";
chr20	HAVANA	exon	25221232	25221333	.	+	.	gene_id "ENSG00000197586.12"; transcript_id "ENST00000360031.6"; gene_type "protein_coding"; gene_status "KNOWN"; gene_name "ENTPD6"; transcript_type "protein_coding"; transcript_status "KNOWN"; transcript_name "ENTPD6-202"; exon_number "11"; exon_id "ENSE00003784794.1"; talon_gene "52645"; talon_transcript "188997"; talon_exon "871364"; ccdsid "CCDS46586.1"; exon_status "KNOWN"; level "2"; protein_id "ENSP00000347084.5"; source "HAVANA"; tag "CCDS";
chr20	HAVANA	exon	25222838	25222978	.	+	.	gene_id "ENSG00000197586.12"; transcript_id "ENST00000360031.6"; gene_type "protein_coding"; gene_status "KNOWN"; gene_name "ENTPD6"; transcript_type "protein_coding"; transcript_status "KNOWN"; transcript_name "ENTPD6-202"; exon_number "12"; exon_id "ENSE00003667472.1"; talon_gene "52645"; talon_transcript "188997"; talon_exon "871366"; ccdsid "CCDS46586.1"; exon_status "KNOWN"; level "2"; protein_id "ENSP00000347084.5"; source "HAVANA"; tag "CCDS";
chr20	HAVANA	exon	25224101	25224157	.	+	.	gene_id "ENSG00000197586.12"; transcript_id "ENST00000360031.6"; gene_type "protein_coding"; gene_status "KNOWN"; gene_name "ENTPD6"; transcript_type "protein_coding"; transcript_status "KNOWN"; transcript_name "ENTPD6-202"; exon_number "13"; exon_id "ENSE00003566114.1"; talon_gene "52645"; talon_transcript "188997"; talon_exon "871368"; ccdsid "CCDS46586.1"; exon_status "KNOWN"; level "2"; protein_id "ENSP00000347084.5"; source "HAVANA"; tag "CCDS";
chr20	HAVANA	exon	25225205	25225317	.	+	.	gene_id "ENSG00000197586.12"; transcript_id "ENST00000360031.6"; gene_type "protein_coding"; gene_status "KNOWN"; gene_name "ENTPD6"; transcript_type "protein_coding"; transcript_status "KNOWN"; transcript_name "ENTPD6-202"; exon_number "14"; exon_id "ENSE00003791660.1"; talon_gene "52645"; talon_transcript "188997"; talon_exon "871370"; ccdsid "CCDS46586.1"; exon_status "KNOWN"; level "2"; protein_id "ENSP00000347084.5"; source "HAVANA"; tag "CCDS";
chr20	HAVANA	exon	25225499	25226729	.	+	.	gene_id "ENSG00000197586.12"; transcript_id "ENST00000360031.6"; gene_type "protein_coding"; gene_status "KNOWN"; gene_name "ENTPD6"; transcript_type "protein_coding"; transcript_status "KNOWN"; transcript_name "ENTPD6-202"; exon_number "15"; exon_id "ENSE00003660490.1"; talon_gene "52645"; talon_transcript "188997"; talon_exon "871372"; ccdsid "CCDS46586.1"; exon_status "KNOWN"; level "2"; protein_id "ENSP00000347084.5"; source "HAVANA"; tag "CCDS";
chr20	HAVANA	transcript	25195720	25226729	.	+	.	gene_id "ENSG00000197586.12"; transcript_id "ENST00000376652.8"; gene_name "ENTPD6"; gene_status "KNOWN"; gene_type "protein_coding"; transcript_type "protein_coding"; transcript_status "KNOWN"; transcript_name "ENTPD6-203"; talon_gene "52645"; talon_transcript "188998"; ccdsid "CCDS13170.1"; havana_transcript "OTTHUMT00000078414.2"; level "2"; protein_id "ENSP00000365840.4"; source "HAVANA"; tag "CCDS"; transcript_support_level "1";
chr20	HAVANA	exon	25195720	25195867	.	+	.	gene_id "ENSG00000197586.12"; transcript_id "ENST00000376652.8"; gene_type "protein_coding"; gene_status "KNOWN"; gene_name "ENTPD6"; transcript_type "protein_coding"; transcript_status "KNOWN"; transcript_name "ENTPD6-203"; exon_number "1"; exon_id "ENSE00001878260.1"; talon_gene "52645"; talon_transcript "188998"; talon_exon "871378"; ccdsid "CCDS13170.1"; exon_status "KNOWN"; level "2"; protein_id "ENSP00000365840.4"; source "HAVANA"; tag "CCDS";
chr20	HAVANA	exon	25206522	25206590	.	+	.	gene_id "ENSG00000197586.12"; transcript_id "ENST00000376652.8"; gene_type "protein_coding"; gene_status "KNOWN"; gene_name "ENTPD6"; transcript_type "protein_coding"; transcript_status "KNOWN"; transcript_name "ENTPD6-203"; exon_number "2"; exon_id "ENSE00002725149.1"; talon_gene "52645"; talon_transcript "188998"; talon_exon "871375"; ccdsid "CCDS82604.1"; exon_status "KNOWN"; level "2"; protein_id "ENSP00000353131.2"; source "HAVANA"; tag "CCDS";
chr20	HAVANA	exon	25207076	25207397	.	+	.	gene_id "ENSG00000197586.12"; transcript_id "ENST00000376652.8"; gene_type "protein_coding"; gene_status "KNOWN"; gene_name "ENTPD6"; transcript_type "protein_coding"; transcript_status "KNOWN"; transcript_name "ENTPD6-203"; exon_number "3"; exon_id "ENSE00001720270.1"; talon_gene "52645"; talon_transcript "188998"; talon_exon "871348"; ccdsid "CCDS46586.1"; exon_status "KNOWN"; level "2"; protein_id "ENSP00000347084.5"; source "HAVANA"; tag "CCDS";
chr20	HAVANA	exon	25209849	25209925	.	+	.	gene_id "ENSG00000197586.12"; transcript_id "ENST00000376652.8"; gene_type "protein_coding"; gene_status "KNOWN"; gene_name "ENTPD6"; transcript_type "protein_coding"; transcript_status "KNOWN"; transcript_name "ENTPD6-203"; exon_number "4"; exon_id "ENSE00000660991.1"; talon_gene "52645"; talon_transcript "188998"; talon_exon "871350"; ccdsid "CCDS46586.1"; exon_status "KNOWN"; level "2"; protein_id "ENSP00000347084.5"; source "HAVANA"; tag "CCDS";
chr20	HAVANA	exon	25213263	25213406	.	+	.	gene_id "ENSG00000197586.12"; transcript_id "ENST00000376652.8"; gene_type "protein_coding"; gene_status "KNOWN"; gene_name "ENTPD6"; transcript_type "protein_coding"; transcript_status "KNOWN"; transcript_name "ENTPD6-203"; exon_number "5"; exon_id "ENSE00000660992.1"; talon_gene "52645"; talon_transcript "188998"; talon_exon "871352"; ccdsid "CCDS46586.1"; exon_status "KNOWN"; level "2"; protein_id "ENSP00000347084.5"; source "HAVANA"; tag "CCDS";
chr20	HAVANA	exon	25214867	25214942	.	+	.	gene_id "ENSG00000197586.12"; transcript_id "ENST00000376652.8"; gene_type "protein_coding"; gene_status "KNOWN"; gene_name "ENTPD6"; transcript_type "protein_coding"; transcript_status "KNOWN"; transcript_name "ENTPD6-203"; exon_number "6"; exon_id "ENSE00000660993.1"; talon_gene "52645"; talon_transcript "188998"; talon_exon "871354"; ccdsid "CCDS46586.1"; exon_status "KNOWN"; level "2"; protein_id "ENSP00000347084.5"; source "HAVANA"; tag "CCDS";
chr20	HAVANA	exon	25215676	25215711	.	+	.	gene_id "ENSG00000197586.12"; transcript_id "ENST00000376652.8"; gene_type "protein_coding"; gene_status "KNOWN"; gene_name "ENTPD6"; transcript_type "protein_coding"; transcript_status "KNOWN"; transcript_name "ENTPD6-203"; exon_number "7"; exon_id "ENSE00000859495.1"; talon_gene "52645"; talon_transcript "188998"; talon_exon "871356"; ccdsid "CCDS46586.1"; exon_status "KNOWN"; level "2"; protein_id "ENSP00000347084.5"; source "HAVANA"; tag "CCDS";
chr20	HAVANA	exon	25216648	25216736	.	+	.	gene_id "ENSG00000197586.12"; transcript_id "ENST00000376652.8"; gene_type "protein_coding"; gene_status "KNOWN"; gene_name "ENTPD6"; transcript_type "protein_coding"; transcript_status "KNOWN"; transcript_name "ENTPD6-203"; exon_number "8"; exon_id "ENSE00003659827.1"; talon_gene "52645"; talon_transcript "188998"; talon_exon "871358"; ccdsid "CCDS46586.1"; exon_status "KNOWN"; level "2"; protein_id "ENSP00000347084.5"; source "HAVANA"; tag "CCDS";
chr20	HAVANA	exon	25217502	25217581	.	+	.	gene_id "ENSG00000197586.12"; transcript_id "ENST00000376652.8"; gene_type "protein_coding"; gene_status "KNOWN"; gene_name "ENTPD6"; transcript_type "protein_coding"; transcript_status "KNOWN"; transcript_name "ENTPD6-203"; exon_number "9"; exon_id "ENSE00003785939.1"; talon_gene "52645"; talon_transcript "188998"; talon_exon "871360"; ccdsid "CCDS46586.1"; exon_status "KNOWN"; level "2"; protein_id "ENSP00000347084.5"; source "HAVANA"; tag "CCDS";
chr20	HAVANA	exon	25218550	25218614	.	+	.	gene_id "ENSG00000197586.12"; transcript_id "ENST00000376652.8"; gene_type "protein_coding"; gene_status "KNOWN"; gene_name "ENTPD6"; transcript_type "protein_coding"; transcript_status "KNOWN"; transcript_name "ENTPD6-203"; exon_number "10"; exon_id "ENSE00003786510.1"; talon_gene "52645"; talon_transcript "188998"; talon_exon "871362"; ccdsid "CCDS46586.1"; exon_status "KNOWN"; level "2"; protein_id "ENSP00000347084.5"; source "HAVANA"; tag "CCDS";
chr20	HAVANA	exon	25221232	25221333	.	+	.	gene_id "ENSG00000197586.12"; transcript_id "ENST00000376652.8"; gene_type "protein_coding"; gene_status "KNOWN"; gene_name "ENTPD6"; transcript_type "protein_coding"; transcript_status "KNOWN"; transcript_name "ENTPD6-203"; exon_number "11"; exon_id "ENSE00003784794.1"; talon_gene "52645"; talon_transcript "188998"; talon_exon "871364"; ccdsid "CCDS46586.1"; exon_status "KNOWN"; level "2"; protein_id "ENSP00000347084.5"; source "HAVANA"; tag "CCDS";
chr20	HAVANA	exon	25222838	25222978	.	+	.	gene_id "ENSG00000197586.12"; transcript_id "ENST00000376652.8"; gene_type "protein_coding"; gene_status "KNOWN"; gene_name "ENTPD6"; transcript_type "protein_coding"; transcript_status "KNOWN"; transcript_name "ENTPD6-203"; exon_number "12"; exon_id "ENSE00003667472.1"; talon_gene "52645"; talon_transcript "188998"; talon_exon "871366"; ccdsid "CCDS46586.1"; exon_status "KNOWN"; level "2"; protein_id "ENSP00000347084.5"; source "HAVANA"; tag "CCDS";
chr20	HAVANA	exon	25224101	25224157	.	+	.	gene_id "ENSG00000197586.12"; transcript_id "ENST00000376652.8"; gene_type "protein_coding"; gene_status "KNOWN"; gene_name "ENTPD6"; transcript_type "protein_coding"; transcript_status "KNOWN"; transcript_name "ENTPD6-203"; exon_number "13"; exon_id "ENSE00003566114.1"; talon_gene "52645"; talon_transcript "188998"; talon_exon "871368"; ccdsid "CCDS46586.1"; exon_status "KNOWN"; level "2"; protein_id "ENSP00000347084.5"; source "HAVANA"; tag "CCDS";
chr20	HAVANA	exon	25225205	25225317	.	+	.	gene_id "ENSG00000197586.12"; transcript_id "ENST00000376652.8"; gene_type "protein_coding"; gene_status "KNOWN"; gene_name "ENTPD6"; transcript_type "protein_coding"; transcript_status "KNOWN"; transcript_name "ENTPD6-203"; exon_number "14"; exon_id "ENSE00003791660.1"; talon_gene "52645"; talon_transcript "188998"; talon_exon "871370"; ccdsid "CCDS46586.1"; exon_status "KNOWN"; level "2"; protein_id "ENSP00000347084.5"; source "HAVANA"; tag "CCDS";
chr20	HAVANA	exon	25225499	25226729	.	+	.	gene_id "ENSG00000197586.12"; transcript_id "ENST00000376652.8"; gene_type "protein_coding"; gene_status "KNOWN"; gene_name "ENTPD6"; transcript_type "protein_coding"; transcript_status "KNOWN"; transcript_name "ENTPD6-203"; exon_number "15"; exon_id "ENSE00003660490.1"; talon_gene "52645"; talon_transcript "188998"; talon_exon "871372"; ccdsid "CCDS46586.1"; exon_status "KNOWN"; level "2"; protein_id "ENSP00000347084.5"; source "HAVANA"; tag "CCDS";
chr20	HAVANA	transcript	25195757	25226729	.	+	.	gene_id "ENSG00000197586.12"; transcript_id "ENST00000433259.6"; gene_name "ENTPD6"; gene_status "KNOWN"; gene_type "protein_coding"; transcript_type "protein_coding"; transcript_status "KNOWN"; transcript_name "ENTPD6-209"; talon_gene "52645"; talon_transcript "189002"; ccdsid "CCDS82603.1"; havana_transcript "OTTHUMT00000078413.2"; level "2"; protein_id "ENSP00000401895.2"; source "HAVANA"; tag "CCDS"; transcript_support_level "5";
chr20	HAVANA	exon	25195757	25195867	.	+	.	gene_id "ENSG00000197586.12"; transcript_id "ENST00000433259.6"; gene_type "protein_coding"; gene_status "KNOWN"; gene_name "ENTPD6"; transcript_type "protein_coding"; transcript_status "KNOWN"; transcript_name "ENTPD6-209"; exon_number "1"; exon_id "ENSE00001869907.1"; talon_gene "52645"; talon_transcript "189002"; talon_exon "871387"; ccdsid "CCDS82603.1"; exon_status "KNOWN"; level "2"; protein_id "ENSP00000401895.2"; source "HAVANA"; tag "CCDS";
chr20	HAVANA	exon	25206522	25206590	.	+	.	gene_id "ENSG00000197586.12"; transcript_id "ENST00000433259.6"; gene_type "protein_coding"; gene_status "KNOWN"; gene_name "ENTPD6"; transcript_type "protein_coding"; transcript_status "KNOWN"; transcript_name "ENTPD6-209"; exon_number "2"; exon_id "ENSE00002725149.1"; talon_gene "52645"; talon_transcript "189002"; talon_exon "871375"; ccdsid "CCDS82604.1"; exon_status "KNOWN"; level "2"; protein_id "ENSP00000353131.2"; source "HAVANA"; tag "CCDS";
chr20	HAVANA	exon	25207076	25207397	.	+	.	gene_id "ENSG00000197586.12"; transcript_id "ENST00000433259.6"; gene_type "protein_coding"; gene_status "KNOWN"; gene_name "ENTPD6"; transcript_type "protein_coding"; transcript_status "KNOWN"; transcript_name "ENTPD6-209"; exon_number "3"; exon_id "ENSE00001720270.1"; talon_gene "52645"; talon_transcript "189002"; talon_exon "871348"; ccdsid "CCDS46586.1"; exon_status "KNOWN"; level "2"; protein_id "ENSP00000347084.5"; source "HAVANA"; tag "CCDS";
chr20	HAVANA	exon	25209849	25209925	.	+	.	gene_id "ENSG00000197586.12"; transcript_id "ENST00000433259.6"; gene_type "protein_coding"; gene_status "KNOWN"; gene_name "ENTPD6"; transcript_type "protein_coding"; transcript_status "KNOWN"; transcript_name "ENTPD6-209"; exon_number "4"; exon_id "ENSE00000660991.1"; talon_gene "52645"; talon_transcript "189002"; talon_exon "871350"; ccdsid "CCDS46586.1"; exon_status "KNOWN"; level "2"; protein_id "ENSP00000347084.5"; source "HAVANA"; tag "CCDS";
chr20	HAVANA	exon	25213263	25213406	.	+	.	gene_id "ENSG00000197586.12"; transcript_id "ENST00000433259.6"; gene_type "protein_coding"; gene_status "KNOWN"; gene_name "ENTPD6"; transcript_type "protein_coding"; transcript_status "KNOWN"; transcript_name "ENTPD6-209"; exon_number "5"; exon_id "ENSE00000660992.1"; talon_gene "52645"; talon_transcript "189002"; talon_exon "871352"; ccdsid "CCDS46586.1"; exon_status "KNOWN"; level "2"; protein_id "ENSP00000347084.5"; source "HAVANA"; tag "CCDS";
chr20	HAVANA	exon	25214867	25214942	.	+	.	gene_id "ENSG00000197586.12"; transcript_id "ENST00000433259.6"; gene_type "protein_coding"; gene_status "KNOWN"; gene_name "ENTPD6"; transcript_type "protein_coding"; transcript_status "KNOWN"; transcript_name "ENTPD6-209"; exon_number "6"; exon_id "ENSE00000660993.1"; talon_gene "52645"; talon_transcript "189002"; talon_exon "871354"; ccdsid "CCDS46586.1"; exon_status "KNOWN"; level "2"; protein_id "ENSP00000347084.5"; source "HAVANA"; tag "CCDS";
chr20	HAVANA	exon	25215676	25215711	.	+	.	gene_id "ENSG00000197586.12"; transcript_id "ENST00000433259.6"; gene_type "protein_coding"; gene_status "KNOWN"; gene_name "ENTPD6"; transcript_type "protein_coding"; transcript_status "KNOWN"; transcript_name "ENTPD6-209"; exon_number "7"; exon_id "ENSE00000859495.1"; talon_gene "52645"; talon_transcript "189002"; talon_exon "871356"; ccdsid "CCDS46586.1"; exon_status "KNOWN"; level "2"; protein_id "ENSP00000347084.5"; source "HAVANA"; tag "CCDS";
chr20	HAVANA	exon	25216648	25216736	.	+	.	gene_id "ENSG00000197586.12"; transcript_id "ENST00000433259.6"; gene_type "protein_coding"; gene_status "KNOWN"; gene_name "ENTPD6"; transcript_type "protein_coding"; transcript_status "KNOWN"; transcript_name "ENTPD6-209"; exon_number "8"; exon_id "ENSE00003659827.1"; talon_gene "52645"; talon_transcript "189002"; talon_exon "871358"; ccdsid "CCDS46586.1"; exon_status "KNOWN"; level "2"; protein_id "ENSP00000347084.5"; source "HAVANA"; tag "CCDS";
chr20	HAVANA	exon	25217502	25217581	.	+	.	gene_id "ENSG00000197586.12"; transcript_id "ENST00000433259.6"; gene_type "protein_coding"; gene_status "KNOWN"; gene_name "ENTPD6"; transcript_type "protein_coding"; transcript_status "KNOWN"; transcript_name "ENTPD6-209"; exon_number "9"; exon_id "ENSE00003785939.1"; talon_gene "52645"; talon_transcript "189002"; talon_exon "871360"; ccdsid "CCDS46586.1"; exon_status "KNOWN"; level "2"; protein_id "ENSP00000347084.5"; source "HAVANA"; tag "CCDS";
chr20	HAVANA	exon	25218550	25218614	.	+	.	gene_id "ENSG00000197586.12"; transcript_id "ENST00000433259.6"; gene_type "protein_coding"; gene_status "KNOWN"; gene_name "ENTPD6"; transcript_type "protein_coding"; transcript_status "KNOWN"; transcript_name "ENTPD6-209"; exon_number "10"; exon_id "ENSE00003786510.1"; talon_gene "52645"; talon_transcript "189002"; talon_exon "871362"; ccdsid "CCDS46586.1"; exon_status "KNOWN"; level "2"; protein_id "ENSP00000347084.5"; source "HAVANA"; tag "CCDS";
chr20	HAVANA	exon	25222838	25222978	.	+	.	gene_id "ENSG00000197586.12"; transcript_id "ENST00000433259.6"; gene_type "protein_coding"; gene_status "KNOWN"; gene_name "ENTPD6"; transcript_type "protein_coding"; transcript_status "KNOWN"; transcript_name "ENTPD6-209"; exon_number "11"; exon_id "ENSE00003667472.1"; talon_gene "52645"; talon_transcript "189002"; talon_exon "871366"; ccdsid "CCDS46586.1"; exon_status "KNOWN"; level "2"; protein_id "ENSP00000347084.5"; source "HAVANA"; tag "CCDS";
chr20	HAVANA	exon	25224101	25224157	.	+	.	gene_id "ENSG00000197586.12"; transcript_id "ENST00000433259.6"; gene_type "protein_coding"; gene_status "KNOWN"; gene_name "ENTPD6"; transcript_type "protein_coding"; transcript_status "KNOWN"; transcript_name "ENTPD6-209"; exon_number "12"; exon_id "ENSE00003566114.1"; talon_gene "52645"; talon_transcript "189002"; talon_exon "871368"; ccdsid "CCDS46586.1"; exon_status "KNOWN"; level "2"; protein_id "ENSP00000347084.5"; source "HAVANA"; tag "CCDS";
chr20	HAVANA	exon	25225162	25225317	.	+	.	gene_id "ENSG00000197586.12"; transcript_id "ENST00000433259.6"; gene_type "protein_coding"; gene_status "KNOWN"; gene_name "ENTPD6"; transcript_type "protein_coding"; transcript_status "KNOWN"; transcript_name "ENTPD6-209"; exon_number "13"; exon_id "ENSE00001666235.1"; talon_gene "52645"; talon_transcript "189002"; talon_exon "871390"; ccdsid "CCDS82603.1"; exon_status "KNOWN"; level "2"; protein_id "ENSP00000401895.2"; source "HAVANA"; tag "CCDS";
chr20	HAVANA	exon	25225499	25226729	.	+	.	gene_id "ENSG00000197586.12"; transcript_id "ENST00000433259.6"; gene_type "protein_coding"; gene_status "KNOWN"; gene_name "ENTPD6"; transcript_type "protein_coding"; transcript_status "KNOWN"; transcript_name "ENTPD6-209"; exon_number "14"; exon_id "ENSE00003660490.1"; talon_gene "52645"; talon_transcript "189002"; talon_exon "871372"; ccdsid "CCDS46586.1"; exon_status "KNOWN"; level "2"; protein_id "ENSP00000347084.5"; source "HAVANA"; tag "CCDS";
chr20	HAVANA	transcript	25213340	25226729	.	+	.	gene_id "ENSG00000197586.12"; transcript_id "ENST00000376666.3"; gene_name "ENTPD6"; gene_status "KNOWN"; gene_type "protein_coding"; transcript_type "protein_coding"; transcript_status "KNOWN"; transcript_name "ENTPD6-204"; talon_gene "52645"; talon_transcript "189008"; havana_transcript "OTTHUMT00000078412.1"; level "2"; protein_id "ENSP00000365854.3"; source "HAVANA"; tag "cds_start_NF"; transcript_support_level "5";
chr20	HAVANA	exon	25213340	25213406	.	+	.	gene_id "ENSG00000197586.12"; transcript_id "ENST00000376666.3"; gene_type "protein_coding"; gene_status "KNOWN"; gene_name "ENTPD6"; transcript_type "protein_coding"; transcript_status "KNOWN"; transcript_name "ENTPD6-204"; exon_number "1"; exon_id "ENSE00001692505.1"; talon_gene "52645"; talon_transcript "189008"; talon_exon "871403"; exon_status "KNOWN"; level "2"; protein_id "ENSP00000365854.3"; source "HAVANA"; tag "cds_start_NF";
chr20	HAVANA	exon	25214867	25214942	.	+	.	gene_id "ENSG00000197586.12"; transcript_id "ENST00000376666.3"; gene_type "protein_coding"; gene_status "KNOWN"; gene_name "ENTPD6"; transcript_type "protein_coding"; transcript_status "KNOWN"; transcript_name "ENTPD6-204"; exon_number "2"; exon_id "ENSE00000660993.1"; talon_gene "52645"; talon_transcript "189008"; talon_exon "871354"; ccdsid "CCDS46586.1"; exon_status "KNOWN"; level "2"; protein_id "ENSP00000347084.5"; source "HAVANA"; tag "CCDS";
chr20	HAVANA	exon	25215676	25215711	.	+	.	gene_id "ENSG00000197586.12"; transcript_id "ENST00000376666.3"; gene_type "protein_coding"; gene_status "KNOWN"; gene_name "ENTPD6"; transcript_type "protein_coding"; transcript_status "KNOWN"; transcript_name "ENTPD6-204"; exon_number "3"; exon_id "ENSE00000859495.1"; talon_gene "52645"; talon_transcript "189008"; talon_exon "871356"; ccdsid "CCDS46586.1"; exon_status "KNOWN"; level "2"; protein_id "ENSP00000347084.5"; source "HAVANA"; tag "CCDS";
chr20	HAVANA	exon	25216648	25216736	.	+	.	gene_id "ENSG00000197586.12"; transcript_id "ENST00000376666.3"; gene_type "protein_coding"; gene_status "KNOWN"; gene_name "ENTPD6"; transcript_type "protein_coding"; transcript_status "KNOWN"; transcript_name "ENTPD6-204"; exon_number "4"; exon_id "ENSE00003659827.1"; talon_gene "52645"; talon_transcript "189008"; talon_exon "871358"; ccdsid "CCDS46586.1"; exon_status "KNOWN"; level "2"; protein_id "ENSP00000347084.5"; source "HAVANA"; tag "CCDS";
chr20	HAVANA	exon	25217502	25217581	.	+	.	gene_id "ENSG00000197586.12"; transcript_id "ENST00000376666.3"; gene_type "protein_coding"; gene_status "KNOWN"; gene_name "ENTPD6"; transcript_type "protein_coding"; transcript_status "KNOWN"; transcript_name "ENTPD6-204"; exon_number "5"; exon_id "ENSE00003785939.1"; talon_gene "52645"; talon_transcript "189008"; talon_exon "871360"; ccdsid "CCDS46586.1"; exon_status "KNOWN"; level "2"; protein_id "ENSP00000347084.5"; source "HAVANA"; tag "CCDS";
chr20	HAVANA	exon	25218550	25218614	.	+	.	gene_id "ENSG00000197586.12"; transcript_id "ENST00000376666.3"; gene_type "protein_coding"; gene_status "KNOWN"; gene_name "ENTPD6"; transcript_type "protein_coding"; transcript_status "KNOWN"; transcript_name "ENTPD6-204"; exon_number "6"; exon_id "ENSE00003786510.1"; talon_gene "52645"; talon_transcript "189008"; talon_exon "871362"; ccdsid "CCDS46586.1"; exon_status "KNOWN"; level "2"; protein_id "ENSP00000347084.5"; source "HAVANA"; tag "CCDS";
chr20	HAVANA	exon	25221232	25221333	.	+	.	gene_id "ENSG00000197586.12"; transcript_id "ENST00000376666.3"; gene_type "protein_coding"; gene_status "KNOWN"; gene_name "ENTPD6"; transcript_type "protein_coding"; transcript_status "KNOWN"; transcript_name "ENTPD6-204"; exon_number "7"; exon_id "ENSE00003784794.1"; talon_gene "52645"; talon_transcript "189008"; talon_exon "871364"; ccdsid "CCDS46586.1"; exon_status "KNOWN"; level "2"; protein_id "ENSP00000347084.5"; source "HAVANA"; tag "CCDS";
chr20	HAVANA	exon	25222838	25222978	.	+	.	gene_id "ENSG00000197586.12"; transcript_id "ENST00000376666.3"; gene_type "protein_coding"; gene_status "KNOWN"; gene_name "ENTPD6"; transcript_type "protein_coding"; transcript_status "KNOWN"; transcript_name "ENTPD6-204"; exon_number "8"; exon_id "ENSE00003667472.1"; talon_gene "52645"; talon_transcript "189008"; talon_exon "871366"; ccdsid "CCDS46586.1"; exon_status "KNOWN"; level "2"; protein_id "ENSP00000347084.5"; source "HAVANA"; tag "CCDS";
chr20	HAVANA	exon	25224101	25224157	.	+	.	gene_id "ENSG00000197586.12"; transcript_id "ENST00000376666.3"; gene_type "protein_coding"; gene_status "KNOWN"; gene_name "ENTPD6"; transcript_type "protein_coding"; transcript_status "KNOWN"; transcript_name "ENTPD6-204"; exon_number "9"; exon_id "ENSE00003566114.1"; talon_gene "52645"; talon_transcript "189008"; talon_exon "871368"; ccdsid "CCDS46586.1"; exon_status "KNOWN"; level "2"; protein_id "ENSP00000347084.5"; source "HAVANA"; tag "CCDS";
chr20	HAVANA	exon	25225162	25225317	.	+	.	gene_id "ENSG00000197586.12"; transcript_id "ENST00000376666.3"; gene_type "protein_coding"; gene_status "KNOWN"; gene_name "ENTPD6"; transcript_type "protein_coding"; transcript_status "KNOWN"; transcript_name "ENTPD6-204"; exon_number "10"; exon_id "ENSE00001666235.1"; talon_gene "52645"; talon_transcript "189008"; talon_exon "871390"; ccdsid "CCDS82603.1"; exon_status "KNOWN"; level "2"; protein_id "ENSP00000401895.2"; source "HAVANA"; tag "CCDS";
chr20	HAVANA	exon	25225499	25226729	.	+	.	gene_id "ENSG00000197586.12"; transcript_id "ENST00000376666.3"; gene_type "protein_coding"; gene_status "KNOWN"; gene_name "ENTPD6"; transcript_type "protein_coding"; transcript_status "KNOWN"; transcript_name "ENTPD6-204"; exon_number "11"; exon_id "ENSE00003660490.1"; talon_gene "52645"; talon_transcript "189008"; talon_exon "871372"; ccdsid "CCDS46586.1"; exon_status "KNOWN"; level "2"; protein_id "ENSP00000347084.5"; source "HAVANA"; tag "CCDS";
chr20	HAVANA	transcript	25221792	25226729	.	+	.	gene_id "ENSG00000197586.12"; transcript_id "ENST00000485936.5"; gene_name "ENTPD6"; gene_status "KNOWN"; gene_type "protein_coding"; transcript_type "processed_transcript"; transcript_status "KNOWN"; transcript_name "ENTPD6-217"; talon_gene "52645"; talon_transcript "189010"; havana_transcript "OTTHUMT00000078395.1"; level "2"; source "HAVANA"; transcript_support_level "2";
chr20	HAVANA	exon	25221792	25222978	.	+	.	gene_id "ENSG00000197586.12"; transcript_id "ENST00000485936.5"; gene_type "protein_coding"; gene_status "KNOWN"; gene_name "ENTPD6"; transcript_type "processed_transcript"; transcript_status "KNOWN"; transcript_name "ENTPD6-217"; exon_number "1"; exon_id "ENSE00001912026.1"; talon_gene "52645"; talon_transcript "189010"; talon_exon "871406"; exon_status "KNOWN"; level "2"; source "HAVANA";
chr20	HAVANA	exon	25224101	25224157	.	+	.	gene_id "ENSG00000197586.12"; transcript_id "ENST00000485936.5"; gene_type "protein_coding"; gene_status "KNOWN"; gene_name "ENTPD6"; transcript_type "processed_transcript"; transcript_status "KNOWN"; transcript_name "ENTPD6-217"; exon_number "2"; exon_id "ENSE00003566114.1"; talon_gene "52645"; talon_transcript "189010"; talon_exon "871368"; ccdsid "CCDS46586.1"; exon_status "KNOWN"; level "2"; protein_id "ENSP00000347084.5"; source "HAVANA"; tag "CCDS";
chr20	HAVANA	exon	25225205	25225317	.	+	.	gene_id "ENSG00000197586.12"; transcript_id "ENST00000485936.5"; gene_type "protein_coding"; gene_status "KNOWN"; gene_name "ENTPD6"; transcript_type "processed_transcript"; transcript_status "KNOWN"; transcript_name "ENTPD6-217"; exon_number "3"; exon_id "ENSE00003791660.1"; talon_gene "52645"; talon_transcript "189010"; talon_exon "871370"; ccdsid "CCDS46586.1"; exon_status "KNOWN"; level "2"; protein_id "ENSP00000347084.5"; source "HAVANA"; tag "CCDS";
chr20	HAVANA	exon	25225499	25226729	.	+	.	gene_id "ENSG00000197586.12"; transcript_id "ENST00000485936.5"; gene_type "protein_coding"; gene_status "KNOWN"; gene_name "ENTPD6"; transcript_type "processed_transcript"; transcript_status "KNOWN"; transcript_name "ENTPD6-217"; exon_number "4"; exon_id "ENSE00003660490.1"; talon_gene "52645"; talon_transcript "189010"; talon_exon "871372"; ccdsid "CCDS46586.1"; exon_status "KNOWN"; level "2"; protein_id "ENSP00000347084.5"; source "HAVANA"; tag "CCDS";
chr20	HAVANA	transcript	25223867	25225733	.	+	.	gene_id "ENSG00000197586.12"; transcript_id "ENST00000463734.1"; gene_name "ENTPD6"; gene_status "KNOWN"; gene_type "protein_coding"; transcript_type "processed_transcript"; transcript_status "KNOWN"; transcript_name "ENTPD6-214"; talon_gene "52645"; talon_transcript "189012"; havana_transcript "OTTHUMT00000078397.1"; level "2"; source "HAVANA"; transcript_support_level "2";
chr20	HAVANA	exon	25223867	25224157	.	+	.	gene_id "ENSG00000197586.12"; transcript_id "ENST00000463734.1"; gene_type "protein_coding"; gene_status "KNOWN"; gene_name "ENTPD6"; transcript_type "processed_transcript"; transcript_status "KNOWN"; transcript_name "ENTPD6-214"; exon_number "1"; exon_id "ENSE00001917755.1"; talon_gene "52645"; talon_transcript "189012"; talon_exon "871410"; exon_status "KNOWN"; level "2"; source "HAVANA";
chr20	HAVANA	exon	25225205	25225317	.	+	.	gene_id "ENSG00000197586.12"; transcript_id "ENST00000463734.1"; gene_type "protein_coding"; gene_status "KNOWN"; gene_name "ENTPD6"; transcript_type "processed_transcript"; transcript_status "KNOWN"; transcript_name "ENTPD6-214"; exon_number "2"; exon_id "ENSE00003791660.1"; talon_gene "52645"; talon_transcript "189012"; talon_exon "871370"; ccdsid "CCDS46586.1"; exon_status "KNOWN"; level "2"; protein_id "ENSP00000347084.5"; source "HAVANA"; tag "CCDS";
chr20	HAVANA	exon	25225499	25225733	.	+	.	gene_id "ENSG00000197586.12"; transcript_id "ENST00000463734.1"; gene_type "protein_coding"; gene_status "KNOWN"; gene_name "ENTPD6"; transcript_type "processed_transcript"; transcript_status "KNOWN"; transcript_name "ENTPD6-214"; exon_number "3"; exon_id "ENSE00001760880.2"; talon_gene "52645"; talon_transcript "189012"; talon_exon "871411"; exon_status "KNOWN"; level "2"; source "HAVANA";
chr20	HAVANA	transcript	25224631	25226729	.	+	.	gene_id "ENSG00000197586.12"; transcript_id "ENST00000490187.1"; gene_name "ENTPD6"; gene_status "KNOWN"; gene_type "protein_coding"; transcript_type "processed_transcript"; transcript_status "KNOWN"; transcript_name "ENTPD6-218"; talon_gene "52645"; talon_transcript "189013"; havana_transcript "OTTHUMT00000078400.1"; level "2"; source "HAVANA"; transcript_support_level "2";
chr20	HAVANA	exon	25224631	25225317	.	+	.	gene_id "ENSG00000197586.12"; transcript_id "ENST00000490187.1"; gene_type "protein_coding"; gene_status "KNOWN"; gene_name "ENTPD6"; transcript_type "processed_transcript"; transcript_status "KNOWN"; transcript_name "ENTPD6-218"; exon_number "1"; exon_id "ENSE00001866371.1"; talon_gene "52645"; talon_transcript "189013"; talon_exon "871412"; exon_status "KNOWN"; level "2"; source "HAVANA";
chr20	HAVANA	exon	25225499	25226729	.	+	.	gene_id "ENSG00000197586.12"; transcript_id "ENST00000490187.1"; gene_type "protein_coding"; gene_status "KNOWN"; gene_name "ENTPD6"; transcript_type "processed_transcript"; transcript_status "KNOWN"; transcript_name "ENTPD6-218"; exon_number "2"; exon_id "ENSE00003660490.1"; talon_gene "52645"; talon_transcript "189013"; talon_exon "871372"; ccdsid "CCDS46586.1"; exon_status "KNOWN"; level "2"; protein_id "ENSP00000347084.5"; source "HAVANA"; tag "CCDS";
chr20	HAVANA	gene	25248069	25296636	.	+	.	gene_id "ENSG00000100994.11"; gene_name "PYGB"; gene_status "KNOWN"; gene_type "protein_coding"; talon_gene "52650"; havana_gene "OTTHUMG00000032117.3"; level "2";
chr20	HAVANA	transcript	25248069	25298014	.	+	.	gene_id "ENSG00000100994.11"; transcript_id "ENST00000216962.8"; gene_name "PYGB"; gene_status "KNOWN"; gene_type "protein_coding"; transcript_type "protein_coding"; transcript_status "KNOWN"; transcript_name "PYGB-201"; talon_gene "52650"; talon_transcript "189018"; ccdsid "CCDS13171.1"; havana_transcript "OTTHUMT00000078415.2"; level "2"; protein_id "ENSP00000216962.3"; source "HAVANA"; tag "CCDS"; transcript_support_level "1";
chr20	HAVANA	exon	25248069	25248421	.	+	.	gene_id "ENSG00000100994.11"; transcript_id "ENST00000216962.8"; gene_type "protein_coding"; gene_status "KNOWN"; gene_name "PYGB"; transcript_type "protein_coding"; transcript_status "KNOWN"; transcript_name "PYGB-201"; exon_number "1"; exon_id "ENSE00000859498.3"; talon_gene "52650"; talon_transcript "189018"; talon_exon "871419"; ccdsid "CCDS13171.1"; exon_status "KNOWN"; level "2"; protein_id "ENSP00000216962.3"; source "HAVANA"; tag "CCDS";
chr20	HAVANA	exon	25259237	25259338	.	+	.	gene_id "ENSG00000100994.11"; transcript_id "ENST00000216962.8"; gene_type "protein_coding"; gene_status "KNOWN"; gene_name "PYGB"; transcript_type "protein_coding"; transcript_status "KNOWN"; transcript_name "PYGB-201"; exon_number "2"; exon_id "ENSE00000661004.1"; talon_gene "52650"; talon_transcript "189018"; talon_exon "871421"; ccdsid "CCDS13171.1"; exon_status "KNOWN"; level "2"; protein_id "ENSP00000216962.3"; source "HAVANA"; tag "CCDS";
chr20	HAVANA	exon	25269129	25269207	.	+	.	gene_id "ENSG00000100994.11"; transcript_id "ENST00000216962.8"; gene_type "protein_coding"; gene_status "KNOWN"; gene_name "PYGB"; transcript_type "protein_coding"; transcript_status "KNOWN"; transcript_name "PYGB-201"; exon_number "3"; exon_id "ENSE00001140409.1"; talon_gene "52650"; talon_transcript "189018"; talon_exon "871423"; ccdsid "CCDS13171.1"; exon_status "KNOWN"; level "2"; protein_id "ENSP00000216962.3"; source "HAVANA"; tag "CCDS";
chr20	HAVANA	exon	25271383	25271486	.	+	.	gene_id "ENSG00000100994.11"; transcript_id "ENST00000216962.8"; gene_type "protein_coding"; gene_status "KNOWN"; gene_name "PYGB"; transcript_type "protein_coding"; transcript_status "KNOWN"; transcript_name "PYGB-201"; exon_number "4"; exon_id "ENSE00001140403.2"; talon_gene "52650"; talon_transcript "189018"; talon_exon "871425"; ccdsid "CCDS13171.1"; exon_status "KNOWN"; level "2"; protein_id "ENSP00000216962.3"; source "HAVANA"; tag "CCDS";
chr20	HAVANA	exon	25274592	25274723	.	+	.	gene_id "ENSG00000100994.11"; transcript_id "ENST00000216962.8"; gene_type "protein_coding"; gene_status "KNOWN"; gene_name "PYGB"; transcript_type "protein_coding"; transcript_status "KNOWN"; transcript_name "PYGB-201"; exon_number "5"; exon_id "ENSE00001140397.2"; talon_gene "52650"; talon_transcript "189018"; talon_exon "871427"; ccdsid "CCDS13171.1"; exon_status "KNOWN"; level "2"; protein_id "ENSP00000216962.3"; source "HAVANA"; tag "CCDS";
chr20	HAVANA	exon	25276646	25276757	.	+	.	gene_id "ENSG00000100994.11"; transcript_id "ENST00000216962.8"; gene_type "protein_coding"; gene_status "KNOWN"; gene_name "PYGB"; transcript_type "protein_coding"; transcript_status "KNOWN"; transcript_name "PYGB-201"; exon_number "6"; exon_id "ENSE00001597985.1"; talon_gene "52650"; talon_transcript "189018"; talon_exon "871429"; ccdsid "CCDS13171.1"; exon_status "KNOWN"; level "2"; protein_id "ENSP00000216962.3"; source "HAVANA"; tag "CCDS";
chr20	HAVANA	exon	25277244	25277326	.	+	.	gene_id "ENSG00000100994.11"; transcript_id "ENST00000216962.8"; gene_type "protein_coding"; gene_status "KNOWN"; gene_name "PYGB"; transcript_type "protein_coding"; transcript_status "KNOWN"; transcript_name "PYGB-201"; exon_number "7"; exon_id "ENSE00001140385.1"; talon_gene "52650"; talon_transcript "189018"; talon_exon "871431"; ccdsid "CCDS13171.1"; exon_status "KNOWN"; level "2"; protein_id "ENSP00000216962.3"; source "HAVANA"; tag "CCDS";
chr20	HAVANA	exon	25278319	25278462	.	+	.	gene_id "ENSG00000100994.11"; transcript_id "ENST00000216962.8"; gene_type "protein_coding"; gene_status "KNOWN"; gene_name "PYGB"; transcript_type "protein_coding"; transcript_status "KNOWN"; transcript_name "PYGB-201"; exon_number "8"; exon_id "ENSE00001140376.1"; talon_gene "52650"; talon_transcript "189018"; talon_exon "871433"; ccdsid "CCDS13171.1"; exon_status "KNOWN"; level "2"; protein_id "ENSP00000216962.3"; source "HAVANA"; tag "CCDS";
chr20	HAVANA	exon	25279057	25279149	.	+	.	gene_id "ENSG00000100994.11"; transcript_id "ENST00000216962.8"; gene_type "protein_coding"; gene_status "KNOWN"; gene_name "PYGB"; transcript_type "protein_coding"; transcript_status "KNOWN"; transcript_name "PYGB-201"; exon_number "9"; exon_id "ENSE00001779306.1"; talon_gene "52650"; talon_transcript "189018"; talon_exon "871435"; ccdsid "CCDS13171.1"; exon_status "KNOWN"; level "2"; protein_id "ENSP00000216962.3"; source "HAVANA"; tag "CCDS";
chr20	HAVANA	exon	25280266	25280412	.	+	.	gene_id "ENSG00000100994.11"; transcript_id "ENST00000216962.8"; gene_type "protein_coding"; gene_status "KNOWN"; gene_name "PYGB"; transcript_type "protein_coding"; transcript_status "KNOWN"; transcript_name "PYGB-201"; exon_number "10"; exon_id "ENSE00000661012.1"; talon_gene "52650"; talon_transcript "189018"; talon_exon "871437"; ccdsid "CCDS13171.1"; exon_status "KNOWN"; level "2"; protein_id "ENSP00000216962.3"; source "HAVANA"; tag "CCDS";
chr20	HAVANA	exon	25280949	25281112	.	+	.	gene_id "ENSG00000100994.11"; transcript_id "ENST00000216962.8"; gene_type "protein_coding"; gene_status "KNOWN"; gene_name "PYGB"; transcript_type "protein_coding"; transcript_status "KNOWN"; transcript_name "PYGB-201"; exon_number "11"; exon_id "ENSE00001140359.1"; talon_gene "52650"; talon_transcript "189018"; talon_exon "871439"; ccdsid "CCDS13171.1"; exon_status "KNOWN"; level "2"; protein_id "ENSP00000216962.3"; source "HAVANA"; tag "CCDS";
chr20	HAVANA	exon	25282033	25282147	.	+	.	gene_id "ENSG00000100994.11"; transcript_id "ENST00000216962.8"; gene_type "protein_coding"; gene_status "KNOWN"; gene_name "PYGB"; transcript_type "protein_coding"; transcript_status "KNOWN"; transcript_name "PYGB-201"; exon_number "12"; exon_id "ENSE00001140348.1"; talon_gene "52650"; talon_transcript "189018"; talon_exon "871441"; ccdsid "CCDS13171.1"; exon_status "KNOWN"; level "2"; protein_id "ENSP00000216962.3"; source "HAVANA"; tag "CCDS";
chr20	HAVANA	exon	25283176	25283277	.	+	.	gene_id "ENSG00000100994.11"; transcript_id "ENST00000216962.8"; gene_type "protein_coding"; gene_status "KNOWN"; gene_name "PYGB"; transcript_type "protein_coding"; transcript_status "KNOWN"; transcript_name "PYGB-201"; exon_number "13"; exon_id "ENSE00001140340.1"; talon_gene "52650"; talon_transcript "189018"; talon_exon "871443"; ccdsid "CCDS13171.1"; exon_status "KNOWN"; level "2"; protein_id "ENSP00000216962.3"; source "HAVANA"; tag "CCDS";
chr20	HAVANA	exon	25284104	25284251	.	+	.	gene_id "ENSG00000100994.11"; transcript_id "ENST00000216962.8"; gene_type "protein_coding"; gene_status "KNOWN"; gene_name "PYGB"; transcript_type "protein_coding"; transcript_status "KNOWN"; transcript_name "PYGB-201"; exon_number "14"; exon_id "ENSE00001767518.1"; talon_gene "52650"; talon_transcript "189018"; talon_exon "871445"; ccdsid "CCDS13171.1"; exon_status "KNOWN"; level "2"; protein_id "ENSP00000216962.3"; source "HAVANA"; tag "CCDS";
chr20	HAVANA	exon	25288425	25288483	.	+	.	gene_id "ENSG00000100994.11"; transcript_id "ENST00000216962.8"; gene_type "protein_coding"; gene_status "KNOWN"; gene_name "PYGB"; transcript_type "protein_coding"; transcript_status "KNOWN"; transcript_name "PYGB-201"; exon_number "15"; exon_id "ENSE00001140326.1"; talon_gene "52650"; talon_transcript "189018"; talon_exon "871447"; ccdsid "CCDS13171.1"; exon_status "KNOWN"; level "2"; protein_id "ENSP00000216962.3"; source "HAVANA"; tag "CCDS";
chr20	HAVANA	exon	25290481	25290622	.	+	.	gene_id "ENSG00000100994.11"; transcript_id "ENST00000216962.8"; gene_type "protein_coding"; gene_status "KNOWN"; gene_name "PYGB"; transcript_type "protein_coding"; transcript_status "KNOWN"; transcript_name "PYGB-201"; exon_number "16"; exon_id "ENSE00001140318.1"; talon_gene "52650"; talon_transcript "189018"; talon_exon "871449"; ccdsid "CCDS13171.1"; exon_status "KNOWN"; level "2"; protein_id "ENSP00000216962.3"; source "HAVANA"; tag "CCDS";
chr20	HAVANA	exon	25292406	25292613	.	+	.	gene_id "ENSG00000100994.11"; transcript_id "ENST00000216962.8"; gene_type "protein_coding"; gene_status "KNOWN"; gene_name "PYGB"; transcript_type "protein_coding"; transcript_status "KNOWN"; transcript_name "PYGB-201"; exon_number "17"; exon_id "ENSE00001786057.1"; talon_gene "52650"; talon_transcript "189018"; talon_exon "871451"; ccdsid "CCDS13171.1"; exon_status "KNOWN"; level "2"; protein_id "ENSP00000216962.3"; source "HAVANA"; tag "CCDS";
chr20	HAVANA	exon	25294158	25294292	.	+	.	gene_id "ENSG00000100994.11"; transcript_id "ENST00000216962.8"; gene_type "protein_coding"; gene_status "KNOWN"; gene_name "PYGB"; transcript_type "protein_coding"; transcript_status "KNOWN"; transcript_name "PYGB-201"; exon_number "18"; exon_id "ENSE00001140305.1"; talon_gene "52650"; talon_transcript "189018"; talon_exon "871453"; ccdsid "CCDS13171.1"; exon_status "KNOWN"; level "2"; protein_id "ENSP00000216962.3"; source "HAVANA"; tag "CCDS";
chr20	HAVANA	exon	25295604	25295670	.	+	.	gene_id "ENSG00000100994.11"; transcript_id "ENST00000216962.8"; gene_type "protein_coding"; gene_status "KNOWN"; gene_name "PYGB"; transcript_type "protein_coding"; transcript_status "KNOWN"; transcript_name "PYGB-201"; exon_number "19"; exon_id "ENSE00003460504.1"; talon_gene "52650"; talon_transcript "189018"; talon_exon "871455"; ccdsid "CCDS13171.1"; exon_status "KNOWN"; level "2"; protein_id "ENSP00000216962.3"; source "HAVANA"; tag "CCDS";
chr20	HAVANA	exon	25296370	25298014	.	+	.	gene_id "ENSG00000100994.11"; transcript_id "ENST00000216962.8"; gene_type "protein_coding"; gene_status "KNOWN"; gene_name "PYGB"; transcript_type "protein_coding"; transcript_status "KNOWN"; transcript_name "PYGB-201"; exon_number "20"; exon_id "ENSE00001860485.1"; talon_gene "52650"; talon_transcript "189018"; talon_exon "871457"; ccdsid "CCDS13171.1"; exon_status "KNOWN"; level "2"; protein_id "ENSP00000216962.3"; source "HAVANA"; tag "CCDS";
chr20	HAVANA	transcript	25293901	25296636	.	+	.	gene_id "ENSG00000100994.11"; transcript_id "ENST00000471359.1"; gene_name "PYGB"; gene_status "KNOWN"; gene_type "protein_coding"; transcript_type "processed_transcript"; transcript_status "KNOWN"; transcript_name "PYGB-203"; talon_gene "52650"; talon_transcript "189020"; havana_transcript "OTTHUMT00000078417.1"; level "2"; source "HAVANA"; transcript_support_level "2";
chr20	HAVANA	exon	25293901	25294292	.	+	.	gene_id "ENSG00000100994.11"; transcript_id "ENST00000471359.1"; gene_type "protein_coding"; gene_status "KNOWN"; gene_name "PYGB"; transcript_type "processed_transcript"; transcript_status "KNOWN"; transcript_name "PYGB-203"; exon_number "1"; exon_id "ENSE00001828557.1"; talon_gene "52650"; talon_transcript "189020"; talon_exon "871461"; exon_status "KNOWN"; level "2"; source "HAVANA";
chr20	HAVANA	exon	25295604	25295670	.	+	.	gene_id "ENSG00000100994.11"; transcript_id "ENST00000471359.1"; gene_type "protein_coding"; gene_status "KNOWN"; gene_name "PYGB"; transcript_type "processed_transcript"; transcript_status "KNOWN"; transcript_name "PYGB-203"; exon_number "2"; exon_id "ENSE00003460504.1"; talon_gene "52650"; talon_transcript "189020"; talon_exon "871455"; ccdsid "CCDS13171.1"; exon_status "KNOWN"; level "2"; protein_id "ENSP00000216962.3"; source "HAVANA"; tag "CCDS";
chr20	HAVANA	exon	25296370	25296636	.	+	.	gene_id "ENSG00000100994.11"; transcript_id "ENST00000471359.1"; gene_type "protein_coding"; gene_status "KNOWN"; gene_name "PYGB"; transcript_type "processed_transcript"; transcript_status "KNOWN"; transcript_name "PYGB-203"; exon_number "3"; exon_id "ENSE00001812453.1"; talon_gene "52650"; talon_transcript "189020"; talon_exon "871462"; exon_status "KNOWN"; level "2"; source "HAVANA";
chr20	HAVANA	gene	25294743	25390753	.	-	.	gene_id "ENSG00000100997.18"; gene_name "ABHD12"; gene_status "KNOWN"; gene_type "protein_coding"; talon_gene "52653"; havana_gene "OTTHUMG00000032121.4"; level "2"; tag "overlapping_locus";
chr20	HAVANA	transcript	25294743	25390983	.	-	.	gene_id "ENSG00000100997.18"; transcript_id "ENST00000376542.7"; gene_name "ABHD12"; gene_status "KNOWN"; gene_type "protein_coding"; transcript_type "protein_coding"; transcript_status "KNOWN"; transcript_name "ABHD12-202"; talon_gene "52653"; talon_transcript "189024"; ccdsid "CCDS13172.1"; havana_transcript "OTTHUMT00000078424.2"; level "2"; protein_id "ENSP00000365725.3"; source "HAVANA"; tag "CCDS"; transcript_support_level "1";
chr20	HAVANA	exon	25390513	25390983	.	-	.	gene_id "ENSG00000100997.18"; transcript_id "ENST00000376542.7"; gene_type "protein_coding"; gene_status "KNOWN"; gene_name "ABHD12"; transcript_type "protein_coding"; transcript_status "KNOWN"; transcript_name "ABHD12-202"; exon_number "1"; exon_id "ENSE00001858048.1"; talon_gene "52653"; talon_transcript "189024"; talon_exon "871468"; ccdsid "CCDS13172.1"; exon_status "KNOWN"; level "2"; protein_id "ENSP00000365725.3"; source "HAVANA"; tag "CCDS";
chr20	HAVANA	exon	25339227	25339351	.	-	.	gene_id "ENSG00000100997.18"; transcript_id "ENST00000376542.7"; gene_type "protein_coding"; gene_status "KNOWN"; gene_name "ABHD12"; transcript_type "protein_coding"; transcript_status "KNOWN"; transcript_name "ABHD12-202"; exon_number "2"; exon_id "ENSE00003600111.1"; talon_gene "52653"; talon_transcript "189024"; talon_exon "871470"; ccdsid "CCDS13172.1"; exon_status "KNOWN"; level "2"; protein_id "ENSP00000365725.3"; source "HAVANA"; tag "CCDS";
chr20	HAVANA	exon	25323325	25323430	.	-	.	gene_id "ENSG00000100997.18"; transcript_id "ENST00000376542.7"; gene_type "protein_coding"; gene_status "KNOWN"; gene_name "ABHD12"; transcript_type "protein_coding"; transcript_status "KNOWN"; transcript_name "ABHD12-202"; exon_number "3"; exon_id "ENSE00003531561.1"; talon_gene "52653"; talon_transcript "189024"; talon_exon "871472"; ccdsid "CCDS13172.1"; exon_status "KNOWN"; level "2"; protein_id "ENSP00000365725.3"; source "HAVANA"; tag "CCDS";
chr20	HAVANA	exon	25320199	25320318	.	-	.	gene_id "ENSG00000100997.18"; transcript_id "ENST00000376542.7"; gene_type "protein_coding"; gene_status "KNOWN"; gene_name "ABHD12"; transcript_type "protein_coding"; transcript_status "KNOWN"; transcript_name "ABHD12-202"; exon_number "4"; exon_id "ENSE00003554654.1"; talon_gene "52653"; talon_transcript "189024"; talon_exon "871474"; ccdsid "CCDS13172.1"; exon_status "KNOWN"; level "2"; protein_id "ENSP00000365725.3"; source "HAVANA"; tag "CCDS";
chr20	HAVANA	exon	25317048	25317078	.	-	.	gene_id "ENSG00000100997.18"; transcript_id "ENST00000376542.7"; gene_type "protein_coding"; gene_status "KNOWN"; gene_name "ABHD12"; transcript_type "protein_coding"; transcript_status "KNOWN"; transcript_name "ABHD12-202"; exon_number "5"; exon_id "ENSE00003213693.1"; talon_gene "52653"; talon_transcript "189024"; talon_exon "871476"; ccdsid "CCDS13172.1"; exon_status "KNOWN"; level "2"; protein_id "ENSP00000365725.3"; source "HAVANA"; tag "CCDS";
chr20	HAVANA	exon	25314925	25314970	.	-	.	gene_id "ENSG00000100997.18"; transcript_id "ENST00000376542.7"; gene_type "protein_coding"; gene_status "KNOWN"; gene_name "ABHD12"; transcript_type "protein_coding"; transcript_status "KNOWN"; transcript_name "ABHD12-202"; exon_number "6"; exon_id "ENSE00003040617.1"; talon_gene "52653"; talon_transcript "189024"; talon_exon "871478"; ccdsid "CCDS13172.1"; exon_status "KNOWN"; level "2"; protein_id "ENSP00000365725.3"; source "HAVANA"; tag "CCDS";
chr20	HAVANA	exon	25309446	25309575	.	-	.	gene_id "ENSG00000100997.18"; transcript_id "ENST00000376542.7"; gene_type "protein_coding"; gene_status "KNOWN"; gene_name "ABHD12"; transcript_type "protein_coding"; transcript_status "KNOWN"; transcript_name "ABHD12-202"; exon_number "7"; exon_id "ENSE00003493183.1"; talon_gene "52653"; talon_transcript "189024"; talon_exon "871480"; ccdsid "CCDS13172.1"; exon_status "KNOWN"; level "2"; protein_id "ENSP00000365725.3"; source "HAVANA"; tag "CCDS";
chr20	HAVANA	exon	25308457	25308494	.	-	.	gene_id "ENSG00000100997.18"; transcript_id "ENST00000376542.7"; gene_type "protein_coding"; gene_status "KNOWN"; gene_name "ABHD12"; transcript_type "protein_coding"; transcript_status "KNOWN"; transcript_name "ABHD12-202"; exon_number "8"; exon_id "ENSE00003791599.1"; talon_gene "52653"; talon_transcript "189024"; talon_exon "871482"; ccdsid "CCDS13172.1"; exon_status "KNOWN"; level "2"; protein_id "ENSP00000365725.3"; source "HAVANA"; tag "CCDS";
chr20	HAVANA	exon	25307966	25308045	.	-	.	gene_id "ENSG00000100997.18"; transcript_id "ENST00000376542.7"; gene_type "protein_coding"; gene_status "KNOWN"; gene_name "ABHD12"; transcript_type "protein_coding"; transcript_status "KNOWN"; transcript_name "ABHD12-202"; exon_number "9"; exon_id "ENSE00003619140.1"; talon_gene "52653"; talon_transcript "189024"; talon_exon "871484"; ccdsid "CCDS13172.1"; exon_status "KNOWN"; level "2"; protein_id "ENSP00000365725.3"; source "HAVANA"; tag "CCDS";
chr20	HAVANA	exon	25306833	25306915	.	-	.	gene_id "ENSG00000100997.18"; transcript_id "ENST00000376542.7"; gene_type "protein_coding"; gene_status "KNOWN"; gene_name "ABHD12"; transcript_type "protein_coding"; transcript_status "KNOWN"; transcript_name "ABHD12-202"; exon_number "10"; exon_id "ENSE00003786189.1"; talon_gene "52653"; talon_transcript "189024"; talon_exon "871486"; ccdsid "CCDS13172.1"; exon_status "KNOWN"; level "2"; protein_id "ENSP00000365725.3"; source "HAVANA"; tag "CCDS";
chr20	HAVANA	exon	25303550	25303628	.	-	.	gene_id "ENSG00000100997.18"; transcript_id "ENST00000376542.7"; gene_type "protein_coding"; gene_status "KNOWN"; gene_name "ABHD12"; transcript_type "protein_coding"; transcript_status "KNOWN"; transcript_name "ABHD12-202"; exon_number "11"; exon_id "ENSE00003017803.1"; talon_gene "52653"; talon_transcript "189024"; talon_exon "871488"; ccdsid "CCDS13172.1"; exon_status "KNOWN"; level "2"; protein_id "ENSP00000365725.3"; source "HAVANA"; tag "CCDS";
chr20	HAVANA	exon	25302219	25302346	.	-	.	gene_id "ENSG00000100997.18"; transcript_id "ENST00000376542.7"; gene_type "protein_coding"; gene_status "KNOWN"; gene_name "ABHD12"; transcript_type "protein_coding"; transcript_status "KNOWN"; transcript_name "ABHD12-202"; exon_number "12"; exon_id "ENSE00003042359.1"; talon_gene "52653"; talon_transcript "189024"; talon_exon "871490"; ccdsid "CCDS13172.1"; exon_status "KNOWN"; level "2"; protein_id "ENSP00000365725.3"; source "HAVANA"; tag "CCDS";
chr20	HAVANA	exon	25294743	25295030	.	-	.	gene_id "ENSG00000100997.18"; transcript_id "ENST00000376542.7"; gene_type "protein_coding"; gene_status "KNOWN"; gene_name "ABHD12"; transcript_type "protein_coding"; transcript_status "KNOWN"; transcript_name "ABHD12-202"; exon_number "13"; exon_id "ENSE00003622716.1"; talon_gene "52653"; talon_transcript "189024"; talon_exon "871467"; ccdsid "CCDS13172.1"; exon_status "KNOWN"; level "2"; protein_id "ENSP00000459278.1"; source "HAVANA"; tag "cds_start_NF";
chr20	HAVANA	transcript	25300198	25390976	.	-	.	gene_id "ENSG00000100997.18"; transcript_id "ENST00000339157.9"; gene_name "ABHD12"; gene_status "KNOWN"; gene_type "protein_coding"; transcript_type "protein_coding"; transcript_status "KNOWN"; transcript_name "ABHD12-201"; talon_gene "52653"; talon_transcript "189025"; ccdsid "CCDS42857.1"; havana_transcript "OTTHUMT00000078423.2"; level "2"; protein_id "ENSP00000341408.5"; source "HAVANA"; tag "CCDS"; transcript_support_level "2";
chr20	HAVANA	exon	25390513	25390976	.	-	.	gene_id "ENSG00000100997.18"; transcript_id "ENST00000339157.9"; gene_type "protein_coding"; gene_status "KNOWN"; gene_name "ABHD12"; transcript_type "protein_coding"; transcript_status "KNOWN"; transcript_name "ABHD12-201"; exon_number "1"; exon_id "ENSE00001955112.1"; talon_gene "52653"; talon_transcript "189025"; talon_exon "871492"; ccdsid "CCDS42857.1"; exon_status "KNOWN"; level "2"; protein_id "ENSP00000341408.5"; source "HAVANA"; tag "CCDS";
chr20	HAVANA	exon	25339227	25339351	.	-	.	gene_id "ENSG00000100997.18"; transcript_id "ENST00000339157.9"; gene_type "protein_coding"; gene_status "KNOWN"; gene_name "ABHD12"; transcript_type "protein_coding"; transcript_status "KNOWN"; transcript_name "ABHD12-201"; exon_number "2"; exon_id "ENSE00003600111.1"; talon_gene "52653"; talon_transcript "189025"; talon_exon "871470"; ccdsid "CCDS13172.1"; exon_status "KNOWN"; level "2"; protein_id "ENSP00000365725.3"; source "HAVANA"; tag "CCDS";
chr20	HAVANA	exon	25323325	25323430	.	-	.	gene_id "ENSG00000100997.18"; transcript_id "ENST00000339157.9"; gene_type "protein_coding"; gene_status "KNOWN"; gene_name "ABHD12"; transcript_type "protein_coding"; transcript_status "KNOWN"; transcript_name "ABHD12-201"; exon_number "3"; exon_id "ENSE00003531561.1"; talon_gene "52653"; talon_transcript "189025"; talon_exon "871472"; ccdsid "CCDS13172.1"; exon_status "KNOWN"; level "2"; protein_id "ENSP00000365725.3"; source "HAVANA"; tag "CCDS";
chr20	HAVANA	exon	25320199	25320318	.	-	.	gene_id "ENSG00000100997.18"; transcript_id "ENST00000339157.9"; gene_type "protein_coding"; gene_status "KNOWN"; gene_name "ABHD12"; transcript_type "protein_coding"; transcript_status "KNOWN"; transcript_name "ABHD12-201"; exon_number "4"; exon_id "ENSE00003554654.1"; talon_gene "52653"; talon_transcript "189025"; talon_exon "871474"; ccdsid "CCDS13172.1"; exon_status "KNOWN"; level "2"; protein_id "ENSP00000365725.3"; source "HAVANA"; tag "CCDS";
chr20	HAVANA	exon	25317048	25317078	.	-	.	gene_id "ENSG00000100997.18"; transcript_id "ENST00000339157.9"; gene_type "protein_coding"; gene_status "KNOWN"; gene_name "ABHD12"; transcript_type "protein_coding"; transcript_status "KNOWN"; transcript_name "ABHD12-201"; exon_number "5"; exon_id "ENSE00003213693.1"; talon_gene "52653"; talon_transcript "189025"; talon_exon "871476"; ccdsid "CCDS13172.1"; exon_status "KNOWN"; level "2"; protein_id "ENSP00000365725.3"; source "HAVANA"; tag "CCDS";
chr20	HAVANA	exon	25314925	25314970	.	-	.	gene_id "ENSG00000100997.18"; transcript_id "ENST00000339157.9"; gene_type "protein_coding"; gene_status "KNOWN"; gene_name "ABHD12"; transcript_type "protein_coding"; transcript_status "KNOWN"; transcript_name "ABHD12-201"; exon_number "6"; exon_id "ENSE00003040617.1"; talon_gene "52653"; talon_transcript "189025"; talon_exon "871478"; ccdsid "CCDS13172.1"; exon_status "KNOWN"; level "2"; protein_id "ENSP00000365725.3"; source "HAVANA"; tag "CCDS";
chr20	HAVANA	exon	25309446	25309575	.	-	.	gene_id "ENSG00000100997.18"; transcript_id "ENST00000339157.9"; gene_type "protein_coding"; gene_status "KNOWN"; gene_name "ABHD12"; transcript_type "protein_coding"; transcript_status "KNOWN"; transcript_name "ABHD12-201"; exon_number "7"; exon_id "ENSE00003493183.1"; talon_gene "52653"; talon_transcript "189025"; talon_exon "871480"; ccdsid "CCDS13172.1"; exon_status "KNOWN"; level "2"; protein_id "ENSP00000365725.3"; source "HAVANA"; tag "CCDS";
chr20	HAVANA	exon	25308457	25308494	.	-	.	gene_id "ENSG00000100997.18"; transcript_id "ENST00000339157.9"; gene_type "protein_coding"; gene_status "KNOWN"; gene_name "ABHD12"; transcript_type "protein_coding"; transcript_status "KNOWN"; transcript_name "ABHD12-201"; exon_number "8"; exon_id "ENSE00003791599.1"; talon_gene "52653"; talon_transcript "189025"; talon_exon "871482"; ccdsid "CCDS13172.1"; exon_status "KNOWN"; level "2"; protein_id "ENSP00000365725.3"; source "HAVANA"; tag "CCDS";
chr20	HAVANA	exon	25307966	25308045	.	-	.	gene_id "ENSG00000100997.18"; transcript_id "ENST00000339157.9"; gene_type "protein_coding"; gene_status "KNOWN"; gene_name "ABHD12"; transcript_type "protein_coding"; transcript_status "KNOWN"; transcript_name "ABHD12-201"; exon_number "9"; exon_id "ENSE00003619140.1"; talon_gene "52653"; talon_transcript "189025"; talon_exon "871484"; ccdsid "CCDS13172.1"; exon_status "KNOWN"; level "2"; protein_id "ENSP00000365725.3"; source "HAVANA"; tag "CCDS";
chr20	HAVANA	exon	25306833	25306915	.	-	.	gene_id "ENSG00000100997.18"; transcript_id "ENST00000339157.9"; gene_type "protein_coding"; gene_status "KNOWN"; gene_name "ABHD12"; transcript_type "protein_coding"; transcript_status "KNOWN"; transcript_name "ABHD12-201"; exon_number "10"; exon_id "ENSE00003786189.1"; talon_gene "52653"; talon_transcript "189025"; talon_exon "871486"; ccdsid "CCDS13172.1"; exon_status "KNOWN"; level "2"; protein_id "ENSP00000365725.3"; source "HAVANA"; tag "CCDS";
chr20	HAVANA	exon	25303550	25303628	.	-	.	gene_id "ENSG00000100997.18"; transcript_id "ENST00000339157.9"; gene_type "protein_coding"; gene_status "KNOWN"; gene_name "ABHD12"; transcript_type "protein_coding"; transcript_status "KNOWN"; transcript_name "ABHD12-201"; exon_number "11"; exon_id "ENSE00003017803.1"; talon_gene "52653"; talon_transcript "189025"; talon_exon "871488"; ccdsid "CCDS13172.1"; exon_status "KNOWN"; level "2"; protein_id "ENSP00000365725.3"; source "HAVANA"; tag "CCDS";
chr20	HAVANA	exon	25302219	25302346	.	-	.	gene_id "ENSG00000100997.18"; transcript_id "ENST00000339157.9"; gene_type "protein_coding"; gene_status "KNOWN"; gene_name "ABHD12"; transcript_type "protein_coding"; transcript_status "KNOWN"; transcript_name "ABHD12-201"; exon_number "12"; exon_id "ENSE00003042359.1"; talon_gene "52653"; talon_transcript "189025"; talon_exon "871490"; ccdsid "CCDS13172.1"; exon_status "KNOWN"; level "2"; protein_id "ENSP00000365725.3"; source "HAVANA"; tag "CCDS";
chr20	HAVANA	exon	25300198	25300884	.	-	.	gene_id "ENSG00000100997.18"; transcript_id "ENST00000339157.9"; gene_type "protein_coding"; gene_status "KNOWN"; gene_name "ABHD12"; transcript_type "protein_coding"; transcript_status "KNOWN"; transcript_name "ABHD12-201"; exon_number "13"; exon_id "ENSE00001470777.3"; talon_gene "52653"; talon_transcript "189025"; talon_exon "871494"; ccdsid "CCDS42857.1"; exon_status "KNOWN"; level "2"; protein_id "ENSP00000341408.5"; source "HAVANA"; tag "CCDS";
chr20	TALON	transcript	25300198	25390753	.	-	.	gene_id "ENSG00000100997.18"; transcript_id "ENCODEHT000627128"; gene_name "ABHD12"; gene_status "KNOWN"; gene_type "protein_coding"; transcript_status "NOVEL"; transcript_name "ENCODEHT000627128"; talon_gene "52653"; talon_transcript "627128"; NIC_transcript "TRUE";
chr20	HAVANA	exon	25390513	25390753	.	-	.	gene_id "ENSG00000100997.18"; transcript_id "ENCODEHT000627128"; gene_type "protein_coding"; gene_status "KNOWN"; gene_name "ABHD12"; transcript_status "NOVEL"; transcript_name "ENCODEHT000627128"; exon_number "1"; exon_id "ENSE00001532469.2"; talon_gene "52653"; talon_transcript "627128"; talon_exon "871506"; exon_status "KNOWN"; level "2"; protein_id "ENSP00000460249.1"; source "HAVANA";
chr20	HAVANA	exon	25339227	25339351	.	-	.	gene_id "ENSG00000100997.18"; transcript_id "ENCODEHT000627128"; gene_type "protein_coding"; gene_status "KNOWN"; gene_name "ABHD12"; transcript_status "NOVEL"; transcript_name "ENCODEHT000627128"; exon_number "2"; exon_id "ENSE00003600111.1"; talon_gene "52653"; talon_transcript "627128"; talon_exon "871470"; ccdsid "CCDS13172.1"; exon_status "KNOWN"; level "2"; protein_id "ENSP00000365725.3"; source "HAVANA"; tag "CCDS";
chr20	HAVANA	exon	25323325	25323430	.	-	.	gene_id "ENSG00000100997.18"; transcript_id "ENCODEHT000627128"; gene_type "protein_coding"; gene_status "KNOWN"; gene_name "ABHD12"; transcript_status "NOVEL"; transcript_name "ENCODEHT000627128"; exon_number "3"; exon_id "ENSE00003531561.1"; talon_gene "52653"; talon_transcript "627128"; talon_exon "871472"; ccdsid "CCDS13172.1"; exon_status "KNOWN"; level "2"; protein_id "ENSP00000365725.3"; source "HAVANA"; tag "CCDS";
chr20	HAVANA	exon	25320199	25320318	.	-	.	gene_id "ENSG00000100997.18"; transcript_id "ENCODEHT000627128"; gene_type "protein_coding"; gene_status "KNOWN"; gene_name "ABHD12"; transcript_status "NOVEL"; transcript_name "ENCODEHT000627128"; exon_number "4"; exon_id "ENSE00003554654.1"; talon_gene "52653"; talon_transcript "627128"; talon_exon "871474"; ccdsid "CCDS13172.1"; exon_status "KNOWN"; level "2"; protein_id "ENSP00000365725.3"; source "HAVANA"; tag "CCDS";
chr20	HAVANA	exon	25317048	25317078	.	-	.	gene_id "ENSG00000100997.18"; transcript_id "ENCODEHT000627128"; gene_type "protein_coding"; gene_status "KNOWN"; gene_name "ABHD12"; transcript_status "NOVEL"; transcript_name "ENCODEHT000627128"; exon_number "5"; exon_id "ENSE00003213693.1"; talon_gene "52653"; talon_transcript "627128"; talon_exon "871476"; ccdsid "CCDS13172.1"; exon_status "KNOWN"; level "2"; protein_id "ENSP00000365725.3"; source "HAVANA"; tag "CCDS";
chr20	HAVANA	exon	25314925	25314970	.	-	.	gene_id "ENSG00000100997.18"; transcript_id "ENCODEHT000627128"; gene_type "protein_coding"; gene_status "KNOWN"; gene_name "ABHD12"; transcript_status "NOVEL"; transcript_name "ENCODEHT000627128"; exon_number "6"; exon_id "ENSE00003040617.1"; talon_gene "52653"; talon_transcript "627128"; talon_exon "871478"; ccdsid "CCDS13172.1"; exon_status "KNOWN"; level "2"; protein_id "ENSP00000365725.3"; source "HAVANA"; tag "CCDS";
chr20	HAVANA	exon	25309446	25309575	.	-	.	gene_id "ENSG00000100997.18"; transcript_id "ENCODEHT000627128"; gene_type "protein_coding"; gene_status "KNOWN"; gene_name "ABHD12"; transcript_status "NOVEL"; transcript_name "ENCODEHT000627128"; exon_number "7"; exon_id "ENSE00003493183.1"; talon_gene "52653"; talon_transcript "627128"; talon_exon "871480"; ccdsid "CCDS13172.1"; exon_status "KNOWN"; level "2"; protein_id "ENSP00000365725.3"; source "HAVANA"; tag "CCDS";
chr20	HAVANA	exon	25308457	25308494	.	-	.	gene_id "ENSG00000100997.18"; transcript_id "ENCODEHT000627128"; gene_type "protein_coding"; gene_status "KNOWN"; gene_name "ABHD12"; transcript_status "NOVEL"; transcript_name "ENCODEHT000627128"; exon_number "8"; exon_id "ENSE00003791599.1"; talon_gene "52653"; talon_transcript "627128"; talon_exon "871482"; ccdsid "CCDS13172.1"; exon_status "KNOWN"; level "2"; protein_id "ENSP00000365725.3"; source "HAVANA"; tag "CCDS";
chr20	TALON	exon	25307962	25308045	.	-	.	gene_id "ENSG00000100997.18"; transcript_id "ENCODEHT000627128"; gene_type "protein_coding"; gene_status "KNOWN"; gene_name "ABHD12"; transcript_status "NOVEL"; transcript_name "ENCODEHT000627128"; exon_number "9"; exon_id "1415767"; talon_gene "52653"; talon_transcript "627128"; talon_exon "1415767"; exon_status "NOVEL";
chr20	HAVANA	exon	25306833	25306915	.	-	.	gene_id "ENSG00000100997.18"; transcript_id "ENCODEHT000627128"; gene_type "protein_coding"; gene_status "KNOWN"; gene_name "ABHD12"; transcript_status "NOVEL"; transcript_name "ENCODEHT000627128"; exon_number "10"; exon_id "ENSE00003786189.1"; talon_gene "52653"; talon_transcript "627128"; talon_exon "871486"; ccdsid "CCDS13172.1"; exon_status "KNOWN"; level "2"; protein_id "ENSP00000365725.3"; source "HAVANA"; tag "CCDS";
chr20	HAVANA	exon	25303550	25303628	.	-	.	gene_id "ENSG00000100997.18"; transcript_id "ENCODEHT000627128"; gene_type "protein_coding"; gene_status "KNOWN"; gene_name "ABHD12"; transcript_status "NOVEL"; transcript_name "ENCODEHT000627128"; exon_number "11"; exon_id "ENSE00003017803.1"; talon_gene "52653"; talon_transcript "627128"; talon_exon "871488"; ccdsid "CCDS13172.1"; exon_status "KNOWN"; level "2"; protein_id "ENSP00000365725.3"; source "HAVANA"; tag "CCDS";
chr20	HAVANA	exon	25302219	25302346	.	-	.	gene_id "ENSG00000100997.18"; transcript_id "ENCODEHT000627128"; gene_type "protein_coding"; gene_status "KNOWN"; gene_name "ABHD12"; transcript_status "NOVEL"; transcript_name "ENCODEHT000627128"; exon_number "12"; exon_id "ENSE00003042359.1"; talon_gene "52653"; talon_transcript "627128"; talon_exon "871490"; ccdsid "CCDS13172.1"; exon_status "KNOWN"; level "2"; protein_id "ENSP00000365725.3"; source "HAVANA"; tag "CCDS";
chr20	HAVANA	exon	25300198	25300884	.	-	.	gene_id "ENSG00000100997.18"; transcript_id "ENCODEHT000627128"; gene_type "protein_coding"; gene_status "KNOWN"; gene_name "ABHD12"; transcript_status "NOVEL"; transcript_name "ENCODEHT000627128"; exon_number "13"; exon_id "ENSE00001470777.3"; talon_gene "52653"; talon_transcript "627128"; talon_exon "871494"; ccdsid "CCDS42857.1"; exon_status "KNOWN"; level "2"; protein_id "ENSP00000341408.5"; source "HAVANA"; tag "CCDS";
chr20	HAVANA	gene	25407727	25448555	.	+	.	gene_id "ENSG00000101003.9"; gene_name "GINS1"; gene_status "KNOWN"; gene_type "protein_coding"; talon_gene "52655"; havana_gene "OTTHUMG00000032124.1"; level "2";
chr20	HAVANA	transcript	25407727	25448555	.	+	.	gene_id "ENSG00000101003.9"; transcript_id "ENST00000262460.4"; gene_name "GINS1"; gene_status "KNOWN"; gene_type "protein_coding"; transcript_type "protein_coding"; transcript_status "KNOWN"; transcript_name "GINS1-201"; talon_gene "52655"; talon_transcript "189033"; ccdsid "CCDS33451.1"; havana_transcript "OTTHUMT00000078433.1"; level "2"; protein_id "ENSP00000262460.4"; source "HAVANA"; tag "CCDS"; transcript_support_level "1";
chr20	HAVANA	exon	25407727	25407895	.	+	.	gene_id "ENSG00000101003.9"; transcript_id "ENST00000262460.4"; gene_type "protein_coding"; gene_status "KNOWN"; gene_name "GINS1"; transcript_type "protein_coding"; transcript_status "KNOWN"; transcript_name "GINS1-201"; exon_number "1"; exon_id "ENSE00001825970.1"; talon_gene "52655"; talon_transcript "189033"; talon_exon "871511"; ccdsid "CCDS33451.1"; exon_status "KNOWN"; level "2"; protein_id "ENSP00000262460.4"; source "HAVANA"; tag "CCDS";
chr20	HAVANA	exon	25413790	25413854	.	+	.	gene_id "ENSG00000101003.9"; transcript_id "ENST00000262460.4"; gene_type "protein_coding"; gene_status "KNOWN"; gene_name "GINS1"; transcript_type "protein_coding"; transcript_status "KNOWN"; transcript_name "GINS1-201"; exon_number "2"; exon_id "ENSE00003469730.1"; talon_gene "52655"; talon_transcript "189033"; talon_exon "871513"; ccdsid "CCDS33451.1"; exon_status "KNOWN"; level "2"; protein_id "ENSP00000262460.4"; source "HAVANA"; tag "CCDS";
chr20	HAVANA	exon	25417104	25417202	.	+	.	gene_id "ENSG00000101003.9"; transcript_id "ENST00000262460.4"; gene_type "protein_coding"; gene_status "KNOWN"; gene_name "GINS1"; transcript_type "protein_coding"; transcript_status "KNOWN"; transcript_name "GINS1-201"; exon_number "3"; exon_id "ENSE00003502738.1"; talon_gene "52655"; talon_transcript "189033"; talon_exon "871515"; ccdsid "CCDS33451.1"; exon_status "KNOWN"; level "2"; protein_id "ENSP00000262460.4"; source "HAVANA"; tag "CCDS";
chr20	HAVANA	exon	25418105	25418195	.	+	.	gene_id "ENSG00000101003.9"; transcript_id "ENST00000262460.4"; gene_type "protein_coding"; gene_status "KNOWN"; gene_name "GINS1"; transcript_type "protein_coding"; transcript_status "KNOWN"; transcript_name "GINS1-201"; exon_number "4"; exon_id "ENSE00003495986.1"; talon_gene "52655"; talon_transcript "189033"; talon_exon "871517"; ccdsid "CCDS33451.1"; exon_status "KNOWN"; level "2"; protein_id "ENSP00000262460.4"; source "HAVANA"; tag "CCDS";
chr20	HAVANA	exon	25425211	25425327	.	+	.	gene_id "ENSG00000101003.9"; transcript_id "ENST00000262460.4"; gene_type "protein_coding"; gene_status "KNOWN"; gene_name "GINS1"; transcript_type "protein_coding"; transcript_status "KNOWN"; transcript_name "GINS1-201"; exon_number "5"; exon_id "ENSE00003659236.1"; talon_gene "52655"; talon_transcript "189033"; talon_exon "871519"; ccdsid "CCDS33451.1"; exon_status "KNOWN"; level "2"; protein_id "ENSP00000262460.4"; source "HAVANA"; tag "CCDS";
chr20	HAVANA	exon	25441702	25441776	.	+	.	gene_id "ENSG00000101003.9"; transcript_id "ENST00000262460.4"; gene_type "protein_coding"; gene_status "KNOWN"; gene_name "GINS1"; transcript_type "protein_coding"; transcript_status "KNOWN"; transcript_name "GINS1-201"; exon_number "6"; exon_id "ENSE00003629964.1"; talon_gene "52655"; talon_transcript "189033"; talon_exon "871521"; ccdsid "CCDS33451.1"; exon_status "KNOWN"; level "2"; protein_id "ENSP00000262460.4"; source "HAVANA"; tag "CCDS";
chr20	HAVANA	exon	25445923	25448555	.	+	.	gene_id "ENSG00000101003.9"; transcript_id "ENST00000262460.4"; gene_type "protein_coding"; gene_status "KNOWN"; gene_name "GINS1"; transcript_type "protein_coding"; transcript_status "KNOWN"; transcript_name "GINS1-201"; exon_number "7"; exon_id "ENSE00001660487.1"; talon_gene "52655"; talon_transcript "189033"; talon_exon "871523"; ccdsid "CCDS33451.1"; exon_status "KNOWN"; level "2"; protein_id "ENSP00000262460.4"; source "HAVANA"; tag "CCDS";
chr20	HAVANA	gene	25612935	25624175	.	-	.	gene_id "ENSG00000170191.4"; gene_name "NANP"; gene_status "KNOWN"; gene_type "protein_coding"; talon_gene "52658"; havana_gene "OTTHUMG00000032132.2"; level "2";
chr20	HAVANA	transcript	25612935	25624175	.	-	.	gene_id "ENSG00000170191.4"; transcript_id "ENST00000304788.3"; gene_name "NANP"; gene_status "KNOWN"; gene_type "protein_coding"; transcript_type "protein_coding"; transcript_status "KNOWN"; transcript_name "NANP-201"; talon_gene "52658"; talon_transcript "189045"; ccdsid "CCDS13173.1"; havana_transcript "OTTHUMT00000078457.2"; level "2"; protein_id "ENSP00000302441.3"; source "HAVANA"; tag "CCDS"; transcript_support_level "1";
chr20	HAVANA	exon	25623859	25624175	.	-	.	gene_id "ENSG00000170191.4"; transcript_id "ENST00000304788.3"; gene_type "protein_coding"; gene_status "KNOWN"; gene_name "NANP"; transcript_type "protein_coding"; transcript_status "KNOWN"; transcript_name "NANP-201"; exon_number "1"; exon_id "ENSE00001282249.4"; talon_gene "52658"; talon_transcript "189045"; talon_exon "871592"; ccdsid "CCDS13173.1"; exon_status "KNOWN"; level "2"; protein_id "ENSP00000302441.3"; source "HAVANA"; tag "CCDS";
chr20	HAVANA	exon	25612935	25616581	.	-	.	gene_id "ENSG00000170191.4"; transcript_id "ENST00000304788.3"; gene_type "protein_coding"; gene_status "KNOWN"; gene_name "NANP"; transcript_type "protein_coding"; transcript_status "KNOWN"; transcript_name "NANP-201"; exon_number "2"; exon_id "ENSE00001160069.3"; talon_gene "52658"; talon_transcript "189045"; talon_exon "871594"; ccdsid "CCDS13173.1"; exon_status "KNOWN"; level "2"; protein_id "ENSP00000302441.3"; source "HAVANA"; tag "CCDS";
chr20	HAVANA	gene	25674215	25696841	.	-	.	gene_id "ENSG00000130684.13"; gene_name "ZNF337"; gene_status "KNOWN"; gene_type "protein_coding"; talon_gene "52662"; havana_gene "OTTHUMG00000032131.2"; level "2";
chr20	HAVANA	transcript	25674215	25686957	.	-	.	gene_id "ENSG00000130684.13"; transcript_id "ENST00000376436.5"; gene_name "ZNF337"; gene_status "KNOWN"; gene_type "protein_coding"; transcript_type "protein_coding"; transcript_status "KNOWN"; transcript_name "ZNF337-202"; talon_gene "52662"; talon_transcript "189054"; ccdsid "CCDS13174.1"; havana_transcript "OTTHUMT00000078454.1"; level "2"; protein_id "ENSP00000365619.1"; source "HAVANA"; tag "CCDS"; transcript_support_level "1";
chr20	HAVANA	exon	25686391	25686957	.	-	.	gene_id "ENSG00000130684.13"; transcript_id "ENST00000376436.5"; gene_type "protein_coding"; gene_status "KNOWN"; gene_name "ZNF337"; transcript_type "protein_coding"; transcript_status "KNOWN"; transcript_name "ZNF337-202"; exon_number "1"; exon_id "ENSE00001470542.1"; talon_gene "52662"; talon_transcript "189054"; talon_exon "871628"; ccdsid "CCDS13174.1"; exon_status "KNOWN"; level "2"; protein_id "ENSP00000365619.1"; source "HAVANA"; tag "CCDS";
chr20	HAVANA	exon	25685996	25686122	.	-	.	gene_id "ENSG00000130684.13"; transcript_id "ENST00000376436.5"; gene_type "protein_coding"; gene_status "KNOWN"; gene_name "ZNF337"; transcript_type "protein_coding"; transcript_status "KNOWN"; transcript_name "ZNF337-202"; exon_number "2"; exon_id "ENSE00001796964.1"; talon_gene "52662"; talon_transcript "189054"; talon_exon "871630"; ccdsid "CCDS13174.1"; exon_status "KNOWN"; level "2"; protein_id "ENSP00000365619.1"; source "HAVANA"; tag "CCDS";
chr20	HAVANA	exon	25685567	25685662	.	-	.	gene_id "ENSG00000130684.13"; transcript_id "ENST00000376436.5"; gene_type "protein_coding"; gene_status "KNOWN"; gene_name "ZNF337"; transcript_type "protein_coding"; transcript_status "KNOWN"; transcript_name "ZNF337-202"; exon_number "3"; exon_id "ENSE00003530440.1"; talon_gene "52662"; talon_transcript "189054"; talon_exon "871632"; ccdsid "CCDS13174.1"; exon_status "KNOWN"; level "2"; protein_id "ENSP00000365619.1"; source "HAVANA"; tag "CCDS";
chr20	HAVANA	exon	25674215	25677037	.	-	.	gene_id "ENSG00000130684.13"; transcript_id "ENST00000376436.5"; gene_type "protein_coding"; gene_status "KNOWN"; gene_name "ZNF337"; transcript_type "protein_coding"; transcript_status "KNOWN"; transcript_name "ZNF337-202"; exon_number "4"; exon_id "ENSE00001160056.6"; talon_gene "52662"; talon_transcript "189054"; talon_exon "871634"; ccdsid "CCDS13174.1"; exon_status "KNOWN"; level "2"; protein_id "ENSP00000365619.1"; source "HAVANA"; tag "CCDS";
chr20	HAVANA	transcript	25674215	25696841	.	-	.	gene_id "ENSG00000130684.13"; transcript_id "ENST00000252979.5"; gene_name "ZNF337"; gene_status "KNOWN"; gene_type "protein_coding"; transcript_type "protein_coding"; transcript_status "KNOWN"; transcript_name "ZNF337-201"; talon_gene "52662"; talon_transcript "189055"; ccdsid "CCDS13174.1"; havana_transcript "OTTHUMT00000078455.2"; level "2"; protein_id "ENSP00000252979.5"; source "HAVANA"; tag "CCDS"; transcript_support_level "1";
chr20	HAVANA	exon	25696759	25696841	.	-	.	gene_id "ENSG00000130684.13"; transcript_id "ENST00000252979.5"; gene_type "protein_coding"; gene_status "KNOWN"; gene_name "ZNF337"; transcript_type "protein_coding"; transcript_status "KNOWN"; transcript_name "ZNF337-201"; exon_number "1"; exon_id "ENSE00001886932.1"; talon_gene "52662"; talon_transcript "189055"; talon_exon "871635"; ccdsid "CCDS13174.1"; exon_status "KNOWN"; level "2"; protein_id "ENSP00000252979.5"; source "HAVANA"; tag "CCDS";
chr20	HAVANA	exon	25686391	25686466	.	-	.	gene_id "ENSG00000130684.13"; transcript_id "ENST00000252979.5"; gene_type "protein_coding"; gene_status "KNOWN"; gene_name "ZNF337"; transcript_type "protein_coding"; transcript_status "KNOWN"; transcript_name "ZNF337-201"; exon_number "2"; exon_id "ENSE00003483333.1"; talon_gene "52662"; talon_transcript "189055"; talon_exon "871637"; ccdsid "CCDS13174.1"; exon_status "KNOWN"; level "2"; protein_id "ENSP00000252979.5"; source "HAVANA"; tag "CCDS";
chr20	HAVANA	exon	25685996	25686122	.	-	.	gene_id "ENSG00000130684.13"; transcript_id "ENST00000252979.5"; gene_type "protein_coding"; gene_status "KNOWN"; gene_name "ZNF337"; transcript_type "protein_coding"; transcript_status "KNOWN"; transcript_name "ZNF337-201"; exon_number "3"; exon_id "ENSE00001796964.1"; talon_gene "52662"; talon_transcript "189055"; talon_exon "871630"; ccdsid "CCDS13174.1"; exon_status "KNOWN"; level "2"; protein_id "ENSP00000365619.1"; source "HAVANA"; tag "CCDS";
chr20	HAVANA	exon	25685567	25685662	.	-	.	gene_id "ENSG00000130684.13"; transcript_id "ENST00000252979.5"; gene_type "protein_coding"; gene_status "KNOWN"; gene_name "ZNF337"; transcript_type "protein_coding"; transcript_status "KNOWN"; transcript_name "ZNF337-201"; exon_number "4"; exon_id "ENSE00003530440.1"; talon_gene "52662"; talon_transcript "189055"; talon_exon "871632"; ccdsid "CCDS13174.1"; exon_status "KNOWN"; level "2"; protein_id "ENSP00000365619.1"; source "HAVANA"; tag "CCDS";
chr20	HAVANA	exon	25674215	25677037	.	-	.	gene_id "ENSG00000130684.13"; transcript_id "ENST00000252979.5"; gene_type "protein_coding"; gene_status "KNOWN"; gene_name "ZNF337"; transcript_type "protein_coding"; transcript_status "KNOWN"; transcript_name "ZNF337-201"; exon_number "5"; exon_id "ENSE00001160056.6"; talon_gene "52662"; talon_transcript "189055"; talon_exon "871634"; ccdsid "CCDS13174.1"; exon_status "KNOWN"; level "2"; protein_id "ENSP00000365619.1"; source "HAVANA"; tag "CCDS";
chr20	HAVANA	gene	25734264	25735093	.	+	.	gene_id "ENSG00000230772.1"; gene_name "VN1R108P"; gene_status "KNOWN"; gene_type "unprocessed_pseudogene"; talon_gene "52665"; havana_gene "OTTHUMG00000032139.1"; level "2";
chr20	HAVANA	transcript	25734264	25735093	.	+	.	gene_id "ENSG00000230772.1"; transcript_id "ENST00000431580.1"; gene_name "VN1R108P"; gene_status "KNOWN"; gene_type "unprocessed_pseudogene"; transcript_type "unprocessed_pseudogene"; transcript_status "KNOWN"; transcript_name "VN1R108P-201"; talon_gene "52665"; talon_transcript "189060"; havana_transcript "OTTHUMT00000078468.1"; level "2"; ont "PGO:0000005"; source "HAVANA"; tag "basic"; transcript_support_level "NA";
chr20	HAVANA	exon	25734264	25735093	.	+	.	gene_id "ENSG00000230772.1"; transcript_id "ENST00000431580.1"; gene_type "unprocessed_pseudogene"; gene_status "KNOWN"; gene_name "VN1R108P"; transcript_type "unprocessed_pseudogene"; transcript_status "KNOWN"; transcript_name "VN1R108P-201"; exon_number "1"; exon_id "ENSE00001745225.1"; talon_gene "52665"; talon_transcript "189060"; talon_exon "871651"; exon_status "KNOWN"; level "2"; ont "PGO:0000005"; source "HAVANA"; tag "basic";
chr20	HAVANA	gene	31285317	31286835	.	-	.	gene_id "ENSG00000224628.2"; gene_name "AL121723.1"; gene_status "KNOWN"; gene_type "processed_pseudogene"; talon_gene "52712"; havana_gene "OTTHUMG00000032162.2"; level "1"; tag "pseudo_consens";
chr20	HAVANA	transcript	31285317	31286835	.	-	.	gene_id "ENSG00000224628.2"; transcript_id "ENST00000445194.2"; gene_name "AL121723.1"; gene_status "KNOWN"; gene_type "processed_pseudogene"; transcript_type "processed_pseudogene"; transcript_status "KNOWN"; transcript_name "AL121723.1-201"; talon_gene "52712"; talon_transcript "189159"; havana_transcript "OTTHUMT00000078502.2"; level "1"; ont "PGO:0000004"; source "HAVANA"; tag "basic"; transcript_support_level "NA";
chr20	HAVANA	exon	31285317	31286835	.	-	.	gene_id "ENSG00000224628.2"; transcript_id "ENST00000445194.2"; gene_type "processed_pseudogene"; gene_status "KNOWN"; gene_name "AL121723.1"; transcript_type "processed_pseudogene"; transcript_status "KNOWN"; transcript_name "AL121723.1-201"; exon_number "1"; exon_id "ENSE00001770848.2"; talon_gene "52712"; talon_transcript "189159"; talon_exon "872041"; exon_status "KNOWN"; level "1"; ont "PGO:0000004"; source "HAVANA"; tag "basic";
chr20	HAVANA	gene	31514410	31569541	.	+	.	gene_id "ENSG00000101294.17"; gene_name "HM13"; gene_status "KNOWN"; gene_type "protein_coding"; talon_gene "52727"; havana_gene "OTTHUMG00000032175.11"; level "2"; tag "overlapping_locus";
chr20	HAVANA	transcript	31514410	31571606	.	+	.	gene_id "ENSG00000101294.17"; transcript_id "ENST00000398174.8"; gene_name "HM13"; gene_status "KNOWN"; gene_type "protein_coding"; transcript_type "protein_coding"; transcript_status "KNOWN"; transcript_name "HM13-204"; talon_gene "52727"; talon_transcript "189180"; ccdsid "CCDS42861.1"; havana_transcript "OTTHUMT00000078528.4"; level "2"; protein_id "ENSP00000381237.3"; source "HAVANA"; tag "CCDS"; transcript_support_level "1";
chr20	HAVANA	exon	31514410	31514734	.	+	.	gene_id "ENSG00000101294.17"; transcript_id "ENST00000398174.8"; gene_type "protein_coding"; gene_status "KNOWN"; gene_name "HM13"; transcript_type "protein_coding"; transcript_status "KNOWN"; transcript_name "HM13-204"; exon_number "1"; exon_id "ENSE00003840891.1"; talon_gene "52727"; talon_transcript "189180"; talon_exon "872114"; ccdsid "CCDS42861.1"; exon_status "KNOWN"; level "2"; protein_id "ENSP00000381237.3"; source "HAVANA"; tag "CCDS";
chr20	HAVANA	exon	31527484	31527582	.	+	.	gene_id "ENSG00000101294.17"; transcript_id "ENST00000398174.8"; gene_type "protein_coding"; gene_status "KNOWN"; gene_name "HM13"; transcript_type "protein_coding"; transcript_status "KNOWN"; transcript_name "HM13-204"; exon_number "2"; exon_id "ENSE00003647732.1"; talon_gene "52727"; talon_transcript "189180"; talon_exon "872116"; ccdsid "CCDS42861.1"; exon_status "KNOWN"; level "2"; protein_id "ENSP00000381237.3"; source "HAVANA"; tag "CCDS";
chr20	HAVANA	exon	31538179	31538261	.	+	.	gene_id "ENSG00000101294.17"; transcript_id "ENST00000398174.8"; gene_type "protein_coding"; gene_status "KNOWN"; gene_name "HM13"; transcript_type "protein_coding"; transcript_status "KNOWN"; transcript_name "HM13-204"; exon_number "3"; exon_id "ENSE00001390560.1"; talon_gene "52727"; talon_transcript "189180"; talon_exon "872118"; ccdsid "CCDS42861.1"; exon_status "KNOWN"; level "2"; protein_id "ENSP00000381237.3"; source "HAVANA"; tag "CCDS";
chr20	HAVANA	exon	31544947	31545035	.	+	.	gene_id "ENSG00000101294.17"; transcript_id "ENST00000398174.8"; gene_type "protein_coding"; gene_status "KNOWN"; gene_name "HM13"; transcript_type "protein_coding"; transcript_status "KNOWN"; transcript_name "HM13-204"; exon_number "4"; exon_id "ENSE00003591033.1"; talon_gene "52727"; talon_transcript "189180"; talon_exon "872120"; ccdsid "CCDS42861.1"; exon_status "KNOWN"; level "2"; protein_id "ENSP00000381237.3"; source "HAVANA"; tag "CCDS";
chr20	HAVANA	exon	31549029	31549114	.	+	.	gene_id "ENSG00000101294.17"; transcript_id "ENST00000398174.8"; gene_type "protein_coding"; gene_status "KNOWN"; gene_name "HM13"; transcript_type "protein_coding"; transcript_status "KNOWN"; transcript_name "HM13-204"; exon_number "5"; exon_id "ENSE00003618603.1"; talon_gene "52727"; talon_transcript "189180"; talon_exon "872122"; ccdsid "CCDS42861.1"; exon_status "KNOWN"; level "2"; protein_id "ENSP00000381237.3"; source "HAVANA"; tag "CCDS";
chr20	HAVANA	exon	31549207	31549332	.	+	.	gene_id "ENSG00000101294.17"; transcript_id "ENST00000398174.8"; gene_type "protein_coding"; gene_status "KNOWN"; gene_name "HM13"; transcript_type "protein_coding"; transcript_status "KNOWN"; transcript_name "HM13-204"; exon_number "6"; exon_id "ENSE00003512404.1"; talon_gene "52727"; talon_transcript "189180"; talon_exon "872124"; ccdsid "CCDS42861.1"; exon_status "KNOWN"; level "2"; protein_id "ENSP00000381237.3"; source "HAVANA"; tag "CCDS";
chr20	HAVANA	exon	31550064	31550121	.	+	.	gene_id "ENSG00000101294.17"; transcript_id "ENST00000398174.8"; gene_type "protein_coding"; gene_status "KNOWN"; gene_name "HM13"; transcript_type "protein_coding"; transcript_status "KNOWN"; transcript_name "HM13-204"; exon_number "7"; exon_id "ENSE00003689466.1"; talon_gene "52727"; talon_transcript "189180"; talon_exon "872126"; ccdsid "CCDS42861.1"; exon_status "KNOWN"; level "2"; protein_id "ENSP00000381237.3"; source "HAVANA"; tag "CCDS";
chr20	HAVANA	exon	31554746	31554829	.	+	.	gene_id "ENSG00000101294.17"; transcript_id "ENST00000398174.8"; gene_type "protein_coding"; gene_status "KNOWN"; gene_name "HM13"; transcript_type "protein_coding"; transcript_status "KNOWN"; transcript_name "HM13-204"; exon_number "8"; exon_id "ENSE00003610198.1"; talon_gene "52727"; talon_transcript "189180"; talon_exon "872128"; ccdsid "CCDS42861.1"; exon_status "KNOWN"; level "2"; protein_id "ENSP00000381237.3"; source "HAVANA"; tag "CCDS";
chr20	HAVANA	exon	31559611	31559647	.	+	.	gene_id "ENSG00000101294.17"; transcript_id "ENST00000398174.8"; gene_type "protein_coding"; gene_status "KNOWN"; gene_name "HM13"; transcript_type "protein_coding"; transcript_status "KNOWN"; transcript_name "HM13-204"; exon_number "9"; exon_id "ENSE00003579180.1"; talon_gene "52727"; talon_transcript "189180"; talon_exon "872130"; ccdsid "CCDS42861.1"; exon_status "KNOWN"; level "2"; protein_id "ENSP00000381237.3"; source "HAVANA"; tag "CCDS";
chr20	HAVANA	exon	31561634	31561736	.	+	.	gene_id "ENSG00000101294.17"; transcript_id "ENST00000398174.8"; gene_type "protein_coding"; gene_status "KNOWN"; gene_name "HM13"; transcript_type "protein_coding"; transcript_status "KNOWN"; transcript_name "HM13-204"; exon_number "10"; exon_id "ENSE00003665454.1"; talon_gene "52727"; talon_transcript "189180"; talon_exon "872132"; ccdsid "CCDS42861.1"; exon_status "KNOWN"; level "2"; protein_id "ENSP00000381237.3"; source "HAVANA"; tag "CCDS";
chr20	HAVANA	exon	31566210	31566295	.	+	.	gene_id "ENSG00000101294.17"; transcript_id "ENST00000398174.8"; gene_type "protein_coding"; gene_status "KNOWN"; gene_name "HM13"; transcript_type "protein_coding"; transcript_status "KNOWN"; transcript_name "HM13-204"; exon_number "11"; exon_id "ENSE00003505212.1"; talon_gene "52727"; talon_transcript "189180"; talon_exon "872134"; ccdsid "CCDS42861.1"; exon_status "KNOWN"; level "2"; protein_id "ENSP00000381237.3"; source "HAVANA"; tag "CCDS";
chr20	HAVANA	exon	31568078	31568224	.	+	.	gene_id "ENSG00000101294.17"; transcript_id "ENST00000398174.8"; gene_type "protein_coding"; gene_status "KNOWN"; gene_name "HM13"; transcript_type "protein_coding"; transcript_status "KNOWN"; transcript_name "HM13-204"; exon_number "12"; exon_id "ENSE00001531950.1"; talon_gene "52727"; talon_transcript "189180"; talon_exon "872136"; ccdsid "CCDS42861.1"; exon_status "KNOWN"; level "2"; protein_id "ENSP00000381237.3"; source "HAVANA"; tag "CCDS";
chr20	HAVANA	exon	31569120	31571606	.	+	.	gene_id "ENSG00000101294.17"; transcript_id "ENST00000398174.8"; gene_type "protein_coding"; gene_status "KNOWN"; gene_name "HM13"; transcript_type "protein_coding"; transcript_status "KNOWN"; transcript_name "HM13-204"; exon_number "13"; exon_id "ENSE00001556098.3"; talon_gene "52727"; talon_transcript "189180"; talon_exon "872138"; ccdsid "CCDS42861.1"; exon_status "KNOWN"; level "2"; protein_id "ENSP00000381237.3"; source "HAVANA"; tag "CCDS";
chr20	HAVANA	transcript	31514428	31569567	.	+	.	gene_id "ENSG00000101294.17"; transcript_id "ENST00000335574.9"; gene_name "HM13"; gene_status "KNOWN"; gene_type "protein_coding"; transcript_type "protein_coding"; transcript_status "KNOWN"; transcript_name "HM13-201"; talon_gene "52727"; talon_transcript "189181"; ccdsid "CCDS13183.1"; havana_transcript "OTTHUMT00000078525.5"; level "2"; protein_id "ENSP00000335294.5"; source "HAVANA"; tag "CCDS"; transcript_support_level "1";
chr20	HAVANA	exon	31514428	31514734	.	+	.	gene_id "ENSG00000101294.17"; transcript_id "ENST00000335574.9"; gene_type "protein_coding"; gene_status "KNOWN"; gene_name "HM13"; transcript_type "protein_coding"; transcript_status "KNOWN"; transcript_name "HM13-201"; exon_number "1"; exon_id "ENSE00001018624.4"; talon_gene "52727"; talon_transcript "189181"; talon_exon "872139"; ccdsid "CCDS13183.1"; exon_status "KNOWN"; level "2"; protein_id "ENSP00000335294.5"; source "HAVANA"; tag "CCDS";
chr20	HAVANA	exon	31527484	31527582	.	+	.	gene_id "ENSG00000101294.17"; transcript_id "ENST00000335574.9"; gene_type "protein_coding"; gene_status "KNOWN"; gene_name "HM13"; transcript_type "protein_coding"; transcript_status "KNOWN"; transcript_name "HM13-201"; exon_number "2"; exon_id "ENSE00003647732.1"; talon_gene "52727"; talon_transcript "189181"; talon_exon "872116"; ccdsid "CCDS42861.1"; exon_status "KNOWN"; level "2"; protein_id "ENSP00000381237.3"; source "HAVANA"; tag "CCDS";
chr20	HAVANA	exon	31538179	31538261	.	+	.	gene_id "ENSG00000101294.17"; transcript_id "ENST00000335574.9"; gene_type "protein_coding"; gene_status "KNOWN"; gene_name "HM13"; transcript_type "protein_coding"; transcript_status "KNOWN"; transcript_name "HM13-201"; exon_number "3"; exon_id "ENSE00001390560.1"; talon_gene "52727"; talon_transcript "189181"; talon_exon "872118"; ccdsid "CCDS42861.1"; exon_status "KNOWN"; level "2"; protein_id "ENSP00000381237.3"; source "HAVANA"; tag "CCDS";
chr20	HAVANA	exon	31544947	31545035	.	+	.	gene_id "ENSG00000101294.17"; transcript_id "ENST00000335574.9"; gene_type "protein_coding"; gene_status "KNOWN"; gene_name "HM13"; transcript_type "protein_coding"; transcript_status "KNOWN"; transcript_name "HM13-201"; exon_number "4"; exon_id "ENSE00003591033.1"; talon_gene "52727"; talon_transcript "189181"; talon_exon "872120"; ccdsid "CCDS42861.1"; exon_status "KNOWN"; level "2"; protein_id "ENSP00000381237.3"; source "HAVANA"; tag "CCDS";
chr20	HAVANA	exon	31549029	31549114	.	+	.	gene_id "ENSG00000101294.17"; transcript_id "ENST00000335574.9"; gene_type "protein_coding"; gene_status "KNOWN"; gene_name "HM13"; transcript_type "protein_coding"; transcript_status "KNOWN"; transcript_name "HM13-201"; exon_number "5"; exon_id "ENSE00003618603.1"; talon_gene "52727"; talon_transcript "189181"; talon_exon "872122"; ccdsid "CCDS42861.1"; exon_status "KNOWN"; level "2"; protein_id "ENSP00000381237.3"; source "HAVANA"; tag "CCDS";
chr20	HAVANA	exon	31549207	31549332	.	+	.	gene_id "ENSG00000101294.17"; transcript_id "ENST00000335574.9"; gene_type "protein_coding"; gene_status "KNOWN"; gene_name "HM13"; transcript_type "protein_coding"; transcript_status "KNOWN"; transcript_name "HM13-201"; exon_number "6"; exon_id "ENSE00003512404.1"; talon_gene "52727"; talon_transcript "189181"; talon_exon "872124"; ccdsid "CCDS42861.1"; exon_status "KNOWN"; level "2"; protein_id "ENSP00000381237.3"; source "HAVANA"; tag "CCDS";
chr20	HAVANA	exon	31550064	31550121	.	+	.	gene_id "ENSG00000101294.17"; transcript_id "ENST00000335574.9"; gene_type "protein_coding"; gene_status "KNOWN"; gene_name "HM13"; transcript_type "protein_coding"; transcript_status "KNOWN"; transcript_name "HM13-201"; exon_number "7"; exon_id "ENSE00003689466.1"; talon_gene "52727"; talon_transcript "189181"; talon_exon "872126"; ccdsid "CCDS42861.1"; exon_status "KNOWN"; level "2"; protein_id "ENSP00000381237.3"; source "HAVANA"; tag "CCDS";
chr20	HAVANA	exon	31554746	31554829	.	+	.	gene_id "ENSG00000101294.17"; transcript_id "ENST00000335574.9"; gene_type "protein_coding"; gene_status "KNOWN"; gene_name "HM13"; transcript_type "protein_coding"; transcript_status "KNOWN"; transcript_name "HM13-201"; exon_number "8"; exon_id "ENSE00003610198.1"; talon_gene "52727"; talon_transcript "189181"; talon_exon "872128"; ccdsid "CCDS42861.1"; exon_status "KNOWN"; level "2"; protein_id "ENSP00000381237.3"; source "HAVANA"; tag "CCDS";
chr20	HAVANA	exon	31559611	31559647	.	+	.	gene_id "ENSG00000101294.17"; transcript_id "ENST00000335574.9"; gene_type "protein_coding"; gene_status "KNOWN"; gene_name "HM13"; transcript_type "protein_coding"; transcript_status "KNOWN"; transcript_name "HM13-201"; exon_number "9"; exon_id "ENSE00003579180.1"; talon_gene "52727"; talon_transcript "189181"; talon_exon "872130"; ccdsid "CCDS42861.1"; exon_status "KNOWN"; level "2"; protein_id "ENSP00000381237.3"; source "HAVANA"; tag "CCDS";
chr20	HAVANA	exon	31561634	31561736	.	+	.	gene_id "ENSG00000101294.17"; transcript_id "ENST00000335574.9"; gene_type "protein_coding"; gene_status "KNOWN"; gene_name "HM13"; transcript_type "protein_coding"; transcript_status "KNOWN"; transcript_name "HM13-201"; exon_number "10"; exon_id "ENSE00003665454.1"; talon_gene "52727"; talon_transcript "189181"; talon_exon "872132"; ccdsid "CCDS42861.1"; exon_status "KNOWN"; level "2"; protein_id "ENSP00000381237.3"; source "HAVANA"; tag "CCDS";
chr20	HAVANA	exon	31566210	31566295	.	+	.	gene_id "ENSG00000101294.17"; transcript_id "ENST00000335574.9"; gene_type "protein_coding"; gene_status "KNOWN"; gene_name "HM13"; transcript_type "protein_coding"; transcript_status "KNOWN"; transcript_name "HM13-201"; exon_number "11"; exon_id "ENSE00003505212.1"; talon_gene "52727"; talon_transcript "189181"; talon_exon "872134"; ccdsid "CCDS42861.1"; exon_status "KNOWN"; level "2"; protein_id "ENSP00000381237.3"; source "HAVANA"; tag "CCDS";
chr20	HAVANA	exon	31568078	31568280	.	+	.	gene_id "ENSG00000101294.17"; transcript_id "ENST00000335574.9"; gene_type "protein_coding"; gene_status "KNOWN"; gene_name "HM13"; transcript_type "protein_coding"; transcript_status "KNOWN"; transcript_name "HM13-201"; exon_number "12"; exon_id "ENSE00001333452.2"; talon_gene "52727"; talon_transcript "189181"; talon_exon "872140"; ccdsid "CCDS13183.1"; exon_status "KNOWN"; level "2"; protein_id "ENSP00000335294.5"; source "HAVANA"; tag "CCDS";
chr20	HAVANA	exon	31569120	31569567	.	+	.	gene_id "ENSG00000101294.17"; transcript_id "ENST00000335574.9"; gene_type "protein_coding"; gene_status "KNOWN"; gene_name "HM13"; transcript_type "protein_coding"; transcript_status "KNOWN"; transcript_name "HM13-201"; exon_number "13"; exon_id "ENSE00003505756.1"; talon_gene "52727"; talon_transcript "189181"; talon_exon "872142"; ccdsid "CCDS13183.1"; exon_status "KNOWN"; level "2"; protein_id "ENSP00000335294.5"; source "HAVANA"; tag "CCDS";
chr20	HAVANA	transcript	31514428	31569567	.	+	.	gene_id "ENSG00000101294.17"; transcript_id "ENST00000340852.9"; gene_name "HM13"; gene_status "KNOWN"; gene_type "protein_coding"; transcript_type "protein_coding"; transcript_status "KNOWN"; transcript_name "HM13-202"; talon_gene "52727"; talon_transcript "189182"; ccdsid "CCDS13182.1"; havana_transcript "OTTHUMT00000078527.2"; level "2"; protein_id "ENSP00000343032.5"; source "HAVANA"; tag "CCDS"; transcript_support_level "1";
chr20	HAVANA	exon	31514428	31514734	.	+	.	gene_id "ENSG00000101294.17"; transcript_id "ENST00000340852.9"; gene_type "protein_coding"; gene_status "KNOWN"; gene_name "HM13"; transcript_type "protein_coding"; transcript_status "KNOWN"; transcript_name "HM13-202"; exon_number "1"; exon_id "ENSE00001018624.4"; talon_gene "52727"; talon_transcript "189182"; talon_exon "872139"; ccdsid "CCDS13183.1"; exon_status "KNOWN"; level "2"; protein_id "ENSP00000335294.5"; source "HAVANA"; tag "CCDS";
chr20	HAVANA	exon	31527484	31527582	.	+	.	gene_id "ENSG00000101294.17"; transcript_id "ENST00000340852.9"; gene_type "protein_coding"; gene_status "KNOWN"; gene_name "HM13"; transcript_type "protein_coding"; transcript_status "KNOWN"; transcript_name "HM13-202"; exon_number "2"; exon_id "ENSE00003647732.1"; talon_gene "52727"; talon_transcript "189182"; talon_exon "872116"; ccdsid "CCDS42861.1"; exon_status "KNOWN"; level "2"; protein_id "ENSP00000381237.3"; source "HAVANA"; tag "CCDS";
chr20	HAVANA	exon	31538179	31538261	.	+	.	gene_id "ENSG00000101294.17"; transcript_id "ENST00000340852.9"; gene_type "protein_coding"; gene_status "KNOWN"; gene_name "HM13"; transcript_type "protein_coding"; transcript_status "KNOWN"; transcript_name "HM13-202"; exon_number "3"; exon_id "ENSE00001390560.1"; talon_gene "52727"; talon_transcript "189182"; talon_exon "872118"; ccdsid "CCDS42861.1"; exon_status "KNOWN"; level "2"; protein_id "ENSP00000381237.3"; source "HAVANA"; tag "CCDS";
chr20	HAVANA	exon	31544947	31545035	.	+	.	gene_id "ENSG00000101294.17"; transcript_id "ENST00000340852.9"; gene_type "protein_coding"; gene_status "KNOWN"; gene_name "HM13"; transcript_type "protein_coding"; transcript_status "KNOWN"; transcript_name "HM13-202"; exon_number "4"; exon_id "ENSE00003591033.1"; talon_gene "52727"; talon_transcript "189182"; talon_exon "872120"; ccdsid "CCDS42861.1"; exon_status "KNOWN"; level "2"; protein_id "ENSP00000381237.3"; source "HAVANA"; tag "CCDS";
chr20	HAVANA	exon	31549029	31549114	.	+	.	gene_id "ENSG00000101294.17"; transcript_id "ENST00000340852.9"; gene_type "protein_coding"; gene_status "KNOWN"; gene_name "HM13"; transcript_type "protein_coding"; transcript_status "KNOWN"; transcript_name "HM13-202"; exon_number "5"; exon_id "ENSE00003618603.1"; talon_gene "52727"; talon_transcript "189182"; talon_exon "872122"; ccdsid "CCDS42861.1"; exon_status "KNOWN"; level "2"; protein_id "ENSP00000381237.3"; source "HAVANA"; tag "CCDS";
chr20	HAVANA	exon	31549207	31549332	.	+	.	gene_id "ENSG00000101294.17"; transcript_id "ENST00000340852.9"; gene_type "protein_coding"; gene_status "KNOWN"; gene_name "HM13"; transcript_type "protein_coding"; transcript_status "KNOWN"; transcript_name "HM13-202"; exon_number "6"; exon_id "ENSE00003512404.1"; talon_gene "52727"; talon_transcript "189182"; talon_exon "872124"; ccdsid "CCDS42861.1"; exon_status "KNOWN"; level "2"; protein_id "ENSP00000381237.3"; source "HAVANA"; tag "CCDS";
chr20	HAVANA	exon	31550064	31550121	.	+	.	gene_id "ENSG00000101294.17"; transcript_id "ENST00000340852.9"; gene_type "protein_coding"; gene_status "KNOWN"; gene_name "HM13"; transcript_type "protein_coding"; transcript_status "KNOWN"; transcript_name "HM13-202"; exon_number "7"; exon_id "ENSE00003689466.1"; talon_gene "52727"; talon_transcript "189182"; talon_exon "872126"; ccdsid "CCDS42861.1"; exon_status "KNOWN"; level "2"; protein_id "ENSP00000381237.3"; source "HAVANA"; tag "CCDS";
chr20	HAVANA	exon	31554746	31554829	.	+	.	gene_id "ENSG00000101294.17"; transcript_id "ENST00000340852.9"; gene_type "protein_coding"; gene_status "KNOWN"; gene_name "HM13"; transcript_type "protein_coding"; transcript_status "KNOWN"; transcript_name "HM13-202"; exon_number "8"; exon_id "ENSE00003610198.1"; talon_gene "52727"; talon_transcript "189182"; talon_exon "872128"; ccdsid "CCDS42861.1"; exon_status "KNOWN"; level "2"; protein_id "ENSP00000381237.3"; source "HAVANA"; tag "CCDS";
chr20	HAVANA	exon	31559611	31559647	.	+	.	gene_id "ENSG00000101294.17"; transcript_id "ENST00000340852.9"; gene_type "protein_coding"; gene_status "KNOWN"; gene_name "HM13"; transcript_type "protein_coding"; transcript_status "KNOWN"; transcript_name "HM13-202"; exon_number "9"; exon_id "ENSE00003579180.1"; talon_gene "52727"; talon_transcript "189182"; talon_exon "872130"; ccdsid "CCDS42861.1"; exon_status "KNOWN"; level "2"; protein_id "ENSP00000381237.3"; source "HAVANA"; tag "CCDS";
```
