## supplemental tables for "A technology-agnostic long-read analysis pipeline for transcriptome discovery and quantification": S19_pb_ont_talon.gtf (part 163 of 179)

```
chr20	HAVANA	exon	31561634	31561736	.	+	.	gene_id "ENSG00000101294.17"; transcript_id "ENST00000340852.9"; gene_type "protein_coding"; gene_status "KNOWN"; gene_name "HM13"; transcript_type "protein_coding"; transcript_status "KNOWN"; transcript_name "HM13-202"; exon_number "10"; exon_id "ENSE00003665454.1"; talon_gene "52727"; talon_transcript "189182"; talon_exon "872132"; ccdsid "CCDS42861.1"; exon_status "KNOWN"; level "2"; protein_id "ENSP00000381237.3"; source "HAVANA"; tag "CCDS";
chr20	HAVANA	exon	31566210	31566295	.	+	.	gene_id "ENSG00000101294.17"; transcript_id "ENST00000340852.9"; gene_type "protein_coding"; gene_status "KNOWN"; gene_name "HM13"; transcript_type "protein_coding"; transcript_status "KNOWN"; transcript_name "HM13-202"; exon_number "11"; exon_id "ENSE00003505212.1"; talon_gene "52727"; talon_transcript "189182"; talon_exon "872134"; ccdsid "CCDS42861.1"; exon_status "KNOWN"; level "2"; protein_id "ENSP00000381237.3"; source "HAVANA"; tag "CCDS";
chr20	HAVANA	exon	31569120	31569567	.	+	.	gene_id "ENSG00000101294.17"; transcript_id "ENST00000340852.9"; gene_type "protein_coding"; gene_status "KNOWN"; gene_name "HM13"; transcript_type "protein_coding"; transcript_status "KNOWN"; transcript_name "HM13-202"; exon_number "12"; exon_id "ENSE00003505756.1"; talon_gene "52727"; talon_transcript "189182"; talon_exon "872142"; ccdsid "CCDS13183.1"; exon_status "KNOWN"; level "2"; protein_id "ENSP00000335294.5"; source "HAVANA"; tag "CCDS";
chr20	HAVANA	transcript	31514457	31541733	.	+	.	gene_id "ENSG00000101294.17"; transcript_id "ENST00000498035.5"; gene_name "HM13"; gene_status "KNOWN"; gene_type "protein_coding"; transcript_type "protein_coding"; transcript_status "KNOWN"; transcript_name "HM13-224"; talon_gene "52727"; talon_transcript "189185"; havana_transcript "OTTHUMT00000078529.4"; level "2"; protein_id "ENSP00000479020.1"; source "HAVANA"; tag "basic"; transcript_support_level "2";
chr20	HAVANA	exon	31514457	31514734	.	+	.	gene_id "ENSG00000101294.17"; transcript_id "ENST00000498035.5"; gene_type "protein_coding"; gene_status "KNOWN"; gene_name "HM13"; transcript_type "protein_coding"; transcript_status "KNOWN"; transcript_name "HM13-224"; exon_number "1"; exon_id "ENSE00001891223.1"; talon_gene "52727"; talon_transcript "189185"; talon_exon "872154"; exon_status "KNOWN"; level "2"; protein_id "ENSP00000479020.1"; source "HAVANA"; tag "basic";
chr20	HAVANA	exon	31527484	31527582	.	+	.	gene_id "ENSG00000101294.17"; transcript_id "ENST00000498035.5"; gene_type "protein_coding"; gene_status "KNOWN"; gene_name "HM13"; transcript_type "protein_coding"; transcript_status "KNOWN"; transcript_name "HM13-224"; exon_number "2"; exon_id "ENSE00003647732.1"; talon_gene "52727"; talon_transcript "189185"; talon_exon "872116"; ccdsid "CCDS42861.1"; exon_status "KNOWN"; level "2"; protein_id "ENSP00000381237.3"; source "HAVANA"; tag "CCDS";
chr20	HAVANA	exon	31538179	31541733	.	+	.	gene_id "ENSG00000101294.17"; transcript_id "ENST00000498035.5"; gene_type "protein_coding"; gene_status "KNOWN"; gene_name "HM13"; transcript_type "protein_coding"; transcript_status "KNOWN"; transcript_name "HM13-224"; exon_number "3"; exon_id "ENSE00001876090.2"; talon_gene "52727"; talon_transcript "189185"; talon_exon "872155"; exon_status "KNOWN"; level "2"; protein_id "ENSP00000479020.1"; source "HAVANA"; tag "basic";
chr20	HAVANA	transcript	31548781	31569174	.	+	.	gene_id "ENSG00000101294.17"; transcript_id "ENST00000494153.5"; gene_name "HM13"; gene_status "KNOWN"; gene_type "protein_coding"; transcript_type "processed_transcript"; transcript_status "KNOWN"; transcript_name "HM13-222"; talon_gene "52727"; talon_transcript "189200"; havana_transcript "OTTHUMT00000078520.1"; level "2"; source "HAVANA"; transcript_support_level "5";
chr20	HAVANA	exon	31548781	31549114	.	+	.	gene_id "ENSG00000101294.17"; transcript_id "ENST00000494153.5"; gene_type "protein_coding"; gene_status "KNOWN"; gene_name "HM13"; transcript_type "processed_transcript"; transcript_status "KNOWN"; transcript_name "HM13-222"; exon_number "1"; exon_id "ENSE00001899678.1"; talon_gene "52727"; talon_transcript "189200"; talon_exon "872205"; exon_status "KNOWN"; level "2"; source "HAVANA";
chr20	HAVANA	exon	31550064	31550121	.	+	.	gene_id "ENSG00000101294.17"; transcript_id "ENST00000494153.5"; gene_type "protein_coding"; gene_status "KNOWN"; gene_name "HM13"; transcript_type "processed_transcript"; transcript_status "KNOWN"; transcript_name "HM13-222"; exon_number "2"; exon_id "ENSE00003689466.1"; talon_gene "52727"; talon_transcript "189200"; talon_exon "872126"; ccdsid "CCDS42861.1"; exon_status "KNOWN"; level "2"; protein_id "ENSP00000381237.3"; source "HAVANA"; tag "CCDS";
chr20	HAVANA	exon	31554746	31554829	.	+	.	gene_id "ENSG00000101294.17"; transcript_id "ENST00000494153.5"; gene_type "protein_coding"; gene_status "KNOWN"; gene_name "HM13"; transcript_type "processed_transcript"; transcript_status "KNOWN"; transcript_name "HM13-222"; exon_number "3"; exon_id "ENSE00003610198.1"; talon_gene "52727"; talon_transcript "189200"; talon_exon "872128"; ccdsid "CCDS42861.1"; exon_status "KNOWN"; level "2"; protein_id "ENSP00000381237.3"; source "HAVANA"; tag "CCDS";
chr20	HAVANA	exon	31559611	31559647	.	+	.	gene_id "ENSG00000101294.17"; transcript_id "ENST00000494153.5"; gene_type "protein_coding"; gene_status "KNOWN"; gene_name "HM13"; transcript_type "processed_transcript"; transcript_status "KNOWN"; transcript_name "HM13-222"; exon_number "4"; exon_id "ENSE00003579180.1"; talon_gene "52727"; talon_transcript "189200"; talon_exon "872130"; ccdsid "CCDS42861.1"; exon_status "KNOWN"; level "2"; protein_id "ENSP00000381237.3"; source "HAVANA"; tag "CCDS";
chr20	HAVANA	exon	31561634	31561736	.	+	.	gene_id "ENSG00000101294.17"; transcript_id "ENST00000494153.5"; gene_type "protein_coding"; gene_status "KNOWN"; gene_name "HM13"; transcript_type "processed_transcript"; transcript_status "KNOWN"; transcript_name "HM13-222"; exon_number "5"; exon_id "ENSE00003665454.1"; talon_gene "52727"; talon_transcript "189200"; talon_exon "872132"; ccdsid "CCDS42861.1"; exon_status "KNOWN"; level "2"; protein_id "ENSP00000381237.3"; source "HAVANA"; tag "CCDS";
chr20	HAVANA	exon	31566210	31566295	.	+	.	gene_id "ENSG00000101294.17"; transcript_id "ENST00000494153.5"; gene_type "protein_coding"; gene_status "KNOWN"; gene_name "HM13"; transcript_type "processed_transcript"; transcript_status "KNOWN"; transcript_name "HM13-222"; exon_number "6"; exon_id "ENSE00003505212.1"; talon_gene "52727"; talon_transcript "189200"; talon_exon "872134"; ccdsid "CCDS42861.1"; exon_status "KNOWN"; level "2"; protein_id "ENSP00000381237.3"; source "HAVANA"; tag "CCDS";
chr20	HAVANA	exon	31569120	31569174	.	+	.	gene_id "ENSG00000101294.17"; transcript_id "ENST00000494153.5"; gene_type "protein_coding"; gene_status "KNOWN"; gene_name "HM13"; transcript_type "processed_transcript"; transcript_status "KNOWN"; transcript_name "HM13-222"; exon_number "7"; exon_id "ENSE00001949916.1"; talon_gene "52727"; talon_transcript "189200"; talon_exon "872206"; exon_status "KNOWN"; level "2"; source "HAVANA";
chr20	HAVANA	transcript	31566057	31569252	.	+	.	gene_id "ENSG00000101294.17"; transcript_id "ENST00000493364.1"; gene_name "HM13"; gene_status "KNOWN"; gene_type "protein_coding"; transcript_type "processed_transcript"; transcript_status "KNOWN"; transcript_name "HM13-221"; talon_gene "52727"; talon_transcript "189207"; havana_transcript "OTTHUMT00000078521.1"; level "2"; source "HAVANA"; transcript_support_level "2";
chr20	HAVANA	exon	31566057	31566295	.	+	.	gene_id "ENSG00000101294.17"; transcript_id "ENST00000493364.1"; gene_type "protein_coding"; gene_status "KNOWN"; gene_name "HM13"; transcript_type "processed_transcript"; transcript_status "KNOWN"; transcript_name "HM13-221"; exon_number "1"; exon_id "ENSE00001881791.1"; talon_gene "52727"; talon_transcript "189207"; talon_exon "872222"; exon_status "KNOWN"; level "2"; source "HAVANA";
chr20	HAVANA	exon	31569120	31569252	.	+	.	gene_id "ENSG00000101294.17"; transcript_id "ENST00000493364.1"; gene_type "protein_coding"; gene_status "KNOWN"; gene_name "HM13"; transcript_type "processed_transcript"; transcript_status "KNOWN"; transcript_name "HM13-221"; exon_number "2"; exon_id "ENSE00001818406.1"; talon_gene "52727"; talon_transcript "189207"; talon_exon "872223"; exon_status "KNOWN"; level "2"; source "HAVANA";
chr20	TALON	transcript	31569120	31569541	.	+	.	gene_id "ENSG00000101294.17"; transcript_id "ENCODEHT000627580"; gene_name "HM13"; gene_status "KNOWN"; gene_type "protein_coding"; transcript_status "NOVEL"; transcript_name "ENCODEHT000627580"; talon_gene "52727"; talon_transcript "627580"; ISM_to_IDs "189196,627501,627506,627508,627509,627510,627511,627516,627519,627525,627528,627530,627532,627533,627534,627535,627541,627542,627544,627545,627548,627551,627553,627556,627557,627559,627560,627561,627563,627570,627571,627572,627573,627574"; ISM_transcript "TRUE";
chr20	HAVANA	exon	31569120	31569541	.	+	.	gene_id "ENSG00000101294.17"; transcript_id "ENCODEHT000627580"; gene_type "protein_coding"; gene_status "KNOWN"; gene_name "HM13"; transcript_status "NOVEL"; transcript_name "ENCODEHT000627580"; exon_number "1"; exon_id "ENSE00003833580.1"; talon_gene "52727"; talon_transcript "627580"; talon_exon "872195"; exon_status "KNOWN"; level "2"; source "HAVANA";
chr20	HAVANA	gene	31605283	31606515	.	+	.	gene_id "ENSG00000125968.8"; gene_name "ID1"; gene_status "KNOWN"; gene_type "protein_coding"; talon_gene "52734"; havana_gene "OTTHUMG00000032181.1"; level "2";
chr20	HAVANA	transcript	31605283	31606515	.	+	.	gene_id "ENSG00000125968.8"; transcript_id "ENST00000376112.3"; gene_name "ID1"; gene_status "KNOWN"; gene_type "protein_coding"; transcript_type "protein_coding"; transcript_status "KNOWN"; transcript_name "ID1-202"; talon_gene "52734"; talon_transcript "189215"; ccdsid "CCDS13185.1"; havana_transcript "OTTHUMT00000078550.1"; level "2"; protein_id "ENSP00000365280.3"; source "HAVANA"; tag "CCDS"; transcript_support_level "1";
chr20	HAVANA	exon	31605283	31605813	.	+	.	gene_id "ENSG00000125968.8"; transcript_id "ENST00000376112.3"; gene_type "protein_coding"; gene_status "KNOWN"; gene_name "ID1"; transcript_type "protein_coding"; transcript_status "KNOWN"; transcript_name "ID1-202"; exon_number "1"; exon_id "ENSE00001469419.3"; talon_gene "52734"; talon_transcript "189215"; talon_exon "872239"; ccdsid "CCDS13185.1"; exon_status "KNOWN"; level "2"; protein_id "ENSP00000365280.3"; source "HAVANA"; tag "CCDS";
chr20	HAVANA	exon	31606053	31606515	.	+	.	gene_id "ENSG00000125968.8"; transcript_id "ENST00000376112.3"; gene_type "protein_coding"; gene_status "KNOWN"; gene_name "ID1"; transcript_type "protein_coding"; transcript_status "KNOWN"; transcript_name "ID1-202"; exon_number "2"; exon_id "ENSE00001469404.3"; talon_gene "52734"; talon_transcript "189215"; talon_exon "872241"; ccdsid "CCDS13185.1"; exon_status "KNOWN"; level "2"; protein_id "ENSP00000365280.3"; source "HAVANA"; tag "CCDS";
chr20	HAVANA	gene	31637933	31644828	.	+	.	gene_id "ENSG00000131055.4"; gene_name "COX4I2"; gene_status "KNOWN"; gene_type "protein_coding"; talon_gene "52736"; havana_gene "OTTHUMG00000032180.1"; level "2";
chr20	HAVANA	transcript	31637933	31644828	.	+	.	gene_id "ENSG00000131055.4"; transcript_id "ENST00000490030.1"; gene_name "COX4I2"; gene_status "KNOWN"; gene_type "protein_coding"; transcript_type "processed_transcript"; transcript_status "KNOWN"; transcript_name "COX4I2-202"; talon_gene "52736"; talon_transcript "189219"; havana_transcript "OTTHUMT00000078549.1"; level "2"; source "HAVANA"; transcript_support_level "5";
chr20	HAVANA	exon	31637933	31637962	.	+	.	gene_id "ENSG00000131055.4"; transcript_id "ENST00000490030.1"; gene_type "protein_coding"; gene_status "KNOWN"; gene_name "COX4I2"; transcript_type "processed_transcript"; transcript_status "KNOWN"; transcript_name "COX4I2-202"; exon_number "1"; exon_id "ENSE00001813588.1"; talon_gene "52736"; talon_transcript "189219"; talon_exon "872253"; exon_status "KNOWN"; level "2"; source "HAVANA";
chr20	HAVANA	exon	31639018	31639099	.	+	.	gene_id "ENSG00000131055.4"; transcript_id "ENST00000490030.1"; gene_type "protein_coding"; gene_status "KNOWN"; gene_name "COX4I2"; transcript_type "processed_transcript"; transcript_status "KNOWN"; transcript_name "COX4I2-202"; exon_number "2"; exon_id "ENSE00003473045.1"; talon_gene "52736"; talon_transcript "189219"; talon_exon "872246"; ccdsid "CCDS13187.1"; exon_status "KNOWN"; level "2"; protein_id "ENSP00000365243.3"; source "HAVANA"; tag "CCDS";
chr20	HAVANA	exon	31639933	31640097	.	+	.	gene_id "ENSG00000131055.4"; transcript_id "ENST00000490030.1"; gene_type "protein_coding"; gene_status "KNOWN"; gene_name "COX4I2"; transcript_type "processed_transcript"; transcript_status "KNOWN"; transcript_name "COX4I2-202"; exon_number "3"; exon_id "ENSE00003503773.1"; talon_gene "52736"; talon_transcript "189219"; talon_exon "872248"; ccdsid "CCDS13187.1"; exon_status "KNOWN"; level "2"; protein_id "ENSP00000365243.3"; source "HAVANA"; tag "CCDS";
chr20	HAVANA	exon	31644768	31644828	.	+	.	gene_id "ENSG00000131055.4"; transcript_id "ENST00000490030.1"; gene_type "protein_coding"; gene_status "KNOWN"; gene_name "COX4I2"; transcript_type "processed_transcript"; transcript_status "KNOWN"; transcript_name "COX4I2-202"; exon_number "4"; exon_id "ENSE00001899044.1"; talon_gene "52736"; talon_transcript "189219"; talon_exon "872255"; exon_status "KNOWN"; level "2"; source "HAVANA";
chr20	HAVANA	gene	31664452	31722898	.	-	.	gene_id "ENSG00000171552.12"; gene_name "BCL2L1"; gene_status "KNOWN"; gene_type "protein_coding"; talon_gene "52737"; havana_gene "OTTHUMG00000032192.3"; level "2";
chr20	HAVANA	transcript	31664452	31722597	.	-	.	gene_id "ENSG00000171552.12"; transcript_id "ENST00000376062.6"; gene_name "BCL2L1"; gene_status "KNOWN"; gene_type "protein_coding"; transcript_type "protein_coding"; transcript_status "KNOWN"; transcript_name "BCL2L1-203"; talon_gene "52737"; talon_transcript "189220"; ccdsid "CCDS13189.1"; havana_transcript "OTTHUMT00000078572.2"; level "2"; protein_id "ENSP00000365230.2"; source "HAVANA"; tag "CCDS"; transcript_support_level "1";
chr20	HAVANA	exon	31721655	31722597	.	-	.	gene_id "ENSG00000171552.12"; transcript_id "ENST00000376062.6"; gene_type "protein_coding"; gene_status "KNOWN"; gene_name "BCL2L1"; transcript_type "protein_coding"; transcript_status "KNOWN"; transcript_name "BCL2L1-203"; exon_number "1"; exon_id "ENSE00001469279.2"; talon_gene "52737"; talon_transcript "189220"; talon_exon "872256"; ccdsid "CCDS13189.1"; exon_status "KNOWN"; level "2"; protein_id "ENSP00000365230.2"; source "HAVANA"; tag "CCDS";
chr20	HAVANA	exon	31664452	31666086	.	-	.	gene_id "ENSG00000171552.12"; transcript_id "ENST00000376062.6"; gene_type "protein_coding"; gene_status "KNOWN"; gene_name "BCL2L1"; transcript_type "protein_coding"; transcript_status "KNOWN"; transcript_name "BCL2L1-203"; exon_number "2"; exon_id "ENSE00001469296.1"; talon_gene "52737"; talon_transcript "189220"; talon_exon "872258"; ccdsid "CCDS13189.1"; exon_status "KNOWN"; level "2"; protein_id "ENSP00000365230.2"; source "HAVANA"; tag "CCDS";
chr20	HAVANA	transcript	31664452	31722860	.	-	.	gene_id "ENSG00000171552.12"; transcript_id "ENST00000376055.8"; gene_name "BCL2L1"; gene_status "KNOWN"; gene_type "protein_coding"; transcript_type "protein_coding"; transcript_status "KNOWN"; transcript_name "BCL2L1-202"; talon_gene "52737"; talon_transcript "189221"; ccdsid "CCDS13188.1"; havana_transcript "OTTHUMT00000078573.2"; level "2"; protein_id "ENSP00000365223.4"; source "HAVANA"; tag "CCDS"; transcript_support_level "2";
chr20	HAVANA	exon	31722618	31722860	.	-	.	gene_id "ENSG00000171552.12"; transcript_id "ENST00000376055.8"; gene_type "protein_coding"; gene_status "KNOWN"; gene_name "BCL2L1"; transcript_type "protein_coding"; transcript_status "KNOWN"; transcript_name "BCL2L1-202"; exon_number "1"; exon_id "ENSE00001156359.4"; talon_gene "52737"; talon_transcript "189221"; talon_exon "872259"; ccdsid "CCDS13188.1"; exon_status "KNOWN"; level "2"; protein_id "ENSP00000365223.4"; source "HAVANA"; tag "CCDS";
chr20	HAVANA	exon	31721844	31722348	.	-	.	gene_id "ENSG00000171552.12"; transcript_id "ENST00000376055.8"; gene_type "protein_coding"; gene_status "KNOWN"; gene_name "BCL2L1"; transcript_type "protein_coding"; transcript_status "KNOWN"; transcript_name "BCL2L1-202"; exon_number "2"; exon_id "ENSE00001469274.2"; talon_gene "52737"; talon_transcript "189221"; talon_exon "872261"; ccdsid "CCDS13188.1"; exon_status "KNOWN"; level "2"; protein_id "ENSP00000365223.4"; source "HAVANA"; tag "CCDS";
chr20	HAVANA	exon	31664452	31666086	.	-	.	gene_id "ENSG00000171552.12"; transcript_id "ENST00000376055.8"; gene_type "protein_coding"; gene_status "KNOWN"; gene_name "BCL2L1"; transcript_type "protein_coding"; transcript_status "KNOWN"; transcript_name "BCL2L1-202"; exon_number "3"; exon_id "ENSE00001469296.1"; talon_gene "52737"; talon_transcript "189221"; talon_exon "872258"; ccdsid "CCDS13189.1"; exon_status "KNOWN"; level "2"; protein_id "ENSP00000365230.2"; source "HAVANA"; tag "CCDS";
chr20	HAVANA	transcript	31664452	31722898	.	-	.	gene_id "ENSG00000171552.12"; transcript_id "ENST00000307677.4"; gene_name "BCL2L1"; gene_status "KNOWN"; gene_type "protein_coding"; transcript_type "protein_coding"; transcript_status "KNOWN"; transcript_name "BCL2L1-201"; talon_gene "52737"; talon_transcript "189222"; ccdsid "CCDS13189.1"; havana_transcript "OTTHUMT00000078575.1"; level "2"; protein_id "ENSP00000302564.4"; source "HAVANA"; tag "CCDS"; transcript_support_level "1";
chr20	HAVANA	exon	31722618	31722898	.	-	.	gene_id "ENSG00000171552.12"; transcript_id "ENST00000307677.4"; gene_type "protein_coding"; gene_status "KNOWN"; gene_name "BCL2L1"; transcript_type "protein_coding"; transcript_status "KNOWN"; transcript_name "BCL2L1-201"; exon_number "1"; exon_id "ENSE00001929365.1"; talon_gene "52737"; talon_transcript "189222"; talon_exon "872263"; ccdsid "CCDS13189.1"; exon_status "KNOWN"; level "2"; protein_id "ENSP00000302564.4"; source "HAVANA"; tag "CCDS";
chr20	HAVANA	exon	31721655	31722348	.	-	.	gene_id "ENSG00000171552.12"; transcript_id "ENST00000307677.4"; gene_type "protein_coding"; gene_status "KNOWN"; gene_name "BCL2L1"; transcript_type "protein_coding"; transcript_status "KNOWN"; transcript_name "BCL2L1-201"; exon_number "2"; exon_id "ENSE00003788543.1"; talon_gene "52737"; talon_transcript "189222"; talon_exon "872264"; ccdsid "CCDS13189.1"; exon_status "KNOWN"; level "2"; protein_id "ENSP00000302564.4"; source "HAVANA"; tag "CCDS";
chr20	HAVANA	exon	31664452	31666086	.	-	.	gene_id "ENSG00000171552.12"; transcript_id "ENST00000307677.4"; gene_type "protein_coding"; gene_status "KNOWN"; gene_name "BCL2L1"; transcript_type "protein_coding"; transcript_status "KNOWN"; transcript_name "BCL2L1-201"; exon_number "3"; exon_id "ENSE00001469296.1"; talon_gene "52737"; talon_transcript "189222"; talon_exon "872258"; ccdsid "CCDS13189.1"; exon_status "KNOWN"; level "2"; protein_id "ENSP00000365230.2"; source "HAVANA"; tag "CCDS";
chr20	HAVANA	gene	31739271	31801491	.	+	.	gene_id "ENSG00000088325.15"; gene_name "TPX2"; gene_status "KNOWN"; gene_type "protein_coding"; talon_gene "52740"; havana_gene "OTTHUMG00000032190.2"; level "2";
chr20	HAVANA	transcript	31739271	31801805	.	+	.	gene_id "ENSG00000088325.15"; transcript_id "ENST00000300403.10"; gene_name "TPX2"; gene_status "KNOWN"; gene_type "protein_coding"; transcript_type "protein_coding"; transcript_status "KNOWN"; transcript_name "TPX2-201"; talon_gene "52740"; talon_transcript "189231"; ccdsid "CCDS13190.1"; havana_transcript "OTTHUMT00000078569.2"; level "2"; protein_id "ENSP00000300403.6"; source "HAVANA"; tag "CCDS"; transcript_support_level "1";
chr20	HAVANA	exon	31739271	31739621	.	+	.	gene_id "ENSG00000088325.15"; transcript_id "ENST00000300403.10"; gene_type "protein_coding"; gene_status "KNOWN"; gene_name "TPX2"; transcript_type "protein_coding"; transcript_status "KNOWN"; transcript_name "TPX2-201"; exon_number "1"; exon_id "ENSE00001563522.2"; talon_gene "52740"; talon_transcript "189231"; talon_exon "872284"; ccdsid "CCDS13190.1"; exon_status "KNOWN"; level "2"; protein_id "ENSP00000300403.6"; source "HAVANA"; tag "CCDS";
chr20	HAVANA	exon	31742541	31742647	.	+	.	gene_id "ENSG00000088325.15"; transcript_id "ENST00000300403.10"; gene_type "protein_coding"; gene_status "KNOWN"; gene_name "TPX2"; transcript_type "protein_coding"; transcript_status "KNOWN"; transcript_name "TPX2-201"; exon_number "2"; exon_id "ENSE00001388212.1"; talon_gene "52740"; talon_transcript "189231"; talon_exon "872286"; ccdsid "CCDS13190.1"; exon_status "KNOWN"; level "2"; protein_id "ENSP00000300403.6"; source "HAVANA"; tag "CCDS";
chr20	HAVANA	exon	31757407	31757582	.	+	.	gene_id "ENSG00000088325.15"; transcript_id "ENST00000300403.10"; gene_type "protein_coding"; gene_status "KNOWN"; gene_name "TPX2"; transcript_type "protein_coding"; transcript_status "KNOWN"; transcript_name "TPX2-201"; exon_number "3"; exon_id "ENSE00000859866.3"; talon_gene "52740"; talon_transcript "189231"; talon_exon "872288"; ccdsid "CCDS13190.1"; exon_status "KNOWN"; level "2"; protein_id "ENSP00000300403.6"; source "HAVANA"; tag "CCDS";
chr20	HAVANA	exon	31760057	31760179	.	+	.	gene_id "ENSG00000088325.15"; transcript_id "ENST00000300403.10"; gene_type "protein_coding"; gene_status "KNOWN"; gene_name "TPX2"; transcript_type "protein_coding"; transcript_status "KNOWN"; transcript_name "TPX2-201"; exon_number "4"; exon_id "ENSE00000560794.1"; talon_gene "52740"; talon_transcript "189231"; talon_exon "872290"; ccdsid "CCDS13190.1"; exon_status "KNOWN"; level "2"; protein_id "ENSP00000300403.6"; source "HAVANA"; tag "CCDS";
chr20	HAVANA	exon	31766556	31766682	.	+	.	gene_id "ENSG00000088325.15"; transcript_id "ENST00000300403.10"; gene_type "protein_coding"; gene_status "KNOWN"; gene_name "TPX2"; transcript_type "protein_coding"; transcript_status "KNOWN"; transcript_name "TPX2-201"; exon_number "5"; exon_id "ENSE00000661090.2"; talon_gene "52740"; talon_transcript "189231"; talon_exon "872292"; ccdsid "CCDS13190.1"; exon_status "KNOWN"; level "2"; protein_id "ENSP00000300403.6"; source "HAVANA"; tag "CCDS";
chr20	HAVANA	exon	31770343	31770471	.	+	.	gene_id "ENSG00000088325.15"; transcript_id "ENST00000300403.10"; gene_type "protein_coding"; gene_status "KNOWN"; gene_name "TPX2"; transcript_type "protein_coding"; transcript_status "KNOWN"; transcript_name "TPX2-201"; exon_number "6"; exon_id "ENSE00000661091.1"; talon_gene "52740"; talon_transcript "189231"; talon_exon "872294"; ccdsid "CCDS13190.1"; exon_status "KNOWN"; level "2"; protein_id "ENSP00000300403.6"; source "HAVANA"; tag "CCDS";
chr20	HAVANA	exon	31771560	31771682	.	+	.	gene_id "ENSG00000088325.15"; transcript_id "ENST00000300403.10"; gene_type "protein_coding"; gene_status "KNOWN"; gene_name "TPX2"; transcript_type "protein_coding"; transcript_status "KNOWN"; transcript_name "TPX2-201"; exon_number "7"; exon_id "ENSE00000661092.1"; talon_gene "52740"; talon_transcript "189231"; talon_exon "872296"; ccdsid "CCDS13190.1"; exon_status "KNOWN"; level "2"; protein_id "ENSP00000300403.6"; source "HAVANA"; tag "CCDS";
chr20	HAVANA	exon	31775867	31775988	.	+	.	gene_id "ENSG00000088325.15"; transcript_id "ENST00000300403.10"; gene_type "protein_coding"; gene_status "KNOWN"; gene_name "TPX2"; transcript_type "protein_coding"; transcript_status "KNOWN"; transcript_name "TPX2-201"; exon_number "8"; exon_id "ENSE00000661094.1"; talon_gene "52740"; talon_transcript "189231"; talon_exon "872298"; ccdsid "CCDS13190.1"; exon_status "KNOWN"; level "2"; protein_id "ENSP00000300403.6"; source "HAVANA"; tag "CCDS";
chr20	HAVANA	exon	31777487	31777638	.	+	.	gene_id "ENSG00000088325.15"; transcript_id "ENST00000300403.10"; gene_type "protein_coding"; gene_status "KNOWN"; gene_name "TPX2"; transcript_type "protein_coding"; transcript_status "KNOWN"; transcript_name "TPX2-201"; exon_number "9"; exon_id "ENSE00000661095.1"; talon_gene "52740"; talon_transcript "189231"; talon_exon "872300"; ccdsid "CCDS13190.1"; exon_status "KNOWN"; level "2"; protein_id "ENSP00000300403.6"; source "HAVANA"; tag "CCDS";
chr20	HAVANA	exon	31778813	31778984	.	+	.	gene_id "ENSG00000088325.15"; transcript_id "ENST00000300403.10"; gene_type "protein_coding"; gene_status "KNOWN"; gene_name "TPX2"; transcript_type "protein_coding"; transcript_status "KNOWN"; transcript_name "TPX2-201"; exon_number "10"; exon_id "ENSE00000560800.1"; talon_gene "52740"; talon_transcript "189231"; talon_exon "872302"; ccdsid "CCDS13190.1"; exon_status "KNOWN"; level "2"; protein_id "ENSP00000300403.6"; source "HAVANA"; tag "CCDS";
chr20	HAVANA	exon	31782249	31782390	.	+	.	gene_id "ENSG00000088325.15"; transcript_id "ENST00000300403.10"; gene_type "protein_coding"; gene_status "KNOWN"; gene_name "TPX2"; transcript_type "protein_coding"; transcript_status "KNOWN"; transcript_name "TPX2-201"; exon_number "11"; exon_id "ENSE00000661097.1"; talon_gene "52740"; talon_transcript "189231"; talon_exon "872304"; ccdsid "CCDS13190.1"; exon_status "KNOWN"; level "2"; protein_id "ENSP00000300403.6"; source "HAVANA"; tag "CCDS";
chr20	HAVANA	exon	31783705	31783921	.	+	.	gene_id "ENSG00000088325.15"; transcript_id "ENST00000300403.10"; gene_type "protein_coding"; gene_status "KNOWN"; gene_name "TPX2"; transcript_type "protein_coding"; transcript_status "KNOWN"; transcript_name "TPX2-201"; exon_number "12"; exon_id "ENSE00000661098.1"; talon_gene "52740"; talon_transcript "189231"; talon_exon "872306"; ccdsid "CCDS13190.1"; exon_status "KNOWN"; level "2"; protein_id "ENSP00000300403.6"; source "HAVANA"; tag "CCDS";
chr20	HAVANA	exon	31792735	31792830	.	+	.	gene_id "ENSG00000088325.15"; transcript_id "ENST00000300403.10"; gene_type "protein_coding"; gene_status "KNOWN"; gene_name "TPX2"; transcript_type "protein_coding"; transcript_status "KNOWN"; transcript_name "TPX2-201"; exon_number "13"; exon_id "ENSE00000661099.1"; talon_gene "52740"; talon_transcript "189231"; talon_exon "872308"; ccdsid "CCDS13190.1"; exon_status "KNOWN"; level "2"; protein_id "ENSP00000300403.6"; source "HAVANA"; tag "CCDS";
chr20	HAVANA	exon	31793848	31794024	.	+	.	gene_id "ENSG00000088325.15"; transcript_id "ENST00000300403.10"; gene_type "protein_coding"; gene_status "KNOWN"; gene_name "TPX2"; transcript_type "protein_coding"; transcript_status "KNOWN"; transcript_name "TPX2-201"; exon_number "14"; exon_id "ENSE00000661100.1"; talon_gene "52740"; talon_transcript "189231"; talon_exon "872310"; ccdsid "CCDS13190.1"; exon_status "KNOWN"; level "2"; protein_id "ENSP00000300403.6"; source "HAVANA"; tag "CCDS";
chr20	HAVANA	exon	31794402	31794548	.	+	.	gene_id "ENSG00000088325.15"; transcript_id "ENST00000300403.10"; gene_type "protein_coding"; gene_status "KNOWN"; gene_name "TPX2"; transcript_type "protein_coding"; transcript_status "KNOWN"; transcript_name "TPX2-201"; exon_number "15"; exon_id "ENSE00000661101.1"; talon_gene "52740"; talon_transcript "189231"; talon_exon "872312"; ccdsid "CCDS13190.1"; exon_status "KNOWN"; level "2"; protein_id "ENSP00000300403.6"; source "HAVANA"; tag "CCDS";
chr20	HAVANA	exon	31797404	31797515	.	+	.	gene_id "ENSG00000088325.15"; transcript_id "ENST00000300403.10"; gene_type "protein_coding"; gene_status "KNOWN"; gene_name "TPX2"; transcript_type "protein_coding"; transcript_status "KNOWN"; transcript_name "TPX2-201"; exon_number "16"; exon_id "ENSE00000661102.1"; talon_gene "52740"; talon_transcript "189231"; talon_exon "872314"; ccdsid "CCDS13190.1"; exon_status "KNOWN"; level "2"; protein_id "ENSP00000300403.6"; source "HAVANA"; tag "CCDS";
chr20	HAVANA	exon	31798365	31798552	.	+	.	gene_id "ENSG00000088325.15"; transcript_id "ENST00000300403.10"; gene_type "protein_coding"; gene_status "KNOWN"; gene_name "TPX2"; transcript_type "protein_coding"; transcript_status "KNOWN"; transcript_name "TPX2-201"; exon_number "17"; exon_id "ENSE00000560807.1"; talon_gene "52740"; talon_transcript "189231"; talon_exon "872316"; ccdsid "CCDS13190.1"; exon_status "KNOWN"; level "2"; protein_id "ENSP00000300403.6"; source "HAVANA"; tag "CCDS";
chr20	HAVANA	exon	31800970	31801805	.	+	.	gene_id "ENSG00000088325.15"; transcript_id "ENST00000300403.10"; gene_type "protein_coding"; gene_status "KNOWN"; gene_name "TPX2"; transcript_type "protein_coding"; transcript_status "KNOWN"; transcript_name "TPX2-201"; exon_number "18"; exon_id "ENSE00001180996.4"; talon_gene "52740"; talon_transcript "189231"; talon_exon "872318"; ccdsid "CCDS13190.1"; exon_status "KNOWN"; level "2"; protein_id "ENSP00000300403.6"; source "HAVANA"; tag "CCDS";
chr20	TALON	transcript	31739271	31794024	.	+	.	gene_id "ENSG00000088325.15"; transcript_id "ENCODEHT000627607"; gene_name "TPX2"; gene_status "KNOWN"; gene_type "protein_coding"; transcript_status "NOVEL"; transcript_name "ENCODEHT000627607"; talon_gene "52740"; talon_transcript "627607"; ISM-prefix_to_IDs "189231"; ISM-prefix_transcript "TRUE"; ISM_to_IDs "189231"; ISM_transcript "TRUE";
chr20	HAVANA	exon	31739271	31739621	.	+	.	gene_id "ENSG00000088325.15"; transcript_id "ENCODEHT000627607"; gene_type "protein_coding"; gene_status "KNOWN"; gene_name "TPX2"; transcript_status "NOVEL"; transcript_name "ENCODEHT000627607"; exon_number "1"; exon_id "ENSE00001563522.2"; talon_gene "52740"; talon_transcript "627607"; talon_exon "872284"; ccdsid "CCDS13190.1"; exon_status "KNOWN"; level "2"; protein_id "ENSP00000300403.6"; source "HAVANA"; tag "CCDS";
chr20	HAVANA	exon	31742541	31742647	.	+	.	gene_id "ENSG00000088325.15"; transcript_id "ENCODEHT000627607"; gene_type "protein_coding"; gene_status "KNOWN"; gene_name "TPX2"; transcript_status "NOVEL"; transcript_name "ENCODEHT000627607"; exon_number "2"; exon_id "ENSE00001388212.1"; talon_gene "52740"; talon_transcript "627607"; talon_exon "872286"; ccdsid "CCDS13190.1"; exon_status "KNOWN"; level "2"; protein_id "ENSP00000300403.6"; source "HAVANA"; tag "CCDS";
chr20	HAVANA	exon	31757407	31757582	.	+	.	gene_id "ENSG00000088325.15"; transcript_id "ENCODEHT000627607"; gene_type "protein_coding"; gene_status "KNOWN"; gene_name "TPX2"; transcript_status "NOVEL"; transcript_name "ENCODEHT000627607"; exon_number "3"; exon_id "ENSE00000859866.3"; talon_gene "52740"; talon_transcript "627607"; talon_exon "872288"; ccdsid "CCDS13190.1"; exon_status "KNOWN"; level "2"; protein_id "ENSP00000300403.6"; source "HAVANA"; tag "CCDS";
chr20	HAVANA	exon	31760057	31760179	.	+	.	gene_id "ENSG00000088325.15"; transcript_id "ENCODEHT000627607"; gene_type "protein_coding"; gene_status "KNOWN"; gene_name "TPX2"; transcript_status "NOVEL"; transcript_name "ENCODEHT000627607"; exon_number "4"; exon_id "ENSE00000560794.1"; talon_gene "52740"; talon_transcript "627607"; talon_exon "872290"; ccdsid "CCDS13190.1"; exon_status "KNOWN"; level "2"; protein_id "ENSP00000300403.6"; source "HAVANA"; tag "CCDS";
chr20	HAVANA	exon	31766556	31766682	.	+	.	gene_id "ENSG00000088325.15"; transcript_id "ENCODEHT000627607"; gene_type "protein_coding"; gene_status "KNOWN"; gene_name "TPX2"; transcript_status "NOVEL"; transcript_name "ENCODEHT000627607"; exon_number "5"; exon_id "ENSE00000661090.2"; talon_gene "52740"; talon_transcript "627607"; talon_exon "872292"; ccdsid "CCDS13190.1"; exon_status "KNOWN"; level "2"; protein_id "ENSP00000300403.6"; source "HAVANA"; tag "CCDS";
chr20	HAVANA	exon	31770343	31770471	.	+	.	gene_id "ENSG00000088325.15"; transcript_id "ENCODEHT000627607"; gene_type "protein_coding"; gene_status "KNOWN"; gene_name "TPX2"; transcript_status "NOVEL"; transcript_name "ENCODEHT000627607"; exon_number "6"; exon_id "ENSE00000661091.1"; talon_gene "52740"; talon_transcript "627607"; talon_exon "872294"; ccdsid "CCDS13190.1"; exon_status "KNOWN"; level "2"; protein_id "ENSP00000300403.6"; source "HAVANA"; tag "CCDS";
chr20	HAVANA	exon	31771560	31771682	.	+	.	gene_id "ENSG00000088325.15"; transcript_id "ENCODEHT000627607"; gene_type "protein_coding"; gene_status "KNOWN"; gene_name "TPX2"; transcript_status "NOVEL"; transcript_name "ENCODEHT000627607"; exon_number "7"; exon_id "ENSE00000661092.1"; talon_gene "52740"; talon_transcript "627607"; talon_exon "872296"; ccdsid "CCDS13190.1"; exon_status "KNOWN"; level "2"; protein_id "ENSP00000300403.6"; source "HAVANA"; tag "CCDS";
chr20	HAVANA	exon	31775867	31775988	.	+	.	gene_id "ENSG00000088325.15"; transcript_id "ENCODEHT000627607"; gene_type "protein_coding"; gene_status "KNOWN"; gene_name "TPX2"; transcript_status "NOVEL"; transcript_name "ENCODEHT000627607"; exon_number "8"; exon_id "ENSE00000661094.1"; talon_gene "52740"; talon_transcript "627607"; talon_exon "872298"; ccdsid "CCDS13190.1"; exon_status "KNOWN"; level "2"; protein_id "ENSP00000300403.6"; source "HAVANA"; tag "CCDS";
chr20	HAVANA	exon	31777487	31777638	.	+	.	gene_id "ENSG00000088325.15"; transcript_id "ENCODEHT000627607"; gene_type "protein_coding"; gene_status "KNOWN"; gene_name "TPX2"; transcript_status "NOVEL"; transcript_name "ENCODEHT000627607"; exon_number "9"; exon_id "ENSE00000661095.1"; talon_gene "52740"; talon_transcript "627607"; talon_exon "872300"; ccdsid "CCDS13190.1"; exon_status "KNOWN"; level "2"; protein_id "ENSP00000300403.6"; source "HAVANA"; tag "CCDS";
chr20	HAVANA	exon	31778813	31778984	.	+	.	gene_id "ENSG00000088325.15"; transcript_id "ENCODEHT000627607"; gene_type "protein_coding"; gene_status "KNOWN"; gene_name "TPX2"; transcript_status "NOVEL"; transcript_name "ENCODEHT000627607"; exon_number "10"; exon_id "ENSE00000560800.1"; talon_gene "52740"; talon_transcript "627607"; talon_exon "872302"; ccdsid "CCDS13190.1"; exon_status "KNOWN"; level "2"; protein_id "ENSP00000300403.6"; source "HAVANA"; tag "CCDS";
chr20	HAVANA	exon	31782249	31782390	.	+	.	gene_id "ENSG00000088325.15"; transcript_id "ENCODEHT000627607"; gene_type "protein_coding"; gene_status "KNOWN"; gene_name "TPX2"; transcript_status "NOVEL"; transcript_name "ENCODEHT000627607"; exon_number "11"; exon_id "ENSE00000661097.1"; talon_gene "52740"; talon_transcript "627607"; talon_exon "872304"; ccdsid "CCDS13190.1"; exon_status "KNOWN"; level "2"; protein_id "ENSP00000300403.6"; source "HAVANA"; tag "CCDS";
chr20	HAVANA	exon	31783705	31783921	.	+	.	gene_id "ENSG00000088325.15"; transcript_id "ENCODEHT000627607"; gene_type "protein_coding"; gene_status "KNOWN"; gene_name "TPX2"; transcript_status "NOVEL"; transcript_name "ENCODEHT000627607"; exon_number "12"; exon_id "ENSE00000661098.1"; talon_gene "52740"; talon_transcript "627607"; talon_exon "872306"; ccdsid "CCDS13190.1"; exon_status "KNOWN"; level "2"; protein_id "ENSP00000300403.6"; source "HAVANA"; tag "CCDS";
chr20	HAVANA	exon	31792735	31792830	.	+	.	gene_id "ENSG00000088325.15"; transcript_id "ENCODEHT000627607"; gene_type "protein_coding"; gene_status "KNOWN"; gene_name "TPX2"; transcript_status "NOVEL"; transcript_name "ENCODEHT000627607"; exon_number "13"; exon_id "ENSE00000661099.1"; talon_gene "52740"; talon_transcript "627607"; talon_exon "872308"; ccdsid "CCDS13190.1"; exon_status "KNOWN"; level "2"; protein_id "ENSP00000300403.6"; source "HAVANA"; tag "CCDS";
chr20	HAVANA	exon	31793848	31794024	.	+	.	gene_id "ENSG00000088325.15"; transcript_id "ENCODEHT000627607"; gene_type "protein_coding"; gene_status "KNOWN"; gene_name "TPX2"; transcript_status "NOVEL"; transcript_name "ENCODEHT000627607"; exon_number "14"; exon_id "ENSE00000661100.1"; talon_gene "52740"; talon_transcript "627607"; talon_exon "872310"; ccdsid "CCDS13190.1"; exon_status "KNOWN"; level "2"; protein_id "ENSP00000300403.6"; source "HAVANA"; tag "CCDS";
chr20	TALON	transcript	31739271	31783921	.	+	.	gene_id "ENSG00000088325.15"; transcript_id "ENCODEHT000627608"; gene_name "TPX2"; gene_status "KNOWN"; gene_type "protein_coding"; transcript_status "NOVEL"; transcript_name "ENCODEHT000627608"; talon_gene "52740"; talon_transcript "627608"; ISM-prefix_to_IDs "189231,627607"; ISM-prefix_transcript "TRUE"; ISM_to_IDs "189231,627607"; ISM_transcript "TRUE";
chr20	HAVANA	exon	31739271	31739621	.	+	.	gene_id "ENSG00000088325.15"; transcript_id "ENCODEHT000627608"; gene_type "protein_coding"; gene_status "KNOWN"; gene_name "TPX2"; transcript_status "NOVEL"; transcript_name "ENCODEHT000627608"; exon_number "1"; exon_id "ENSE00001563522.2"; talon_gene "52740"; talon_transcript "627608"; talon_exon "872284"; ccdsid "CCDS13190.1"; exon_status "KNOWN"; level "2"; protein_id "ENSP00000300403.6"; source "HAVANA"; tag "CCDS";
chr20	HAVANA	exon	31742541	31742647	.	+	.	gene_id "ENSG00000088325.15"; transcript_id "ENCODEHT000627608"; gene_type "protein_coding"; gene_status "KNOWN"; gene_name "TPX2"; transcript_status "NOVEL"; transcript_name "ENCODEHT000627608"; exon_number "2"; exon_id "ENSE00001388212.1"; talon_gene "52740"; talon_transcript "627608"; talon_exon "872286"; ccdsid "CCDS13190.1"; exon_status "KNOWN"; level "2"; protein_id "ENSP00000300403.6"; source "HAVANA"; tag "CCDS";
chr20	HAVANA	exon	31757407	31757582	.	+	.	gene_id "ENSG00000088325.15"; transcript_id "ENCODEHT000627608"; gene_type "protein_coding"; gene_status "KNOWN"; gene_name "TPX2"; transcript_status "NOVEL"; transcript_name "ENCODEHT000627608"; exon_number "3"; exon_id "ENSE00000859866.3"; talon_gene "52740"; talon_transcript "627608"; talon_exon "872288"; ccdsid "CCDS13190.1"; exon_status "KNOWN"; level "2"; protein_id "ENSP00000300403.6"; source "HAVANA"; tag "CCDS";
chr20	HAVANA	exon	31760057	31760179	.	+	.	gene_id "ENSG00000088325.15"; transcript_id "ENCODEHT000627608"; gene_type "protein_coding"; gene_status "KNOWN"; gene_name "TPX2"; transcript_status "NOVEL"; transcript_name "ENCODEHT000627608"; exon_number "4"; exon_id "ENSE00000560794.1"; talon_gene "52740"; talon_transcript "627608"; talon_exon "872290"; ccdsid "CCDS13190.1"; exon_status "KNOWN"; level "2"; protein_id "ENSP00000300403.6"; source "HAVANA"; tag "CCDS";
chr20	HAVANA	exon	31766556	31766682	.	+	.	gene_id "ENSG00000088325.15"; transcript_id "ENCODEHT000627608"; gene_type "protein_coding"; gene_status "KNOWN"; gene_name "TPX2"; transcript_status "NOVEL"; transcript_name "ENCODEHT000627608"; exon_number "5"; exon_id "ENSE00000661090.2"; talon_gene "52740"; talon_transcript "627608"; talon_exon "872292"; ccdsid "CCDS13190.1"; exon_status "KNOWN"; level "2"; protein_id "ENSP00000300403.6"; source "HAVANA"; tag "CCDS";
chr20	HAVANA	exon	31770343	31770471	.	+	.	gene_id "ENSG00000088325.15"; transcript_id "ENCODEHT000627608"; gene_type "protein_coding"; gene_status "KNOWN"; gene_name "TPX2"; transcript_status "NOVEL"; transcript_name "ENCODEHT000627608"; exon_number "6"; exon_id "ENSE00000661091.1"; talon_gene "52740"; talon_transcript "627608"; talon_exon "872294"; ccdsid "CCDS13190.1"; exon_status "KNOWN"; level "2"; protein_id "ENSP00000300403.6"; source "HAVANA"; tag "CCDS";
chr20	HAVANA	exon	31771560	31771682	.	+	.	gene_id "ENSG00000088325.15"; transcript_id "ENCODEHT000627608"; gene_type "protein_coding"; gene_status "KNOWN"; gene_name "TPX2"; transcript_status "NOVEL"; transcript_name "ENCODEHT000627608"; exon_number "7"; exon_id "ENSE00000661092.1"; talon_gene "52740"; talon_transcript "627608"; talon_exon "872296"; ccdsid "CCDS13190.1"; exon_status "KNOWN"; level "2"; protein_id "ENSP00000300403.6"; source "HAVANA"; tag "CCDS";
chr20	HAVANA	exon	31775867	31775988	.	+	.	gene_id "ENSG00000088325.15"; transcript_id "ENCODEHT000627608"; gene_type "protein_coding"; gene_status "KNOWN"; gene_name "TPX2"; transcript_status "NOVEL"; transcript_name "ENCODEHT000627608"; exon_number "8"; exon_id "ENSE00000661094.1"; talon_gene "52740"; talon_transcript "627608"; talon_exon "872298"; ccdsid "CCDS13190.1"; exon_status "KNOWN"; level "2"; protein_id "ENSP00000300403.6"; source "HAVANA"; tag "CCDS";
chr20	HAVANA	exon	31777487	31777638	.	+	.	gene_id "ENSG00000088325.15"; transcript_id "ENCODEHT000627608"; gene_type "protein_coding"; gene_status "KNOWN"; gene_name "TPX2"; transcript_status "NOVEL"; transcript_name "ENCODEHT000627608"; exon_number "9"; exon_id "ENSE00000661095.1"; talon_gene "52740"; talon_transcript "627608"; talon_exon "872300"; ccdsid "CCDS13190.1"; exon_status "KNOWN"; level "2"; protein_id "ENSP00000300403.6"; source "HAVANA"; tag "CCDS";
chr20	HAVANA	exon	31778813	31778984	.	+	.	gene_id "ENSG00000088325.15"; transcript_id "ENCODEHT000627608"; gene_type "protein_coding"; gene_status "KNOWN"; gene_name "TPX2"; transcript_status "NOVEL"; transcript_name "ENCODEHT000627608"; exon_number "10"; exon_id "ENSE00000560800.1"; talon_gene "52740"; talon_transcript "627608"; talon_exon "872302"; ccdsid "CCDS13190.1"; exon_status "KNOWN"; level "2"; protein_id "ENSP00000300403.6"; source "HAVANA"; tag "CCDS";
chr20	HAVANA	exon	31782249	31782390	.	+	.	gene_id "ENSG00000088325.15"; transcript_id "ENCODEHT000627608"; gene_type "protein_coding"; gene_status "KNOWN"; gene_name "TPX2"; transcript_status "NOVEL"; transcript_name "ENCODEHT000627608"; exon_number "11"; exon_id "ENSE00000661097.1"; talon_gene "52740"; talon_transcript "627608"; talon_exon "872304"; ccdsid "CCDS13190.1"; exon_status "KNOWN"; level "2"; protein_id "ENSP00000300403.6"; source "HAVANA"; tag "CCDS";
chr20	HAVANA	exon	31783705	31783921	.	+	.	gene_id "ENSG00000088325.15"; transcript_id "ENCODEHT000627608"; gene_type "protein_coding"; gene_status "KNOWN"; gene_name "TPX2"; transcript_status "NOVEL"; transcript_name "ENCODEHT000627608"; exon_number "12"; exon_id "ENSE00000661098.1"; talon_gene "52740"; talon_transcript "627608"; talon_exon "872306"; ccdsid "CCDS13190.1"; exon_status "KNOWN"; level "2"; protein_id "ENSP00000300403.6"; source "HAVANA"; tag "CCDS";
chr20	TALON	transcript	31739271	31770346	.	+	.	gene_id "ENSG00000088325.15"; transcript_id "ENCODEHT000627610"; gene_name "TPX2"; gene_status "KNOWN"; gene_type "protein_coding"; transcript_status "NOVEL"; transcript_name "ENCODEHT000627610"; talon_gene "52740"; talon_transcript "627610"; ISM-prefix_to_IDs "189231,189232,627607,627608"; ISM-prefix_transcript "TRUE"; ISM_to_IDs "189231,189232,627607,627608"; ISM_transcript "TRUE";
chr20	HAVANA	exon	31739271	31739621	.	+	.	gene_id "ENSG00000088325.15"; transcript_id "ENCODEHT000627610"; gene_type "protein_coding"; gene_status "KNOWN"; gene_name "TPX2"; transcript_status "NOVEL"; transcript_name "ENCODEHT000627610"; exon_number "1"; exon_id "ENSE00001563522.2"; talon_gene "52740"; talon_transcript "627610"; talon_exon "872284"; ccdsid "CCDS13190.1"; exon_status "KNOWN"; level "2"; protein_id "ENSP00000300403.6"; source "HAVANA"; tag "CCDS";
chr20	HAVANA	exon	31742541	31742647	.	+	.	gene_id "ENSG00000088325.15"; transcript_id "ENCODEHT000627610"; gene_type "protein_coding"; gene_status "KNOWN"; gene_name "TPX2"; transcript_status "NOVEL"; transcript_name "ENCODEHT000627610"; exon_number "2"; exon_id "ENSE00001388212.1"; talon_gene "52740"; talon_transcript "627610"; talon_exon "872286"; ccdsid "CCDS13190.1"; exon_status "KNOWN"; level "2"; protein_id "ENSP00000300403.6"; source "HAVANA"; tag "CCDS";
chr20	HAVANA	exon	31757407	31757582	.	+	.	gene_id "ENSG00000088325.15"; transcript_id "ENCODEHT000627610"; gene_type "protein_coding"; gene_status "KNOWN"; gene_name "TPX2"; transcript_status "NOVEL"; transcript_name "ENCODEHT000627610"; exon_number "3"; exon_id "ENSE00000859866.3"; talon_gene "52740"; talon_transcript "627610"; talon_exon "872288"; ccdsid "CCDS13190.1"; exon_status "KNOWN"; level "2"; protein_id "ENSP00000300403.6"; source "HAVANA"; tag "CCDS";
chr20	HAVANA	exon	31760057	31760179	.	+	.	gene_id "ENSG00000088325.15"; transcript_id "ENCODEHT000627610"; gene_type "protein_coding"; gene_status "KNOWN"; gene_name "TPX2"; transcript_status "NOVEL"; transcript_name "ENCODEHT000627610"; exon_number "4"; exon_id "ENSE00000560794.1"; talon_gene "52740"; talon_transcript "627610"; talon_exon "872290"; ccdsid "CCDS13190.1"; exon_status "KNOWN"; level "2"; protein_id "ENSP00000300403.6"; source "HAVANA"; tag "CCDS";
chr20	HAVANA	exon	31766556	31766682	.	+	.	gene_id "ENSG00000088325.15"; transcript_id "ENCODEHT000627610"; gene_type "protein_coding"; gene_status "KNOWN"; gene_name "TPX2"; transcript_status "NOVEL"; transcript_name "ENCODEHT000627610"; exon_number "5"; exon_id "ENSE00000661090.2"; talon_gene "52740"; talon_transcript "627610"; talon_exon "872292"; ccdsid "CCDS13190.1"; exon_status "KNOWN"; level "2"; protein_id "ENSP00000300403.6"; source "HAVANA"; tag "CCDS";
chr20	TALON	exon	31770343	31770346	.	+	.	gene_id "ENSG00000088325.15"; transcript_id "ENCODEHT000627610"; gene_type "protein_coding"; gene_status "KNOWN"; gene_name "TPX2"; transcript_status "NOVEL"; transcript_name "ENCODEHT000627610"; exon_number "6"; exon_id "1416451"; talon_gene "52740"; talon_transcript "627610"; talon_exon "1416451"; exon_status "NOVEL";
chr20	TALON	transcript	31739271	31801805	.	+	.	gene_id "ENSG00000088325.15"; transcript_id "ENCODEHT000627615"; gene_name "TPX2"; gene_status "KNOWN"; gene_type "protein_coding"; transcript_status "NOVEL"; transcript_name "ENCODEHT000627615"; talon_gene "52740"; talon_transcript "627615"; NNC_transcript "TRUE";
chr20	HAVANA	exon	31739271	31739621	.	+	.	gene_id "ENSG00000088325.15"; transcript_id "ENCODEHT000627615"; gene_type "protein_coding"; gene_status "KNOWN"; gene_name "TPX2"; transcript_status "NOVEL"; transcript_name "ENCODEHT000627615"; exon_number "1"; exon_id "ENSE00001563522.2"; talon_gene "52740"; talon_transcript "627615"; talon_exon "872284"; ccdsid "CCDS13190.1"; exon_status "KNOWN"; level "2"; protein_id "ENSP00000300403.6"; source "HAVANA"; tag "CCDS";
chr20	HAVANA	exon	31742541	31742647	.	+	.	gene_id "ENSG00000088325.15"; transcript_id "ENCODEHT000627615"; gene_type "protein_coding"; gene_status "KNOWN"; gene_name "TPX2"; transcript_status "NOVEL"; transcript_name "ENCODEHT000627615"; exon_number "2"; exon_id "ENSE00001388212.1"; talon_gene "52740"; talon_transcript "627615"; talon_exon "872286"; ccdsid "CCDS13190.1"; exon_status "KNOWN"; level "2"; protein_id "ENSP00000300403.6"; source "HAVANA"; tag "CCDS";
chr20	HAVANA	exon	31757407	31757582	.	+	.	gene_id "ENSG00000088325.15"; transcript_id "ENCODEHT000627615"; gene_type "protein_coding"; gene_status "KNOWN"; gene_name "TPX2"; transcript_status "NOVEL"; transcript_name "ENCODEHT000627615"; exon_number "3"; exon_id "ENSE00000859866.3"; talon_gene "52740"; talon_transcript "627615"; talon_exon "872288"; ccdsid "CCDS13190.1"; exon_status "KNOWN"; level "2"; protein_id "ENSP00000300403.6"; source "HAVANA"; tag "CCDS";
chr20	HAVANA	exon	31760057	31760179	.	+	.	gene_id "ENSG00000088325.15"; transcript_id "ENCODEHT000627615"; gene_type "protein_coding"; gene_status "KNOWN"; gene_name "TPX2"; transcript_status "NOVEL"; transcript_name "ENCODEHT000627615"; exon_number "4"; exon_id "ENSE00000560794.1"; talon_gene "52740"; talon_transcript "627615"; talon_exon "872290"; ccdsid "CCDS13190.1"; exon_status "KNOWN"; level "2"; protein_id "ENSP00000300403.6"; source "HAVANA"; tag "CCDS";
chr20	HAVANA	exon	31766556	31766682	.	+	.	gene_id "ENSG00000088325.15"; transcript_id "ENCODEHT000627615"; gene_type "protein_coding"; gene_status "KNOWN"; gene_name "TPX2"; transcript_status "NOVEL"; transcript_name "ENCODEHT000627615"; exon_number "5"; exon_id "ENSE00000661090.2"; talon_gene "52740"; talon_transcript "627615"; talon_exon "872292"; ccdsid "CCDS13190.1"; exon_status "KNOWN"; level "2"; protein_id "ENSP00000300403.6"; source "HAVANA"; tag "CCDS";
chr20	HAVANA	exon	31770343	31770471	.	+	.	gene_id "ENSG00000088325.15"; transcript_id "ENCODEHT000627615"; gene_type "protein_coding"; gene_status "KNOWN"; gene_name "TPX2"; transcript_status "NOVEL"; transcript_name "ENCODEHT000627615"; exon_number "6"; exon_id "ENSE00000661091.1"; talon_gene "52740"; talon_transcript "627615"; talon_exon "872294"; ccdsid "CCDS13190.1"; exon_status "KNOWN"; level "2"; protein_id "ENSP00000300403.6"; source "HAVANA"; tag "CCDS";
chr20	HAVANA	exon	31771560	31771682	.	+	.	gene_id "ENSG00000088325.15"; transcript_id "ENCODEHT000627615"; gene_type "protein_coding"; gene_status "KNOWN"; gene_name "TPX2"; transcript_status "NOVEL"; transcript_name "ENCODEHT000627615"; exon_number "7"; exon_id "ENSE00000661092.1"; talon_gene "52740"; talon_transcript "627615"; talon_exon "872296"; ccdsid "CCDS13190.1"; exon_status "KNOWN"; level "2"; protein_id "ENSP00000300403.6"; source "HAVANA"; tag "CCDS";
chr20	HAVANA	exon	31775867	31775988	.	+	.	gene_id "ENSG00000088325.15"; transcript_id "ENCODEHT000627615"; gene_type "protein_coding"; gene_status "KNOWN"; gene_name "TPX2"; transcript_status "NOVEL"; transcript_name "ENCODEHT000627615"; exon_number "8"; exon_id "ENSE00000661094.1"; talon_gene "52740"; talon_transcript "627615"; talon_exon "872298"; ccdsid "CCDS13190.1"; exon_status "KNOWN"; level "2"; protein_id "ENSP00000300403.6"; source "HAVANA"; tag "CCDS";
chr20	HAVANA	exon	31777487	31777638	.	+	.	gene_id "ENSG00000088325.15"; transcript_id "ENCODEHT000627615"; gene_type "protein_coding"; gene_status "KNOWN"; gene_name "TPX2"; transcript_status "NOVEL"; transcript_name "ENCODEHT000627615"; exon_number "9"; exon_id "ENSE00000661095.1"; talon_gene "52740"; talon_transcript "627615"; talon_exon "872300"; ccdsid "CCDS13190.1"; exon_status "KNOWN"; level "2"; protein_id "ENSP00000300403.6"; source "HAVANA"; tag "CCDS";
chr20	HAVANA	exon	31778813	31778984	.	+	.	gene_id "ENSG00000088325.15"; transcript_id "ENCODEHT000627615"; gene_type "protein_coding"; gene_status "KNOWN"; gene_name "TPX2"; transcript_status "NOVEL"; transcript_name "ENCODEHT000627615"; exon_number "10"; exon_id "ENSE00000560800.1"; talon_gene "52740"; talon_transcript "627615"; talon_exon "872302"; ccdsid "CCDS13190.1"; exon_status "KNOWN"; level "2"; protein_id "ENSP00000300403.6"; source "HAVANA"; tag "CCDS";
chr20	HAVANA	exon	31782249	31782390	.	+	.	gene_id "ENSG00000088325.15"; transcript_id "ENCODEHT000627615"; gene_type "protein_coding"; gene_status "KNOWN"; gene_name "TPX2"; transcript_status "NOVEL"; transcript_name "ENCODEHT000627615"; exon_number "11"; exon_id "ENSE00000661097.1"; talon_gene "52740"; talon_transcript "627615"; talon_exon "872304"; ccdsid "CCDS13190.1"; exon_status "KNOWN"; level "2"; protein_id "ENSP00000300403.6"; source "HAVANA"; tag "CCDS";
chr20	HAVANA	exon	31783705	31783921	.	+	.	gene_id "ENSG00000088325.15"; transcript_id "ENCODEHT000627615"; gene_type "protein_coding"; gene_status "KNOWN"; gene_name "TPX2"; transcript_status "NOVEL"; transcript_name "ENCODEHT000627615"; exon_number "12"; exon_id "ENSE00000661098.1"; talon_gene "52740"; talon_transcript "627615"; talon_exon "872306"; ccdsid "CCDS13190.1"; exon_status "KNOWN"; level "2"; protein_id "ENSP00000300403.6"; source "HAVANA"; tag "CCDS";
chr20	HAVANA	exon	31792735	31792830	.	+	.	gene_id "ENSG00000088325.15"; transcript_id "ENCODEHT000627615"; gene_type "protein_coding"; gene_status "KNOWN"; gene_name "TPX2"; transcript_status "NOVEL"; transcript_name "ENCODEHT000627615"; exon_number "13"; exon_id "ENSE00000661099.1"; talon_gene "52740"; talon_transcript "627615"; talon_exon "872308"; ccdsid "CCDS13190.1"; exon_status "KNOWN"; level "2"; protein_id "ENSP00000300403.6"; source "HAVANA"; tag "CCDS";
chr20	HAVANA	exon	31793848	31794024	.	+	.	gene_id "ENSG00000088325.15"; transcript_id "ENCODEHT000627615"; gene_type "protein_coding"; gene_status "KNOWN"; gene_name "TPX2"; transcript_status "NOVEL"; transcript_name "ENCODEHT000627615"; exon_number "14"; exon_id "ENSE00000661100.1"; talon_gene "52740"; talon_transcript "627615"; talon_exon "872310"; ccdsid "CCDS13190.1"; exon_status "KNOWN"; level "2"; protein_id "ENSP00000300403.6"; source "HAVANA"; tag "CCDS";
chr20	HAVANA	exon	31794402	31794548	.	+	.	gene_id "ENSG00000088325.15"; transcript_id "ENCODEHT000627615"; gene_type "protein_coding"; gene_status "KNOWN"; gene_name "TPX2"; transcript_status "NOVEL"; transcript_name "ENCODEHT000627615"; exon_number "15"; exon_id "ENSE00000661101.1"; talon_gene "52740"; talon_transcript "627615"; talon_exon "872312"; ccdsid "CCDS13190.1"; exon_status "KNOWN"; level "2"; protein_id "ENSP00000300403.6"; source "HAVANA"; tag "CCDS";
chr20	HAVANA	exon	31797404	31797515	.	+	.	gene_id "ENSG00000088325.15"; transcript_id "ENCODEHT000627615"; gene_type "protein_coding"; gene_status "KNOWN"; gene_name "TPX2"; transcript_status "NOVEL"; transcript_name "ENCODEHT000627615"; exon_number "16"; exon_id "ENSE00000661102.1"; talon_gene "52740"; talon_transcript "627615"; talon_exon "872314"; ccdsid "CCDS13190.1"; exon_status "KNOWN"; level "2"; protein_id "ENSP00000300403.6"; source "HAVANA"; tag "CCDS";
chr20	TALON	exon	31798386	31798552	.	+	.	gene_id "ENSG00000088325.15"; transcript_id "ENCODEHT000627615"; gene_type "protein_coding"; gene_status "KNOWN"; gene_name "TPX2"; transcript_status "NOVEL"; transcript_name "ENCODEHT000627615"; exon_number "17"; exon_id "1416457"; talon_gene "52740"; talon_transcript "627615"; talon_exon "1416457"; exon_status "NOVEL";
chr20	HAVANA	exon	31800970	31801805	.	+	.	gene_id "ENSG00000088325.15"; transcript_id "ENCODEHT000627615"; gene_type "protein_coding"; gene_status "KNOWN"; gene_name "TPX2"; transcript_status "NOVEL"; transcript_name "ENCODEHT000627615"; exon_number "18"; exon_id "ENSE00001180996.4"; talon_gene "52740"; talon_transcript "627615"; talon_exon "872318"; ccdsid "CCDS13190.1"; exon_status "KNOWN"; level "2"; protein_id "ENSP00000300403.6"; source "HAVANA"; tag "CCDS";
chr20	TALON	transcript	31739271	31801805	.	+	.	gene_id "ENSG00000088325.15"; transcript_id "ENCODEHT000627617"; gene_name "TPX2"; gene_status "KNOWN"; gene_type "protein_coding"; transcript_status "NOVEL"; transcript_name "ENCODEHT000627617"; talon_gene "52740"; talon_transcript "627617"; NIC_transcript "TRUE";
chr20	TALON	exon	31739271	31739347	.	+	.	gene_id "ENSG00000088325.15"; transcript_id "ENCODEHT000627617"; gene_type "protein_coding"; gene_status "KNOWN"; gene_name "TPX2"; transcript_status "NOVEL"; transcript_name "ENCODEHT000627617"; exon_number "1"; exon_id "1416453"; talon_gene "52740"; talon_transcript "627617"; talon_exon "1416453"; exon_status "NOVEL";
chr20	HAVANA	exon	31742541	31742647	.	+	.	gene_id "ENSG00000088325.15"; transcript_id "ENCODEHT000627617"; gene_type "protein_coding"; gene_status "KNOWN"; gene_name "TPX2"; transcript_status "NOVEL"; transcript_name "ENCODEHT000627617"; exon_number "2"; exon_id "ENSE00001388212.1"; talon_gene "52740"; talon_transcript "627617"; talon_exon "872286"; ccdsid "CCDS13190.1"; exon_status "KNOWN"; level "2"; protein_id "ENSP00000300403.6"; source "HAVANA"; tag "CCDS";
chr20	HAVANA	exon	31757407	31757582	.	+	.	gene_id "ENSG00000088325.15"; transcript_id "ENCODEHT000627617"; gene_type "protein_coding"; gene_status "KNOWN"; gene_name "TPX2"; transcript_status "NOVEL"; transcript_name "ENCODEHT000627617"; exon_number "3"; exon_id "ENSE00000859866.3"; talon_gene "52740"; talon_transcript "627617"; talon_exon "872288"; ccdsid "CCDS13190.1"; exon_status "KNOWN"; level "2"; protein_id "ENSP00000300403.6"; source "HAVANA"; tag "CCDS";
chr20	HAVANA	exon	31760057	31760179	.	+	.	gene_id "ENSG00000088325.15"; transcript_id "ENCODEHT000627617"; gene_type "protein_coding"; gene_status "KNOWN"; gene_name "TPX2"; transcript_status "NOVEL"; transcript_name "ENCODEHT000627617"; exon_number "4"; exon_id "ENSE00000560794.1"; talon_gene "52740"; talon_transcript "627617"; talon_exon "872290"; ccdsid "CCDS13190.1"; exon_status "KNOWN"; level "2"; protein_id "ENSP00000300403.6"; source "HAVANA"; tag "CCDS";
chr20	HAVANA	exon	31766556	31766682	.	+	.	gene_id "ENSG00000088325.15"; transcript_id "ENCODEHT000627617"; gene_type "protein_coding"; gene_status "KNOWN"; gene_name "TPX2"; transcript_status "NOVEL"; transcript_name "ENCODEHT000627617"; exon_number "5"; exon_id "ENSE00000661090.2"; talon_gene "52740"; talon_transcript "627617"; talon_exon "872292"; ccdsid "CCDS13190.1"; exon_status "KNOWN"; level "2"; protein_id "ENSP00000300403.6"; source "HAVANA"; tag "CCDS";
chr20	HAVANA	exon	31770343	31770471	.	+	.	gene_id "ENSG00000088325.15"; transcript_id "ENCODEHT000627617"; gene_type "protein_coding"; gene_status "KNOWN"; gene_name "TPX2"; transcript_status "NOVEL"; transcript_name "ENCODEHT000627617"; exon_number "6"; exon_id "ENSE00000661091.1"; talon_gene "52740"; talon_transcript "627617"; talon_exon "872294"; ccdsid "CCDS13190.1"; exon_status "KNOWN"; level "2"; protein_id "ENSP00000300403.6"; source "HAVANA"; tag "CCDS";
chr20	HAVANA	exon	31771560	31771682	.	+	.	gene_id "ENSG00000088325.15"; transcript_id "ENCODEHT000627617"; gene_type "protein_coding"; gene_status "KNOWN"; gene_name "TPX2"; transcript_status "NOVEL"; transcript_name "ENCODEHT000627617"; exon_number "7"; exon_id "ENSE00000661092.1"; talon_gene "52740"; talon_transcript "627617"; talon_exon "872296"; ccdsid "CCDS13190.1"; exon_status "KNOWN"; level "2"; protein_id "ENSP00000300403.6"; source "HAVANA"; tag "CCDS";
chr20	HAVANA	exon	31775867	31775988	.	+	.	gene_id "ENSG00000088325.15"; transcript_id "ENCODEHT000627617"; gene_type "protein_coding"; gene_status "KNOWN"; gene_name "TPX2"; transcript_status "NOVEL"; transcript_name "ENCODEHT000627617"; exon_number "8"; exon_id "ENSE00000661094.1"; talon_gene "52740"; talon_transcript "627617"; talon_exon "872298"; ccdsid "CCDS13190.1"; exon_status "KNOWN"; level "2"; protein_id "ENSP00000300403.6"; source "HAVANA"; tag "CCDS";
chr20	HAVANA	exon	31777487	31777638	.	+	.	gene_id "ENSG00000088325.15"; transcript_id "ENCODEHT000627617"; gene_type "protein_coding"; gene_status "KNOWN"; gene_name "TPX2"; transcript_status "NOVEL"; transcript_name "ENCODEHT000627617"; exon_number "9"; exon_id "ENSE00000661095.1"; talon_gene "52740"; talon_transcript "627617"; talon_exon "872300"; ccdsid "CCDS13190.1"; exon_status "KNOWN"; level "2"; protein_id "ENSP00000300403.6"; source "HAVANA"; tag "CCDS";
chr20	HAVANA	exon	31778813	31778984	.	+	.	gene_id "ENSG00000088325.15"; transcript_id "ENCODEHT000627617"; gene_type "protein_coding"; gene_status "KNOWN"; gene_name "TPX2"; transcript_status "NOVEL"; transcript_name "ENCODEHT000627617"; exon_number "10"; exon_id "ENSE00000560800.1"; talon_gene "52740"; talon_transcript "627617"; talon_exon "872302"; ccdsid "CCDS13190.1"; exon_status "KNOWN"; level "2"; protein_id "ENSP00000300403.6"; source "HAVANA"; tag "CCDS";
chr20	HAVANA	exon	31782249	31782390	.	+	.	gene_id "ENSG00000088325.15"; transcript_id "ENCODEHT000627617"; gene_type "protein_coding"; gene_status "KNOWN"; gene_name "TPX2"; transcript_status "NOVEL"; transcript_name "ENCODEHT000627617"; exon_number "11"; exon_id "ENSE00000661097.1"; talon_gene "52740"; talon_transcript "627617"; talon_exon "872304"; ccdsid "CCDS13190.1"; exon_status "KNOWN"; level "2"; protein_id "ENSP00000300403.6"; source "HAVANA"; tag "CCDS";
chr20	HAVANA	exon	31783705	31783921	.	+	.	gene_id "ENSG00000088325.15"; transcript_id "ENCODEHT000627617"; gene_type "protein_coding"; gene_status "KNOWN"; gene_name "TPX2"; transcript_status "NOVEL"; transcript_name "ENCODEHT000627617"; exon_number "12"; exon_id "ENSE00000661098.1"; talon_gene "52740"; talon_transcript "627617"; talon_exon "872306"; ccdsid "CCDS13190.1"; exon_status "KNOWN"; level "2"; protein_id "ENSP00000300403.6"; source "HAVANA"; tag "CCDS";
chr20	HAVANA	exon	31792735	31792830	.	+	.	gene_id "ENSG00000088325.15"; transcript_id "ENCODEHT000627617"; gene_type "protein_coding"; gene_status "KNOWN"; gene_name "TPX2"; transcript_status "NOVEL"; transcript_name "ENCODEHT000627617"; exon_number "13"; exon_id "ENSE00000661099.1"; talon_gene "52740"; talon_transcript "627617"; talon_exon "872308"; ccdsid "CCDS13190.1"; exon_status "KNOWN"; level "2"; protein_id "ENSP00000300403.6"; source "HAVANA"; tag "CCDS";
chr20	HAVANA	exon	31793848	31794024	.	+	.	gene_id "ENSG00000088325.15"; transcript_id "ENCODEHT000627617"; gene_type "protein_coding"; gene_status "KNOWN"; gene_name "TPX2"; transcript_status "NOVEL"; transcript_name "ENCODEHT000627617"; exon_number "14"; exon_id "ENSE00000661100.1"; talon_gene "52740"; talon_transcript "627617"; talon_exon "872310"; ccdsid "CCDS13190.1"; exon_status "KNOWN"; level "2"; protein_id "ENSP00000300403.6"; source "HAVANA"; tag "CCDS";
chr20	HAVANA	exon	31794402	31794548	.	+	.	gene_id "ENSG00000088325.15"; transcript_id "ENCODEHT000627617"; gene_type "protein_coding"; gene_status "KNOWN"; gene_name "TPX2"; transcript_status "NOVEL"; transcript_name "ENCODEHT000627617"; exon_number "15"; exon_id "ENSE00000661101.1"; talon_gene "52740"; talon_transcript "627617"; talon_exon "872312"; ccdsid "CCDS13190.1"; exon_status "KNOWN"; level "2"; protein_id "ENSP00000300403.6"; source "HAVANA"; tag "CCDS";
chr20	HAVANA	exon	31797404	31797515	.	+	.	gene_id "ENSG00000088325.15"; transcript_id "ENCODEHT000627617"; gene_type "protein_coding"; gene_status "KNOWN"; gene_name "TPX2"; transcript_status "NOVEL"; transcript_name "ENCODEHT000627617"; exon_number "16"; exon_id "ENSE00000661102.1"; talon_gene "52740"; talon_transcript "627617"; talon_exon "872314"; ccdsid "CCDS13190.1"; exon_status "KNOWN"; level "2"; protein_id "ENSP00000300403.6"; source "HAVANA"; tag "CCDS";
chr20	HAVANA	exon	31798365	31798552	.	+	.	gene_id "ENSG00000088325.15"; transcript_id "ENCODEHT000627617"; gene_type "protein_coding"; gene_status "KNOWN"; gene_name "TPX2"; transcript_status "NOVEL"; transcript_name "ENCODEHT000627617"; exon_number "17"; exon_id "ENSE00000560807.1"; talon_gene "52740"; talon_transcript "627617"; talon_exon "872316"; ccdsid "CCDS13190.1"; exon_status "KNOWN"; level "2"; protein_id "ENSP00000300403.6"; source "HAVANA"; tag "CCDS";
chr20	HAVANA	exon	31800970	31801805	.	+	.	gene_id "ENSG00000088325.15"; transcript_id "ENCODEHT000627617"; gene_type "protein_coding"; gene_status "KNOWN"; gene_name "TPX2"; transcript_status "NOVEL"; transcript_name "ENCODEHT000627617"; exon_number "18"; exon_id "ENSE00001180996.4"; talon_gene "52740"; talon_transcript "627617"; talon_exon "872318"; ccdsid "CCDS13190.1"; exon_status "KNOWN"; level "2"; protein_id "ENSP00000300403.6"; source "HAVANA"; tag "CCDS";
chr20	TALON	transcript	31739271	31792830	.	+	.	gene_id "ENSG00000088325.15"; transcript_id "ENCODEHT000627620"; gene_name "TPX2"; gene_status "KNOWN"; gene_type "protein_coding"; transcript_status "NOVEL"; transcript_name "ENCODEHT000627620"; talon_gene "52740"; talon_transcript "627620"; ISM-prefix_to_IDs "189231,627607,627614,627615"; ISM-prefix_transcript "TRUE"; ISM_to_IDs "189231,627607,627614,627615"; ISM_transcript "TRUE";
chr20	HAVANA	exon	31739271	31739621	.	+	.	gene_id "ENSG00000088325.15"; transcript_id "ENCODEHT000627620"; gene_type "protein_coding"; gene_status "KNOWN"; gene_name "TPX2"; transcript_status "NOVEL"; transcript_name "ENCODEHT000627620"; exon_number "1"; exon_id "ENSE00001563522.2"; talon_gene "52740"; talon_transcript "627620"; talon_exon "872284"; ccdsid "CCDS13190.1"; exon_status "KNOWN"; level "2"; protein_id "ENSP00000300403.6"; source "HAVANA"; tag "CCDS";
chr20	HAVANA	exon	31742541	31742647	.	+	.	gene_id "ENSG00000088325.15"; transcript_id "ENCODEHT000627620"; gene_type "protein_coding"; gene_status "KNOWN"; gene_name "TPX2"; transcript_status "NOVEL"; transcript_name "ENCODEHT000627620"; exon_number "2"; exon_id "ENSE00001388212.1"; talon_gene "52740"; talon_transcript "627620"; talon_exon "872286"; ccdsid "CCDS13190.1"; exon_status "KNOWN"; level "2"; protein_id "ENSP00000300403.6"; source "HAVANA"; tag "CCDS";
chr20	HAVANA	exon	31757407	31757582	.	+	.	gene_id "ENSG00000088325.15"; transcript_id "ENCODEHT000627620"; gene_type "protein_coding"; gene_status "KNOWN"; gene_name "TPX2"; transcript_status "NOVEL"; transcript_name "ENCODEHT000627620"; exon_number "3"; exon_id "ENSE00000859866.3"; talon_gene "52740"; talon_transcript "627620"; talon_exon "872288"; ccdsid "CCDS13190.1"; exon_status "KNOWN"; level "2"; protein_id "ENSP00000300403.6"; source "HAVANA"; tag "CCDS";
chr20	HAVANA	exon	31760057	31760179	.	+	.	gene_id "ENSG00000088325.15"; transcript_id "ENCODEHT000627620"; gene_type "protein_coding"; gene_status "KNOWN"; gene_name "TPX2"; transcript_status "NOVEL"; transcript_name "ENCODEHT000627620"; exon_number "4"; exon_id "ENSE00000560794.1"; talon_gene "52740"; talon_transcript "627620"; talon_exon "872290"; ccdsid "CCDS13190.1"; exon_status "KNOWN"; level "2"; protein_id "ENSP00000300403.6"; source "HAVANA"; tag "CCDS";
chr20	HAVANA	exon	31766556	31766682	.	+	.	gene_id "ENSG00000088325.15"; transcript_id "ENCODEHT000627620"; gene_type "protein_coding"; gene_status "KNOWN"; gene_name "TPX2"; transcript_status "NOVEL"; transcript_name "ENCODEHT000627620"; exon_number "5"; exon_id "ENSE00000661090.2"; talon_gene "52740"; talon_transcript "627620"; talon_exon "872292"; ccdsid "CCDS13190.1"; exon_status "KNOWN"; level "2"; protein_id "ENSP00000300403.6"; source "HAVANA"; tag "CCDS";
chr20	HAVANA	exon	31770343	31770471	.	+	.	gene_id "ENSG00000088325.15"; transcript_id "ENCODEHT000627620"; gene_type "protein_coding"; gene_status "KNOWN"; gene_name "TPX2"; transcript_status "NOVEL"; transcript_name "ENCODEHT000627620"; exon_number "6"; exon_id "ENSE00000661091.1"; talon_gene "52740"; talon_transcript "627620"; talon_exon "872294"; ccdsid "CCDS13190.1"; exon_status "KNOWN"; level "2"; protein_id "ENSP00000300403.6"; source "HAVANA"; tag "CCDS";
chr20	HAVANA	exon	31771560	31771682	.	+	.	gene_id "ENSG00000088325.15"; transcript_id "ENCODEHT000627620"; gene_type "protein_coding"; gene_status "KNOWN"; gene_name "TPX2"; transcript_status "NOVEL"; transcript_name "ENCODEHT000627620"; exon_number "7"; exon_id "ENSE00000661092.1"; talon_gene "52740"; talon_transcript "627620"; talon_exon "872296"; ccdsid "CCDS13190.1"; exon_status "KNOWN"; level "2"; protein_id "ENSP00000300403.6"; source "HAVANA"; tag "CCDS";
chr20	HAVANA	exon	31775867	31775988	.	+	.	gene_id "ENSG00000088325.15"; transcript_id "ENCODEHT000627620"; gene_type "protein_coding"; gene_status "KNOWN"; gene_name "TPX2"; transcript_status "NOVEL"; transcript_name "ENCODEHT000627620"; exon_number "8"; exon_id "ENSE00000661094.1"; talon_gene "52740"; talon_transcript "627620"; talon_exon "872298"; ccdsid "CCDS13190.1"; exon_status "KNOWN"; level "2"; protein_id "ENSP00000300403.6"; source "HAVANA"; tag "CCDS";
chr20	HAVANA	exon	31777487	31777638	.	+	.	gene_id "ENSG00000088325.15"; transcript_id "ENCODEHT000627620"; gene_type "protein_coding"; gene_status "KNOWN"; gene_name "TPX2"; transcript_status "NOVEL"; transcript_name "ENCODEHT000627620"; exon_number "9"; exon_id "ENSE00000661095.1"; talon_gene "52740"; talon_transcript "627620"; talon_exon "872300"; ccdsid "CCDS13190.1"; exon_status "KNOWN"; level "2"; protein_id "ENSP00000300403.6"; source "HAVANA"; tag "CCDS";
chr20	HAVANA	exon	31778813	31778984	.	+	.	gene_id "ENSG00000088325.15"; transcript_id "ENCODEHT000627620"; gene_type "protein_coding"; gene_status "KNOWN"; gene_name "TPX2"; transcript_status "NOVEL"; transcript_name "ENCODEHT000627620"; exon_number "10"; exon_id "ENSE00000560800.1"; talon_gene "52740"; talon_transcript "627620"; talon_exon "872302"; ccdsid "CCDS13190.1"; exon_status "KNOWN"; level "2"; protein_id "ENSP00000300403.6"; source "HAVANA"; tag "CCDS";
chr20	HAVANA	exon	31782249	31782390	.	+	.	gene_id "ENSG00000088325.15"; transcript_id "ENCODEHT000627620"; gene_type "protein_coding"; gene_status "KNOWN"; gene_name "TPX2"; transcript_status "NOVEL"; transcript_name "ENCODEHT000627620"; exon_number "11"; exon_id "ENSE00000661097.1"; talon_gene "52740"; talon_transcript "627620"; talon_exon "872304"; ccdsid "CCDS13190.1"; exon_status "KNOWN"; level "2"; protein_id "ENSP00000300403.6"; source "HAVANA"; tag "CCDS";
chr20	HAVANA	exon	31783705	31783921	.	+	.	gene_id "ENSG00000088325.15"; transcript_id "ENCODEHT000627620"; gene_type "protein_coding"; gene_status "KNOWN"; gene_name "TPX2"; transcript_status "NOVEL"; transcript_name "ENCODEHT000627620"; exon_number "12"; exon_id "ENSE00000661098.1"; talon_gene "52740"; talon_transcript "627620"; talon_exon "872306"; ccdsid "CCDS13190.1"; exon_status "KNOWN"; level "2"; protein_id "ENSP00000300403.6"; source "HAVANA"; tag "CCDS";
chr20	HAVANA	exon	31792735	31792830	.	+	.	gene_id "ENSG00000088325.15"; transcript_id "ENCODEHT000627620"; gene_type "protein_coding"; gene_status "KNOWN"; gene_name "TPX2"; transcript_status "NOVEL"; transcript_name "ENCODEHT000627620"; exon_number "13"; exon_id "ENSE00000661099.1"; talon_gene "52740"; talon_transcript "627620"; talon_exon "872308"; ccdsid "CCDS13190.1"; exon_status "KNOWN"; level "2"; protein_id "ENSP00000300403.6"; source "HAVANA"; tag "CCDS";
chr20	TALON	transcript	31739271	31801805	.	+	.	gene_id "ENSG00000088325.15"; transcript_id "ENCODEHT000627625"; gene_name "TPX2"; gene_status "KNOWN"; gene_type "protein_coding"; transcript_status "NOVEL"; transcript_name "ENCODEHT000627625"; talon_gene "52740"; talon_transcript "627625"; NIC_transcript "TRUE";
chr20	HAVANA	exon	31739271	31739621	.	+	.	gene_id "ENSG00000088325.15"; transcript_id "ENCODEHT000627625"; gene_type "protein_coding"; gene_status "KNOWN"; gene_name "TPX2"; transcript_status "NOVEL"; transcript_name "ENCODEHT000627625"; exon_number "1"; exon_id "ENSE00001563522.2"; talon_gene "52740"; talon_transcript "627625"; talon_exon "872284"; ccdsid "CCDS13190.1"; exon_status "KNOWN"; level "2"; protein_id "ENSP00000300403.6"; source "HAVANA"; tag "CCDS";
chr20	HAVANA	exon	31757407	31757582	.	+	.	gene_id "ENSG00000088325.15"; transcript_id "ENCODEHT000627625"; gene_type "protein_coding"; gene_status "KNOWN"; gene_name "TPX2"; transcript_status "NOVEL"; transcript_name "ENCODEHT000627625"; exon_number "2"; exon_id "ENSE00000859866.3"; talon_gene "52740"; talon_transcript "627625"; talon_exon "872288"; ccdsid "CCDS13190.1"; exon_status "KNOWN"; level "2"; protein_id "ENSP00000300403.6"; source "HAVANA"; tag "CCDS";
chr20	HAVANA	exon	31760057	31760179	.	+	.	gene_id "ENSG00000088325.15"; transcript_id "ENCODEHT000627625"; gene_type "protein_coding"; gene_status "KNOWN"; gene_name "TPX2"; transcript_status "NOVEL"; transcript_name "ENCODEHT000627625"; exon_number "3"; exon_id "ENSE00000560794.1"; talon_gene "52740"; talon_transcript "627625"; talon_exon "872290"; ccdsid "CCDS13190.1"; exon_status "KNOWN"; level "2"; protein_id "ENSP00000300403.6"; source "HAVANA"; tag "CCDS";
chr20	HAVANA	exon	31766556	31766682	.	+	.	gene_id "ENSG00000088325.15"; transcript_id "ENCODEHT000627625"; gene_type "protein_coding"; gene_status "KNOWN"; gene_name "TPX2"; transcript_status "NOVEL"; transcript_name "ENCODEHT000627625"; exon_number "4"; exon_id "ENSE00000661090.2"; talon_gene "52740"; talon_transcript "627625"; talon_exon "872292"; ccdsid "CCDS13190.1"; exon_status "KNOWN"; level "2"; protein_id "ENSP00000300403.6"; source "HAVANA"; tag "CCDS";
chr20	HAVANA	exon	31770343	31770471	.	+	.	gene_id "ENSG00000088325.15"; transcript_id "ENCODEHT000627625"; gene_type "protein_coding"; gene_status "KNOWN"; gene_name "TPX2"; transcript_status "NOVEL"; transcript_name "ENCODEHT000627625"; exon_number "5"; exon_id "ENSE00000661091.1"; talon_gene "52740"; talon_transcript "627625"; talon_exon "872294"; ccdsid "CCDS13190.1"; exon_status "KNOWN"; level "2"; protein_id "ENSP00000300403.6"; source "HAVANA"; tag "CCDS";
chr20	HAVANA	exon	31771560	31771682	.	+	.	gene_id "ENSG00000088325.15"; transcript_id "ENCODEHT000627625"; gene_type "protein_coding"; gene_status "KNOWN"; gene_name "TPX2"; transcript_status "NOVEL"; transcript_name "ENCODEHT000627625"; exon_number "6"; exon_id "ENSE00000661092.1"; talon_gene "52740"; talon_transcript "627625"; talon_exon "872296"; ccdsid "CCDS13190.1"; exon_status "KNOWN"; level "2"; protein_id "ENSP00000300403.6"; source "HAVANA"; tag "CCDS";
chr20	HAVANA	exon	31775867	31775988	.	+	.	gene_id "ENSG00000088325.15"; transcript_id "ENCODEHT000627625"; gene_type "protein_coding"; gene_status "KNOWN"; gene_name "TPX2"; transcript_status "NOVEL"; transcript_name "ENCODEHT000627625"; exon_number "7"; exon_id "ENSE00000661094.1"; talon_gene "52740"; talon_transcript "627625"; talon_exon "872298"; ccdsid "CCDS13190.1"; exon_status "KNOWN"; level "2"; protein_id "ENSP00000300403.6"; source "HAVANA"; tag "CCDS";
chr20	HAVANA	exon	31777487	31777638	.	+	.	gene_id "ENSG00000088325.15"; transcript_id "ENCODEHT000627625"; gene_type "protein_coding"; gene_status "KNOWN"; gene_name "TPX2"; transcript_status "NOVEL"; transcript_name "ENCODEHT000627625"; exon_number "8"; exon_id "ENSE00000661095.1"; talon_gene "52740"; talon_transcript "627625"; talon_exon "872300"; ccdsid "CCDS13190.1"; exon_status "KNOWN"; level "2"; protein_id "ENSP00000300403.6"; source "HAVANA"; tag "CCDS";
chr20	HAVANA	exon	31778813	31778984	.	+	.	gene_id "ENSG00000088325.15"; transcript_id "ENCODEHT000627625"; gene_type "protein_coding"; gene_status "KNOWN"; gene_name "TPX2"; transcript_status "NOVEL"; transcript_name "ENCODEHT000627625"; exon_number "9"; exon_id "ENSE00000560800.1"; talon_gene "52740"; talon_transcript "627625"; talon_exon "872302"; ccdsid "CCDS13190.1"; exon_status "KNOWN"; level "2"; protein_id "ENSP00000300403.6"; source "HAVANA"; tag "CCDS";
chr20	HAVANA	exon	31782249	31782390	.	+	.	gene_id "ENSG00000088325.15"; transcript_id "ENCODEHT000627625"; gene_type "protein_coding"; gene_status "KNOWN"; gene_name "TPX2"; transcript_status "NOVEL"; transcript_name "ENCODEHT000627625"; exon_number "10"; exon_id "ENSE00000661097.1"; talon_gene "52740"; talon_transcript "627625"; talon_exon "872304"; ccdsid "CCDS13190.1"; exon_status "KNOWN"; level "2"; protein_id "ENSP00000300403.6"; source "HAVANA"; tag "CCDS";
chr20	HAVANA	exon	31783705	31783921	.	+	.	gene_id "ENSG00000088325.15"; transcript_id "ENCODEHT000627625"; gene_type "protein_coding"; gene_status "KNOWN"; gene_name "TPX2"; transcript_status "NOVEL"; transcript_name "ENCODEHT000627625"; exon_number "11"; exon_id "ENSE00000661098.1"; talon_gene "52740"; talon_transcript "627625"; talon_exon "872306"; ccdsid "CCDS13190.1"; exon_status "KNOWN"; level "2"; protein_id "ENSP00000300403.6"; source "HAVANA"; tag "CCDS";
chr20	HAVANA	exon	31792735	31792830	.	+	.	gene_id "ENSG00000088325.15"; transcript_id "ENCODEHT000627625"; gene_type "protein_coding"; gene_status "KNOWN"; gene_name "TPX2"; transcript_status "NOVEL"; transcript_name "ENCODEHT000627625"; exon_number "12"; exon_id "ENSE00000661099.1"; talon_gene "52740"; talon_transcript "627625"; talon_exon "872308"; ccdsid "CCDS13190.1"; exon_status "KNOWN"; level "2"; protein_id "ENSP00000300403.6"; source "HAVANA"; tag "CCDS";
chr20	HAVANA	exon	31793848	31794024	.	+	.	gene_id "ENSG00000088325.15"; transcript_id "ENCODEHT000627625"; gene_type "protein_coding"; gene_status "KNOWN"; gene_name "TPX2"; transcript_status "NOVEL"; transcript_name "ENCODEHT000627625"; exon_number "13"; exon_id "ENSE00000661100.1"; talon_gene "52740"; talon_transcript "627625"; talon_exon "872310"; ccdsid "CCDS13190.1"; exon_status "KNOWN"; level "2"; protein_id "ENSP00000300403.6"; source "HAVANA"; tag "CCDS";
chr20	HAVANA	exon	31794402	31794548	.	+	.	gene_id "ENSG00000088325.15"; transcript_id "ENCODEHT000627625"; gene_type "protein_coding"; gene_status "KNOWN"; gene_name "TPX2"; transcript_status "NOVEL"; transcript_name "ENCODEHT000627625"; exon_number "14"; exon_id "ENSE00000661101.1"; talon_gene "52740"; talon_transcript "627625"; talon_exon "872312"; ccdsid "CCDS13190.1"; exon_status "KNOWN"; level "2"; protein_id "ENSP00000300403.6"; source "HAVANA"; tag "CCDS";
chr20	HAVANA	exon	31797404	31797515	.	+	.	gene_id "ENSG00000088325.15"; transcript_id "ENCODEHT000627625"; gene_type "protein_coding"; gene_status "KNOWN"; gene_name "TPX2"; transcript_status "NOVEL"; transcript_name "ENCODEHT000627625"; exon_number "15"; exon_id "ENSE00000661102.1"; talon_gene "52740"; talon_transcript "627625"; talon_exon "872314"; ccdsid "CCDS13190.1"; exon_status "KNOWN"; level "2"; protein_id "ENSP00000300403.6"; source "HAVANA"; tag "CCDS";
chr20	HAVANA	exon	31798365	31798552	.	+	.	gene_id "ENSG00000088325.15"; transcript_id "ENCODEHT000627625"; gene_type "protein_coding"; gene_status "KNOWN"; gene_name "TPX2"; transcript_status "NOVEL"; transcript_name "ENCODEHT000627625"; exon_number "16"; exon_id "ENSE00000560807.1"; talon_gene "52740"; talon_transcript "627625"; talon_exon "872316"; ccdsid "CCDS13190.1"; exon_status "KNOWN"; level "2"; protein_id "ENSP00000300403.6"; source "HAVANA"; tag "CCDS";
chr20	HAVANA	exon	31800970	31801805	.	+	.	gene_id "ENSG00000088325.15"; transcript_id "ENCODEHT000627625"; gene_type "protein_coding"; gene_status "KNOWN"; gene_name "TPX2"; transcript_status "NOVEL"; transcript_name "ENCODEHT000627625"; exon_number "17"; exon_id "ENSE00001180996.4"; talon_gene "52740"; talon_transcript "627625"; talon_exon "872318"; ccdsid "CCDS13190.1"; exon_status "KNOWN"; level "2"; protein_id "ENSP00000300403.6"; source "HAVANA"; tag "CCDS";
chr20	TALON	transcript	31797404	31801805	.	+	.	gene_id "ENSG00000088325.15"; transcript_id "ENCODEHT000627784"; gene_name "TPX2"; gene_status "KNOWN"; gene_type "protein_coding"; transcript_status "NOVEL"; transcript_name "ENCODEHT000627784"; talon_gene "52740"; talon_transcript "627784"; ISM-suffix_to_IDs "189231,189232,627611,627617,627621,627624,627625,627639,627641,627646,627648,627649,627652,627660,627665,627680,627681,627694,627704,627712,627715,627721,627722,627730,627733,627739,627743,627744,627746,627748,627749,627753,627755,627756,627761,627763,627768,627770,627771,627774,627776,627777,627780"; ISM-suffix_transcript "TRUE"; ISM_to_IDs "189231,189232,627611,627617,627621,627624,627625,627639,627641,627646,627648,627649,627652,627660,627665,627680,627681,627694,627704,627712,627715,627721,627722,627730,627733,627739,627743,627744,627746,627748,627749,627753,627755,627756,627761,627763,627768,627770,627771,627774,627776,627777,627780"; ISM_transcript "TRUE";
chr20	HAVANA	exon	31797404	31797515	.	+	.	gene_id "ENSG00000088325.15"; transcript_id "ENCODEHT000627784"; gene_type "protein_coding"; gene_status "KNOWN"; gene_name "TPX2"; transcript_status "NOVEL"; transcript_name "ENCODEHT000627784"; exon_number "1"; exon_id "ENSE00000661102.1"; talon_gene "52740"; talon_transcript "627784"; talon_exon "872314"; ccdsid "CCDS13190.1"; exon_status "KNOWN"; level "2"; protein_id "ENSP00000300403.6"; source "HAVANA"; tag "CCDS";
chr20	HAVANA	exon	31798365	31798552	.	+	.	gene_id "ENSG00000088325.15"; transcript_id "ENCODEHT000627784"; gene_type "protein_coding"; gene_status "KNOWN"; gene_name "TPX2"; transcript_status "NOVEL"; transcript_name "ENCODEHT000627784"; exon_number "2"; exon_id "ENSE00000560807.1"; talon_gene "52740"; talon_transcript "627784"; talon_exon "872316"; ccdsid "CCDS13190.1"; exon_status "KNOWN"; level "2"; protein_id "ENSP00000300403.6"; source "HAVANA"; tag "CCDS";
chr20	HAVANA	exon	31800970	31801805	.	+	.	gene_id "ENSG00000088325.15"; transcript_id "ENCODEHT000627784"; gene_type "protein_coding"; gene_status "KNOWN"; gene_name "TPX2"; transcript_status "NOVEL"; transcript_name "ENCODEHT000627784"; exon_number "3"; exon_id "ENSE00001180996.4"; talon_gene "52740"; talon_transcript "627784"; talon_exon "872318"; ccdsid "CCDS13190.1"; exon_status "KNOWN"; level "2"; protein_id "ENSP00000300403.6"; source "HAVANA"; tag "CCDS";
chr20	TALON	transcript	31798365	31801491	.	+	.	gene_id "ENSG00000088325.15"; transcript_id "ENCODEHT000627788"; gene_name "TPX2"; gene_status "KNOWN"; gene_type "protein_coding"; transcript_status "NOVEL"; transcript_name "ENCODEHT000627788"; talon_gene "52740"; talon_transcript "627788"; ISM-suffix_to_IDs "189231,189232,627611,627615,627617,627621,627624,627625,627639,627641,627646,627648,627649,627652,627659,627660,627663,627665,627666,627671,627680,627681,627683,627689,627694,627701,627704,627707,627712,627715,627716,627721,627722,627730,627731,627733,627739,627740,627743,627744,627746,627747,627748,627749,627753,627755,627756,627761,627763,627764,627767,627768,627770,627771,627772,627774,627776,627777,627779,627780,627781,627784,627785,627786,627787"; ISM-suffix_transcript "TRUE"; ISM_to_IDs "189231,189232,627611,627615,627617,627621,627624,627625,627639,627641,627646,627648,627649,627652,627659,627660,627663,627665,627666,627671,627680,627681,627683,627689,627694,627701,627704,627707,627712,627715,627716,627721,627722,627730,627731,627733,627739,627740,627743,627744,627746,627747,627748,627749,627753,627755,627756,627761,627763,627764,627767,627768,627770,627771,627772,627774,627776,627777,627779,627780,627781,627784,627785,627786,627787"; ISM_transcript "TRUE";
chr20	HAVANA	exon	31798365	31798552	.	+	.	gene_id "ENSG00000088325.15"; transcript_id "ENCODEHT000627788"; gene_type "protein_coding"; gene_status "KNOWN"; gene_name "TPX2"; transcript_status "NOVEL"; transcript_name "ENCODEHT000627788"; exon_number "1"; exon_id "ENSE00000560807.1"; talon_gene "52740"; talon_transcript "627788"; talon_exon "872316"; ccdsid "CCDS13190.1"; exon_status "KNOWN"; level "2"; protein_id "ENSP00000300403.6"; source "HAVANA"; tag "CCDS";
chr20	TALON	exon	31800970	31801491	.	+	.	gene_id "ENSG00000088325.15"; transcript_id "ENCODEHT000627788"; gene_type "protein_coding"; gene_status "KNOWN"; gene_name "TPX2"; transcript_status "NOVEL"; transcript_name "ENCODEHT000627788"; exon_number "2"; exon_id "1416454"; talon_gene "52740"; talon_transcript "627788"; talon_exon "1416454"; exon_status "NOVEL";
chr20	HAVANA	gene	31808503	31808749	.	-	.	gene_id "ENSG00000230801.1"; gene_name "AL160175.1"; gene_status "KNOWN"; gene_type "processed_pseudogene"; talon_gene "52741"; havana_gene "OTTHUMG00000032187.1"; level "1"; tag "pseudo_consens";
chr20	HAVANA	transcript	31808503	31808749	.	-	.	gene_id "ENSG00000230801.1"; transcript_id "ENST00000428124.1"; gene_name "AL160175.1"; gene_status "KNOWN"; gene_type "processed_pseudogene"; transcript_type "processed_pseudogene"; transcript_status "KNOWN"; transcript_name "AL160175.1-201"; talon_gene "52741"; talon_transcript "189233"; havana_transcript "OTTHUMT00000078564.1"; level "1"; ont "PGO:0000004"; source "HAVANA"; tag "basic"; transcript_support_level "NA";
chr20	HAVANA	exon	31808503	31808749	.	-	.	gene_id "ENSG00000230801.1"; transcript_id "ENST00000428124.1"; gene_type "processed_pseudogene"; gene_status "KNOWN"; gene_name "AL160175.1"; transcript_type "processed_pseudogene"; transcript_status "KNOWN"; transcript_name "AL160175.1-201"; exon_number "1"; exon_id "ENSE00001698473.1"; talon_gene "52741"; talon_transcript "189233"; talon_exon "872322"; exon_status "KNOWN"; level "1"; ont "PGO:0000004"; source "HAVANA"; tag "basic";
chr20	HAVANA	gene	31861067	31870747	.	-	.	gene_id "ENSG00000149599.15"; gene_name "DUSP15"; gene_status "KNOWN"; gene_type "protein_coding"; talon_gene "52744"; havana_gene "OTTHUMG00000032182.7"; level "2";
chr20	HAVANA	transcript	31861067	31870747	.	-	.	gene_id "ENSG00000149599.15"; transcript_id "ENST00000339738.9"; gene_name "DUSP15"; gene_status "KNOWN"; gene_type "protein_coding"; transcript_type "protein_coding"; transcript_status "KNOWN"; transcript_name "DUSP15-202"; talon_gene "52744"; talon_transcript "189244"; ccdsid "CCDS13193.1"; havana_transcript "OTTHUMT00000078553.2"; level "2"; protein_id "ENSP00000341658.5"; source "HAVANA"; tag "CCDS"; transcript_support_level "1";
chr20	HAVANA	exon	31870317	31870747	.	-	.	gene_id "ENSG00000149599.15"; transcript_id "ENST00000339738.9"; gene_type "protein_coding"; gene_status "KNOWN"; gene_name "DUSP15"; transcript_type "protein_coding"; transcript_status "KNOWN"; transcript_name "DUSP15-202"; exon_number "1"; exon_id "ENSE00001850086.1"; talon_gene "52744"; talon_transcript "189244"; talon_exon "872380"; ccdsid "CCDS13193.1"; exon_status "KNOWN"; level "2"; protein_id "ENSP00000341658.5"; source "HAVANA"; tag "CCDS";
chr20	ENSEMBL	exon	31869564	31869597	.	-	.	gene_id "ENSG00000149599.15"; transcript_id "ENST00000339738.9"; gene_type "protein_coding"; gene_status "KNOWN"; gene_name "DUSP15"; transcript_type "protein_coding"; transcript_status "KNOWN"; transcript_name "DUSP15-202"; exon_number "2"; exon_id "ENSE00003541205.1"; talon_gene "52744"; talon_transcript "189244"; talon_exon "872358"; ccdsid "CCDS42862.1"; exon_status "KNOWN"; level "3"; protein_id "ENSP00000381157.1"; source "ENSEMBL"; tag "CCDS";
chr20	ENSEMBL	exon	31867071	31867153	.	-	.	gene_id "ENSG00000149599.15"; transcript_id "ENST00000339738.9"; gene_type "protein_coding"; gene_status "KNOWN"; gene_name "DUSP15"; transcript_type "protein_coding"; transcript_status "KNOWN"; transcript_name "DUSP15-202"; exon_number "3"; exon_id "ENSE00003579956.1"; talon_gene "52744"; talon_transcript "189244"; talon_exon "872360"; ccdsid "CCDS42862.1"; exon_status "KNOWN"; level "3"; protein_id "ENSP00000381157.1"; source "ENSEMBL"; tag "CCDS";
chr20	ENSEMBL	exon	31864953	31865002	.	-	.	gene_id "ENSG00000149599.15"; transcript_id "ENST00000339738.9"; gene_type "protein_coding"; gene_status "KNOWN"; gene_name "DUSP15"; transcript_type "protein_coding"; transcript_status "KNOWN"; transcript_name "DUSP15-202"; exon_number "4"; exon_id "ENSE00003673624.1"; talon_gene "52744"; talon_transcript "189244"; talon_exon "872362"; ccdsid "CCDS42862.1"; exon_status "KNOWN"; level "3"; protein_id "ENSP00000381157.1"; source "ENSEMBL"; tag "CCDS";
chr20	ENSEMBL	exon	31863907	31863981	.	-	.	gene_id "ENSG00000149599.15"; transcript_id "ENST00000339738.9"; gene_type "protein_coding"; gene_status "KNOWN"; gene_name "DUSP15"; transcript_type "protein_coding"; transcript_status "KNOWN"; transcript_name "DUSP15-202"; exon_number "5"; exon_id "ENSE00003475317.1"; talon_gene "52744"; talon_transcript "189244"; talon_exon "872364"; ccdsid "CCDS42862.1"; exon_status "KNOWN"; level "3"; protein_id "ENSP00000381157.1"; source "ENSEMBL"; tag "CCDS";
chr20	ENSEMBL	exon	31862571	31862742	.	-	.	gene_id "ENSG00000149599.15"; transcript_id "ENST00000339738.9"; gene_type "protein_coding"; gene_status "KNOWN"; gene_name "DUSP15"; transcript_type "protein_coding"; transcript_status "KNOWN"; transcript_name "DUSP15-202"; exon_number "6"; exon_id "ENSE00003519444.1"; talon_gene "52744"; talon_transcript "189244"; talon_exon "872366"; ccdsid "CCDS42862.1"; exon_status "KNOWN"; level "3"; protein_id "ENSP00000381157.1"; source "ENSEMBL"; tag "CCDS";
chr20	HAVANA	exon	31861067	31861675	.	-	.	gene_id "ENSG00000149599.15"; transcript_id "ENST00000339738.9"; gene_type "protein_coding"; gene_status "KNOWN"; gene_name "DUSP15"; transcript_type "protein_coding"; transcript_status "KNOWN"; transcript_name "DUSP15-202"; exon_number "7"; exon_id "ENSE00001593940.1"; talon_gene "52744"; talon_transcript "189244"; talon_exon "872375"; ccdsid "CCDS42862.1"; exon_status "KNOWN"; level "2"; protein_id "ENSP00000419818.1"; source "HAVANA"; tag "CCDS";
chr20	HAVANA	gene	31944342	31952092	.	-	.	gene_id "ENSG00000088356.5"; gene_name "PDRG1"; gene_status "KNOWN"; gene_type "protein_coding"; talon_gene "52747"; havana_gene "OTTHUMG00000032196.3"; level "2";
chr20	HAVANA	transcript	31944342	31952092	.	-	.	gene_id "ENSG00000088356.5"; transcript_id "ENST00000202017.5"; gene_name "PDRG1"; gene_status "KNOWN"; gene_type "protein_coding"; transcript_type "protein_coding"; transcript_status "KNOWN"; transcript_name "PDRG1-201"; talon_gene "52747"; talon_transcript "189262"; ccdsid "CCDS13194.1"; havana_transcript "OTTHUMT00000078593.3"; level "2"; protein_id "ENSP00000202017.4"; source "HAVANA"; tag "CCDS"; transcript_support_level "1";
chr20	HAVANA	exon	31951875	31952092	.	-	.	gene_id "ENSG00000088356.5"; transcript_id "ENST00000202017.5"; gene_type "protein_coding"; gene_status "KNOWN"; gene_name "PDRG1"; transcript_type "protein_coding"; transcript_status "KNOWN"; transcript_name "PDRG1-201"; exon_number "1"; exon_id "ENSE00001155739.5"; talon_gene "52747"; talon_transcript "189262"; talon_exon "872473"; ccdsid "CCDS13194.1"; exon_status "KNOWN"; level "2"; protein_id "ENSP00000202017.4"; source "HAVANA"; tag "CCDS";
chr20	HAVANA	exon	31950312	31950387	.	-	.	gene_id "ENSG00000088356.5"; transcript_id "ENST00000202017.5"; gene_type "protein_coding"; gene_status "KNOWN"; gene_name "PDRG1"; transcript_type "protein_coding"; transcript_status "KNOWN"; transcript_name "PDRG1-201"; exon_number "2"; exon_id "ENSE00000661139.1"; talon_gene "52747"; talon_transcript "189262"; talon_exon "872475"; ccdsid "CCDS13194.1"; exon_status "KNOWN"; level "2"; protein_id "ENSP00000202017.4"; source "HAVANA"; tag "CCDS";
chr20	HAVANA	exon	31948808	31948882	.	-	.	gene_id "ENSG00000088356.5"; transcript_id "ENST00000202017.5"; gene_type "protein_coding"; gene_status "KNOWN"; gene_name "PDRG1"; transcript_type "protein_coding"; transcript_status "KNOWN"; transcript_name "PDRG1-201"; exon_number "3"; exon_id "ENSE00000661138.1"; talon_gene "52747"; talon_transcript "189262"; talon_exon "872477"; ccdsid "CCDS13194.1"; exon_status "KNOWN"; level "2"; protein_id "ENSP00000202017.4"; source "HAVANA"; tag "CCDS";
chr20	HAVANA	exon	31946496	31946576	.	-	.	gene_id "ENSG00000088356.5"; transcript_id "ENST00000202017.5"; gene_type "protein_coding"; gene_status "KNOWN"; gene_name "PDRG1"; transcript_type "protein_coding"; transcript_status "KNOWN"; transcript_name "PDRG1-201"; exon_number "4"; exon_id "ENSE00000661137.1"; talon_gene "52747"; talon_transcript "189262"; talon_exon "872479"; ccdsid "CCDS13194.1"; exon_status "KNOWN"; level "2"; protein_id "ENSP00000202017.4"; source "HAVANA"; tag "CCDS";
chr20	HAVANA	exon	31944342	31945889	.	-	.	gene_id "ENSG00000088356.5"; transcript_id "ENST00000202017.5"; gene_type "protein_coding"; gene_status "KNOWN"; gene_name "PDRG1"; transcript_type "protein_coding"; transcript_status "KNOWN"; transcript_name "PDRG1-201"; exon_number "5"; exon_id "ENSE00001109504.8"; talon_gene "52747"; talon_transcript "189262"; talon_exon "872481"; ccdsid "CCDS13194.1"; exon_status "KNOWN"; level "2"; protein_id "ENSP00000202017.4"; source "HAVANA"; tag "CCDS";
chr20	HAVANA	gene	32052197	32101856	.	+	.	gene_id "ENSG00000101336.13"; gene_name "HCK"; gene_status "KNOWN"; gene_type "protein_coding"; talon_gene "52754"; havana_gene "OTTHUMG00000032204.7"; level "2";
chr20	HAVANA	transcript	32052197	32101519	.	+	.	gene_id "ENSG00000101336.13"; transcript_id "ENST00000375862.6"; gene_name "HCK"; gene_status "KNOWN"; gene_type "protein_coding"; transcript_type "protein_coding"; transcript_status "KNOWN"; transcript_name "HCK-203"; talon_gene "52754"; talon_transcript "189271"; ccdsid "CCDS54453.1"; havana_transcript "OTTHUMT00000078604.3"; level "2"; protein_id "ENSP00000365022.2"; source "HAVANA"; tag "CCDS"; transcript_support_level "1";
chr20	HAVANA	exon	32052197	32052486	.	+	.	gene_id "ENSG00000101336.13"; transcript_id "ENST00000375862.6"; gene_type "protein_coding"; gene_status "KNOWN"; gene_name "HCK"; transcript_type "protein_coding"; transcript_status "KNOWN"; transcript_name "HCK-203"; exon_number "1"; exon_id "ENSE00001815475.1"; talon_gene "52754"; talon_transcript "189271"; talon_exon "872541"; ccdsid "CCDS54453.1"; exon_status "KNOWN"; level "2"; protein_id "ENSP00000365022.2"; source "HAVANA"; tag "CCDS";
chr20	HAVANA	exon	32071662	32071782	.	+	.	gene_id "ENSG00000101336.13"; transcript_id "ENST00000375862.6"; gene_type "protein_coding"; gene_status "KNOWN"; gene_name "HCK"; transcript_type "protein_coding"; transcript_status "KNOWN"; transcript_name "HCK-203"; exon_number "2"; exon_id "ENSE00003490553.1"; talon_gene "52754"; talon_transcript "189271"; talon_exon "872518"; ccdsid "CCDS54453.1"; exon_status "KNOWN"; level "2"; protein_id "ENSP00000365022.2"; source "HAVANA"; tag "CCDS";
chr20	HAVANA	exon	32073319	32073361	.	+	.	gene_id "ENSG00000101336.13"; transcript_id "ENST00000375862.6"; gene_type "protein_coding"; gene_status "KNOWN"; gene_name "HCK"; transcript_type "protein_coding"; transcript_status "KNOWN"; transcript_name "HCK-203"; exon_number "3"; exon_id "ENSE00003635422.1"; talon_gene "52754"; talon_transcript "189271"; talon_exon "872520"; ccdsid "CCDS54453.1"; exon_status "KNOWN"; level "2"; protein_id "ENSP00000365022.2"; source "HAVANA"; tag "CCDS";
chr20	ENSEMBL	exon	32073719	32073818	.	+	.	gene_id "ENSG00000101336.13"; transcript_id "ENST00000375862.6"; gene_type "protein_coding"; gene_status "KNOWN"; gene_name "HCK"; transcript_type "protein_coding"; transcript_status "KNOWN"; transcript_name "HCK-203"; exon_number "4"; exon_id "ENSE00001468658.1"; talon_gene "52754"; talon_transcript "189271"; talon_exon "872544"; ccdsid "CCDS54453.1"; exon_status "KNOWN"; level "3"; protein_id "ENSP00000491964.1"; source "ENSEMBL"; tag "CCDS";
chr20	HAVANA	exon	32074623	32074721	.	+	.	gene_id "ENSG00000101336.13"; transcript_id "ENST00000375862.6"; gene_type "protein_coding"; gene_status "KNOWN"; gene_name "HCK"; transcript_type "protein_coding"; transcript_status "KNOWN"; transcript_name "HCK-203"; exon_number "5"; exon_id "ENSE00003579002.1"; talon_gene "52754"; talon_transcript "189271"; talon_exon "872524"; ccdsid "CCDS54453.1"; exon_status "KNOWN"; level "2"; protein_id "ENSP00000365022.2"; source "HAVANA"; tag "CCDS";
chr20	HAVANA	exon	32079774	32079877	.	+	.	gene_id "ENSG00000101336.13"; transcript_id "ENST00000375862.6"; gene_type "protein_coding"; gene_status "KNOWN"; gene_name "HCK"; transcript_type "protein_coding"; transcript_status "KNOWN"; transcript_name "HCK-203"; exon_number "6"; exon_id "ENSE00003486521.1"; talon_gene "52754"; talon_transcript "189271"; talon_exon "872526"; ccdsid "CCDS54453.1"; exon_status "KNOWN"; level "2"; protein_id "ENSP00000365022.2"; source "HAVANA"; tag "CCDS";
chr20	HAVANA	exon	32083894	32084043	.	+	.	gene_id "ENSG00000101336.13"; transcript_id "ENST00000375862.6"; gene_type "protein_coding"; gene_status "KNOWN"; gene_name "HCK"; transcript_type "protein_coding"; transcript_status "KNOWN"; transcript_name "HCK-203"; exon_number "7"; exon_id "ENSE00003667821.1"; talon_gene "52754"; talon_transcript "189271"; talon_exon "872528"; ccdsid "CCDS54453.1"; exon_status "KNOWN"; level "2"; protein_id "ENSP00000365022.2"; source "HAVANA"; tag "CCDS";
chr20	HAVANA	exon	32084391	32084543	.	+	.	gene_id "ENSG00000101336.13"; transcript_id "ENST00000375862.6"; gene_type "protein_coding"; gene_status "KNOWN"; gene_name "HCK"; transcript_type "protein_coding"; transcript_status "KNOWN"; transcript_name "HCK-203"; exon_number "8"; exon_id "ENSE00003561437.1"; talon_gene "52754"; talon_transcript "189271"; talon_exon "872530"; ccdsid "CCDS54453.1"; exon_status "KNOWN"; level "2"; protein_id "ENSP00000365022.2"; source "HAVANA"; tag "CCDS";
chr20	HAVANA	exon	32086628	32086807	.	+	.	gene_id "ENSG00000101336.13"; transcript_id "ENST00000375862.6"; gene_type "protein_coding"; gene_status "KNOWN"; gene_name "HCK"; transcript_type "protein_coding"; transcript_status "KNOWN"; transcript_name "HCK-203"; exon_number "9"; exon_id "ENSE00003519607.1"; talon_gene "52754"; talon_transcript "189271"; talon_exon "872532"; ccdsid "CCDS54453.1"; exon_status "KNOWN"; level "2"; protein_id "ENSP00000365022.2"; source "HAVANA"; tag "CCDS";
chr20	HAVANA	exon	32088568	32088644	.	+	.	gene_id "ENSG00000101336.13"; transcript_id "ENST00000375862.6"; gene_type "protein_coding"; gene_status "KNOWN"; gene_name "HCK"; transcript_type "protein_coding"; transcript_status "KNOWN"; transcript_name "HCK-203"; exon_number "10"; exon_id "ENSE00003662889.1"; talon_gene "52754"; talon_transcript "189271"; talon_exon "872534"; ccdsid "CCDS54453.1"; exon_status "KNOWN"; level "2"; protein_id "ENSP00000365022.2"; source "HAVANA"; tag "CCDS";
chr20	HAVANA	exon	32093863	32094016	.	+	.	gene_id "ENSG00000101336.13"; transcript_id "ENST00000375862.6"; gene_type "protein_coding"; gene_status "KNOWN"; gene_name "HCK"; transcript_type "protein_coding"; transcript_status "KNOWN"; transcript_name "HCK-203"; exon_number "11"; exon_id "ENSE00003647034.1"; talon_gene "52754"; talon_transcript "189271"; talon_exon "872536"; ccdsid "CCDS54453.1"; exon_status "KNOWN"; level "2"; protein_id "ENSP00000365022.2"; source "HAVANA"; tag "CCDS";
chr20	HAVANA	exon	32099004	32099135	.	+	.	gene_id "ENSG00000101336.13"; transcript_id "ENST00000375862.6"; gene_type "protein_coding"; gene_status "KNOWN"; gene_name "HCK"; transcript_type "protein_coding"; transcript_status "KNOWN"; transcript_name "HCK-203"; exon_number "12"; exon_id "ENSE00003544962.1"; talon_gene "52754"; talon_transcript "189271"; talon_exon "872538"; ccdsid "CCDS54453.1"; exon_status "KNOWN"; level "2"; protein_id "ENSP00000365022.2"; source "HAVANA"; tag "CCDS";
chr20	ENSEMBL	exon	32101317	32101519	.	+	.	gene_id "ENSG00000101336.13"; transcript_id "ENST00000375862.6"; gene_type "protein_coding"; gene_status "KNOWN"; gene_name "HCK"; transcript_type "protein_coding"; transcript_status "KNOWN"; transcript_name "HCK-203"; exon_number "13"; exon_id "ENSE00001468602.1"; talon_gene "52754"; talon_transcript "189271"; talon_exon "872545"; ccdsid "CCDS33460.1"; exon_status "KNOWN"; level "3"; protein_id "ENSP00000444986.3"; source "ENSEMBL"; tag "CCDS";
chr20	HAVANA	transcript	32052242	32101856	.	+	.	gene_id "ENSG00000101336.13"; transcript_id "ENST00000520553.5"; gene_name "HCK"; gene_status "KNOWN"; gene_type "protein_coding"; transcript_type "protein_coding"; transcript_status "KNOWN"; transcript_name "HCK-207"; talon_gene "52754"; talon_transcript "189275"; ccdsid "CCDS54455.1"; havana_transcript "OTTHUMT00000375751.1"; level "2"; protein_id "ENSP00000429848.1"; source "HAVANA"; tag "CCDS"; transcript_support_level "1";
chr20	HAVANA	exon	32052242	32052486	.	+	.	gene_id "ENSG00000101336.13"; transcript_id "ENST00000520553.5"; gene_type "protein_coding"; gene_status "KNOWN"; gene_name "HCK"; transcript_type "protein_coding"; transcript_status "KNOWN"; transcript_name "HCK-207"; exon_number "1"; exon_id "ENSE00003479762.1"; talon_gene "52754"; talon_transcript "189275"; talon_exon "872546"; ccdsid "CCDS54455.1"; exon_status "KNOWN"; level "2"; protein_id "ENSP00000486627.1"; source "HAVANA"; tag "CCDS";
chr20	HAVANA	exon	32071662	32071782	.	+	.	gene_id "ENSG00000101336.13"; transcript_id "ENST00000520553.5"; gene_type "protein_coding"; gene_status "KNOWN"; gene_name "HCK"; transcript_type "protein_coding"; transcript_status "KNOWN"; transcript_name "HCK-207"; exon_number "2"; exon_id "ENSE00003490553.1"; talon_gene "52754"; talon_transcript "189275"; talon_exon "872518"; ccdsid "CCDS54453.1"; exon_status "KNOWN"; level "2"; protein_id "ENSP00000365022.2"; source "HAVANA"; tag "CCDS";
chr20	HAVANA	exon	32073319	32073361	.	+	.	gene_id "ENSG00000101336.13"; transcript_id "ENST00000520553.5"; gene_type "protein_coding"; gene_status "KNOWN"; gene_name "HCK"; transcript_type "protein_coding"; transcript_status "KNOWN"; transcript_name "HCK-207"; exon_number "3"; exon_id "ENSE00003635422.1"; talon_gene "52754"; talon_transcript "189275"; talon_exon "872520"; ccdsid "CCDS54453.1"; exon_status "KNOWN"; level "2"; protein_id "ENSP00000365022.2"; source "HAVANA"; tag "CCDS";
chr20	HAVANA	exon	32073716	32073818	.	+	.	gene_id "ENSG00000101336.13"; transcript_id "ENST00000520553.5"; gene_type "protein_coding"; gene_status "KNOWN"; gene_name "HCK"; transcript_type "protein_coding"; transcript_status "KNOWN"; transcript_name "HCK-207"; exon_number "4"; exon_id "ENSE00003607915.1"; talon_gene "52754"; talon_transcript "189275"; talon_exon "872522"; ccdsid "CCDS54455.1"; exon_status "KNOWN"; level "2"; protein_id "ENSP00000486627.1"; source "HAVANA"; tag "CCDS";
chr20	HAVANA	exon	32074623	32074721	.	+	.	gene_id "ENSG00000101336.13"; transcript_id "ENST00000520553.5"; gene_type "protein_coding"; gene_status "KNOWN"; gene_name "HCK"; transcript_type "protein_coding"; transcript_status "KNOWN"; transcript_name "HCK-207"; exon_number "5"; exon_id "ENSE00003579002.1"; talon_gene "52754"; talon_transcript "189275"; talon_exon "872524"; ccdsid "CCDS54453.1"; exon_status "KNOWN"; level "2"; protein_id "ENSP00000365022.2"; source "HAVANA"; tag "CCDS";
chr20	HAVANA	exon	32079774	32079877	.	+	.	gene_id "ENSG00000101336.13"; transcript_id "ENST00000520553.5"; gene_type "protein_coding"; gene_status "KNOWN"; gene_name "HCK"; transcript_type "protein_coding"; transcript_status "KNOWN"; transcript_name "HCK-207"; exon_number "6"; exon_id "ENSE00003486521.1"; talon_gene "52754"; talon_transcript "189275"; talon_exon "872526"; ccdsid "CCDS54453.1"; exon_status "KNOWN"; level "2"; protein_id "ENSP00000365022.2"; source "HAVANA"; tag "CCDS";
chr20	HAVANA	exon	32083894	32084043	.	+	.	gene_id "ENSG00000101336.13"; transcript_id "ENST00000520553.5"; gene_type "protein_coding"; gene_status "KNOWN"; gene_name "HCK"; transcript_type "protein_coding"; transcript_status "KNOWN"; transcript_name "HCK-207"; exon_number "7"; exon_id "ENSE00003667821.1"; talon_gene "52754"; talon_transcript "189275"; talon_exon "872528"; ccdsid "CCDS54453.1"; exon_status "KNOWN"; level "2"; protein_id "ENSP00000365022.2"; source "HAVANA"; tag "CCDS";
chr20	HAVANA	exon	32084391	32084543	.	+	.	gene_id "ENSG00000101336.13"; transcript_id "ENST00000520553.5"; gene_type "protein_coding"; gene_status "KNOWN"; gene_name "HCK"; transcript_type "protein_coding"; transcript_status "KNOWN"; transcript_name "HCK-207"; exon_number "8"; exon_id "ENSE00003561437.1"; talon_gene "52754"; talon_transcript "189275"; talon_exon "872530"; ccdsid "CCDS54453.1"; exon_status "KNOWN"; level "2"; protein_id "ENSP00000365022.2"; source "HAVANA"; tag "CCDS";
chr20	HAVANA	exon	32086628	32086807	.	+	.	gene_id "ENSG00000101336.13"; transcript_id "ENST00000520553.5"; gene_type "protein_coding"; gene_status "KNOWN"; gene_name "HCK"; transcript_type "protein_coding"; transcript_status "KNOWN"; transcript_name "HCK-207"; exon_number "9"; exon_id "ENSE00003519607.1"; talon_gene "52754"; talon_transcript "189275"; talon_exon "872532"; ccdsid "CCDS54453.1"; exon_status "KNOWN"; level "2"; protein_id "ENSP00000365022.2"; source "HAVANA"; tag "CCDS";
chr20	HAVANA	exon	32088568	32088644	.	+	.	gene_id "ENSG00000101336.13"; transcript_id "ENST00000520553.5"; gene_type "protein_coding"; gene_status "KNOWN"; gene_name "HCK"; transcript_type "protein_coding"; transcript_status "KNOWN"; transcript_name "HCK-207"; exon_number "10"; exon_id "ENSE00003662889.1"; talon_gene "52754"; talon_transcript "189275"; talon_exon "872534"; ccdsid "CCDS54453.1"; exon_status "KNOWN"; level "2"; protein_id "ENSP00000365022.2"; source "HAVANA"; tag "CCDS";
chr20	HAVANA	exon	32093863	32094016	.	+	.	gene_id "ENSG00000101336.13"; transcript_id "ENST00000520553.5"; gene_type "protein_coding"; gene_status "KNOWN"; gene_name "HCK"; transcript_type "protein_coding"; transcript_status "KNOWN"; transcript_name "HCK-207"; exon_number "11"; exon_id "ENSE00003647034.1"; talon_gene "52754"; talon_transcript "189275"; talon_exon "872536"; ccdsid "CCDS54453.1"; exon_status "KNOWN"; level "2"; protein_id "ENSP00000365022.2"; source "HAVANA"; tag "CCDS";
chr20	HAVANA	exon	32099004	32099135	.	+	.	gene_id "ENSG00000101336.13"; transcript_id "ENST00000520553.5"; gene_type "protein_coding"; gene_status "KNOWN"; gene_name "HCK"; transcript_type "protein_coding"; transcript_status "KNOWN"; transcript_name "HCK-207"; exon_number "12"; exon_id "ENSE00003544962.1"; talon_gene "52754"; talon_transcript "189275"; talon_exon "872538"; ccdsid "CCDS54453.1"; exon_status "KNOWN"; level "2"; protein_id "ENSP00000365022.2"; source "HAVANA"; tag "CCDS";
chr20	HAVANA	exon	32101317	32101856	.	+	.	gene_id "ENSG00000101336.13"; transcript_id "ENST00000520553.5"; gene_type "protein_coding"; gene_status "KNOWN"; gene_name "HCK"; transcript_type "protein_coding"; transcript_status "KNOWN"; transcript_name "HCK-207"; exon_number "13"; exon_id "ENSE00001468583.1"; talon_gene "52754"; talon_transcript "189275"; talon_exon "872552"; ccdsid "CCDS54455.1"; exon_status "KNOWN"; level "2"; protein_id "ENSP00000429848.1"; source "HAVANA"; tag "CCDS";
chr20	HAVANA	gene	32109506	32167258	.	+	.	gene_id "ENSG00000101337.15"; gene_name "TM9SF4"; gene_status "KNOWN"; gene_type "protein_coding"; talon_gene "52755"; havana_gene "OTTHUMG00000032206.5"; level "2"; tag "overlapping_locus";
chr20	HAVANA	transcript	32109506	32167258	.	+	.	gene_id "ENSG00000101337.15"; transcript_id "ENST00000398022.6"; gene_name "TM9SF4"; gene_status "KNOWN"; gene_type "protein_coding"; transcript_type "protein_coding"; transcript_status "KNOWN"; transcript_name "TM9SF4-202"; talon_gene "52755"; talon_transcript "189281"; ccdsid "CCDS13196.2"; havana_transcript "OTTHUMT00000323568.1"; level "2"; protein_id "ENSP00000381104.2"; source "HAVANA"; tag "CCDS"; transcript_support_level "1";
chr20	HAVANA	exon	32109506	32109755	.	+	.	gene_id "ENSG00000101337.15"; transcript_id "ENST00000398022.6"; gene_type "protein_coding"; gene_status "KNOWN"; gene_name "TM9SF4"; transcript_type "protein_coding"; transcript_status "KNOWN"; transcript_name "TM9SF4-202"; exon_number "1"; exon_id "ENSE00002303835.1"; talon_gene "52755"; talon_transcript "189281"; talon_exon "872557"; ccdsid "CCDS13196.2"; exon_status "KNOWN"; level "2"; protein_id "ENSP00000381104.2"; source "HAVANA"; tag "CCDS";
chr20	HAVANA	exon	32133013	32133126	.	+	.	gene_id "ENSG00000101337.15"; transcript_id "ENST00000398022.6"; gene_type "protein_coding"; gene_status "KNOWN"; gene_name "TM9SF4"; transcript_type "protein_coding"; transcript_status "KNOWN"; transcript_name "TM9SF4-202"; exon_number "2"; exon_id "ENSE00003626818.1"; talon_gene "52755"; talon_transcript "189281"; talon_exon "872559"; ccdsid "CCDS13196.2"; exon_status "KNOWN"; level "2"; protein_id "ENSP00000381104.2"; source "HAVANA"; tag "CCDS";
chr20	HAVANA	exon	32136074	32136173	.	+	.	gene_id "ENSG00000101337.15"; transcript_id "ENST00000398022.6"; gene_type "protein_coding"; gene_status "KNOWN"; gene_name "TM9SF4"; transcript_type "protein_coding"; transcript_status "KNOWN"; transcript_name "TM9SF4-202"; exon_number "3"; exon_id "ENSE00000859899.1"; talon_gene "52755"; talon_transcript "189281"; talon_exon "872561"; ccdsid "CCDS13196.2"; exon_status "KNOWN"; level "2"; protein_id "ENSP00000381104.2"; source "HAVANA"; tag "CCDS";
chr20	HAVANA	exon	32141497	32141665	.	+	.	gene_id "ENSG00000101337.15"; transcript_id "ENST00000398022.6"; gene_type "protein_coding"; gene_status "KNOWN"; gene_name "TM9SF4"; transcript_type "protein_coding"; transcript_status "KNOWN"; transcript_name "TM9SF4-202"; exon_number "4"; exon_id "ENSE00003661236.1"; talon_gene "52755"; talon_transcript "189281"; talon_exon "872563"; ccdsid "CCDS13196.2"; exon_status "KNOWN"; level "2"; protein_id "ENSP00000381104.2"; source "HAVANA"; tag "CCDS";
chr20	HAVANA	exon	32141766	32141895	.	+	.	gene_id "ENSG00000101337.15"; transcript_id "ENST00000398022.6"; gene_type "protein_coding"; gene_status "KNOWN"; gene_name "TM9SF4"; transcript_type "protein_coding"; transcript_status "KNOWN"; transcript_name "TM9SF4-202"; exon_number "5"; exon_id "ENSE00000661166.1"; talon_gene "52755"; talon_transcript "189281"; talon_exon "872565"; ccdsid "CCDS13196.2"; exon_status "KNOWN"; level "2"; protein_id "ENSP00000381104.2"; source "HAVANA"; tag "CCDS";
chr20	HAVANA	exon	32142982	32143105	.	+	.	gene_id "ENSG00000101337.15"; transcript_id "ENST00000398022.6"; gene_type "protein_coding"; gene_status "KNOWN"; gene_name "TM9SF4"; transcript_type "protein_coding"; transcript_status "KNOWN"; transcript_name "TM9SF4-202"; exon_number "6"; exon_id "ENSE00000661167.1"; talon_gene "52755"; talon_transcript "189281"; talon_exon "872567"; ccdsid "CCDS13196.2"; exon_status "KNOWN"; level "2"; protein_id "ENSP00000381104.2"; source "HAVANA"; tag "CCDS";
chr20	HAVANA	exon	32145091	32145209	.	+	.	gene_id "ENSG00000101337.15"; transcript_id "ENST00000398022.6"; gene_type "protein_coding"; gene_status "KNOWN"; gene_name "TM9SF4"; transcript_type "protein_coding"; transcript_status "KNOWN"; transcript_name "TM9SF4-202"; exon_number "7"; exon_id "ENSE00000661168.1"; talon_gene "52755"; talon_transcript "189281"; talon_exon "872569"; ccdsid "CCDS13196.2"; exon_status "KNOWN"; level "2"; protein_id "ENSP00000381104.2"; source "HAVANA"; tag "CCDS";
chr20	HAVANA	exon	32145312	32145423	.	+	.	gene_id "ENSG00000101337.15"; transcript_id "ENST00000398022.6"; gene_type "protein_coding"; gene_status "KNOWN"; gene_name "TM9SF4"; transcript_type "protein_coding"; transcript_status "KNOWN"; transcript_name "TM9SF4-202"; exon_number "8"; exon_id "ENSE00000859904.1"; talon_gene "52755"; talon_transcript "189281"; talon_exon "872571"; ccdsid "CCDS13196.2"; exon_status "KNOWN"; level "2"; protein_id "ENSP00000381104.2"; source "HAVANA"; tag "CCDS";
chr20	HAVANA	exon	32146785	32146855	.	+	.	gene_id "ENSG00000101337.15"; transcript_id "ENST00000398022.6"; gene_type "protein_coding"; gene_status "KNOWN"; gene_name "TM9SF4"; transcript_type "protein_coding"; transcript_status "KNOWN"; transcript_name "TM9SF4-202"; exon_number "9"; exon_id "ENSE00002285631.1"; talon_gene "52755"; talon_transcript "189281"; talon_exon "872573"; ccdsid "CCDS13196.2"; exon_status "KNOWN"; level "2"; protein_id "ENSP00000381104.2"; source "HAVANA"; tag "CCDS";
chr20	HAVANA	exon	32149634	32149766	.	+	.	gene_id "ENSG00000101337.15"; transcript_id "ENST00000398022.6"; gene_type "protein_coding"; gene_status "KNOWN"; gene_name "TM9SF4"; transcript_type "protein_coding"; transcript_status "KNOWN"; transcript_name "TM9SF4-202"; exon_number "10"; exon_id "ENSE00001593990.1"; talon_gene "52755"; talon_transcript "189281"; talon_exon "872575"; ccdsid "CCDS13196.2"; exon_status "KNOWN"; level "2"; protein_id "ENSP00000381104.2"; source "HAVANA"; tag "CCDS";
chr20	HAVANA	exon	32150622	32150703	.	+	.	gene_id "ENSG00000101337.15"; transcript_id "ENST00000398022.6"; gene_type "protein_coding"; gene_status "KNOWN"; gene_name "TM9SF4"; transcript_type "protein_coding"; transcript_status "KNOWN"; transcript_name "TM9SF4-202"; exon_number "11"; exon_id "ENSE00001763078.1"; talon_gene "52755"; talon_transcript "189281"; talon_exon "872577"; ccdsid "CCDS13196.2"; exon_status "KNOWN"; level "2"; protein_id "ENSP00000381104.2"; source "HAVANA"; tag "CCDS";
chr20	HAVANA	exon	32150800	32150875	.	+	.	gene_id "ENSG00000101337.15"; transcript_id "ENST00000398022.6"; gene_type "protein_coding"; gene_status "KNOWN"; gene_name "TM9SF4"; transcript_type "protein_coding"; transcript_status "KNOWN"; transcript_name "TM9SF4-202"; exon_number "12"; exon_id "ENSE00001731768.1"; talon_gene "52755"; talon_transcript "189281"; talon_exon "872579"; ccdsid "CCDS13196.2"; exon_status "KNOWN"; level "2"; protein_id "ENSP00000381104.2"; source "HAVANA"; tag "CCDS";
chr20	HAVANA	exon	32155103	32155186	.	+	.	gene_id "ENSG00000101337.15"; transcript_id "ENST00000398022.6"; gene_type "protein_coding"; gene_status "KNOWN"; gene_name "TM9SF4"; transcript_type "protein_coding"; transcript_status "KNOWN"; transcript_name "TM9SF4-202"; exon_number "13"; exon_id "ENSE00001602289.1"; talon_gene "52755"; talon_transcript "189281"; talon_exon "872581"; ccdsid "CCDS13196.2"; exon_status "KNOWN"; level "2"; protein_id "ENSP00000381104.2"; source "HAVANA"; tag "CCDS";
chr20	HAVANA	exon	32157794	32157969	.	+	.	gene_id "ENSG00000101337.15"; transcript_id "ENST00000398022.6"; gene_type "protein_coding"; gene_status "KNOWN"; gene_name "TM9SF4"; transcript_type "protein_coding"; transcript_status "KNOWN"; transcript_name "TM9SF4-202"; exon_number "14"; exon_id "ENSE00001604138.1"; talon_gene "52755"; talon_transcript "189281"; talon_exon "872583"; ccdsid "CCDS13196.2"; exon_status "KNOWN"; level "2"; protein_id "ENSP00000381104.2"; source "HAVANA"; tag "CCDS";
chr20	HAVANA	exon	32158451	32158514	.	+	.	gene_id "ENSG00000101337.15"; transcript_id "ENST00000398022.6"; gene_type "protein_coding"; gene_status "KNOWN"; gene_name "TM9SF4"; transcript_type "protein_coding"; transcript_status "KNOWN"; transcript_name "TM9SF4-202"; exon_number "15"; exon_id "ENSE00001734633.1"; talon_gene "52755"; talon_transcript "189281"; talon_exon "872585"; ccdsid "CCDS13196.2"; exon_status "KNOWN"; level "2"; protein_id "ENSP00000381104.2"; source "HAVANA"; tag "CCDS";
chr20	HAVANA	exon	32159992	32160111	.	+	.	gene_id "ENSG00000101337.15"; transcript_id "ENST00000398022.6"; gene_type "protein_coding"; gene_status "KNOWN"; gene_name "TM9SF4"; transcript_type "protein_coding"; transcript_status "KNOWN"; transcript_name "TM9SF4-202"; exon_number "16"; exon_id "ENSE00001730989.1"; talon_gene "52755"; talon_transcript "189281"; talon_exon "872587"; ccdsid "CCDS13196.2"; exon_status "KNOWN"; level "2"; protein_id "ENSP00000381104.2"; source "HAVANA"; tag "CCDS";
chr20	HAVANA	exon	32161276	32161365	.	+	.	gene_id "ENSG00000101337.15"; transcript_id "ENST00000398022.6"; gene_type "protein_coding"; gene_status "KNOWN"; gene_name "TM9SF4"; transcript_type "protein_coding"; transcript_status "KNOWN"; transcript_name "TM9SF4-202"; exon_number "17"; exon_id "ENSE00003563878.1"; talon_gene "52755"; talon_transcript "189281"; talon_exon "872589"; ccdsid "CCDS13196.2"; exon_status "KNOWN"; level "2"; protein_id "ENSP00000381104.2"; source "HAVANA"; tag "CCDS";
chr20	HAVANA	exon	32165295	32167258	.	+	.	gene_id "ENSG00000101337.15"; transcript_id "ENST00000398022.6"; gene_type "protein_coding"; gene_status "KNOWN"; gene_name "TM9SF4"; transcript_type "protein_coding"; transcript_status "KNOWN"; transcript_name "TM9SF4-202"; exon_number "18"; exon_id "ENSE00003656833.1"; talon_gene "52755"; talon_transcript "189281"; talon_exon "872591"; ccdsid "CCDS13196.2"; exon_status "KNOWN"; level "2"; protein_id "ENSP00000381104.2"; source "HAVANA"; tag "CCDS";
chr20	TALON	transcript	32109717	32167258	.	+	.	gene_id "ENSG00000101337.15"; transcript_id "ENCODEHT000627839"; gene_name "TM9SF4"; gene_status "KNOWN"; gene_type "protein_coding"; transcript_status "NOVEL"; transcript_name "ENCODEHT000627839"; talon_gene "52755"; talon_transcript "627839"; NIC_transcript "TRUE";
chr20	HAVANA	exon	32109717	32109755	.	+	.	gene_id "ENSG00000101337.15"; transcript_id "ENCODEHT000627839"; gene_type "protein_coding"; gene_status "KNOWN"; gene_name "TM9SF4"; transcript_status "NOVEL"; transcript_name "ENCODEHT000627839"; exon_number "1"; exon_id "ENSE00001769249.1"; talon_gene "52755"; talon_transcript "627839"; talon_exon "872592"; exon_status "KNOWN"; level "2"; protein_id "ENSP00000413382.1"; source "HAVANA";
chr20	HAVANA	exon	32133013	32133126	.	+	.	gene_id "ENSG00000101337.15"; transcript_id "ENCODEHT000627839"; gene_type "protein_coding"; gene_status "KNOWN"; gene_name "TM9SF4"; transcript_status "NOVEL"; transcript_name "ENCODEHT000627839"; exon_number "2"; exon_id "ENSE00003626818.1"; talon_gene "52755"; talon_transcript "627839"; talon_exon "872559"; ccdsid "CCDS13196.2"; exon_status "KNOWN"; level "2"; protein_id "ENSP00000381104.2"; source "HAVANA"; tag "CCDS";
chr20	HAVANA	exon	32136074	32136173	.	+	.	gene_id "ENSG00000101337.15"; transcript_id "ENCODEHT000627839"; gene_type "protein_coding"; gene_status "KNOWN"; gene_name "TM9SF4"; transcript_status "NOVEL"; transcript_name "ENCODEHT000627839"; exon_number "3"; exon_id "ENSE00000859899.1"; talon_gene "52755"; talon_transcript "627839"; talon_exon "872561"; ccdsid "CCDS13196.2"; exon_status "KNOWN"; level "2"; protein_id "ENSP00000381104.2"; source "HAVANA"; tag "CCDS";
chr20	HAVANA	exon	32141497	32141665	.	+	.	gene_id "ENSG00000101337.15"; transcript_id "ENCODEHT000627839"; gene_type "protein_coding"; gene_status "KNOWN"; gene_name "TM9SF4"; transcript_status "NOVEL"; transcript_name "ENCODEHT000627839"; exon_number "4"; exon_id "ENSE00003661236.1"; talon_gene "52755"; talon_transcript "627839"; talon_exon "872563"; ccdsid "CCDS13196.2"; exon_status "KNOWN"; level "2"; protein_id "ENSP00000381104.2"; source "HAVANA"; tag "CCDS";
chr20	HAVANA	exon	32141766	32141895	.	+	.	gene_id "ENSG00000101337.15"; transcript_id "ENCODEHT000627839"; gene_type "protein_coding"; gene_status "KNOWN"; gene_name "TM9SF4"; transcript_status "NOVEL"; transcript_name "ENCODEHT000627839"; exon_number "5"; exon_id "ENSE00000661166.1"; talon_gene "52755"; talon_transcript "627839"; talon_exon "872565"; ccdsid "CCDS13196.2"; exon_status "KNOWN"; level "2"; protein_id "ENSP00000381104.2"; source "HAVANA"; tag "CCDS";
chr20	HAVANA	exon	32142982	32143105	.	+	.	gene_id "ENSG00000101337.15"; transcript_id "ENCODEHT000627839"; gene_type "protein_coding"; gene_status "KNOWN"; gene_name "TM9SF4"; transcript_status "NOVEL"; transcript_name "ENCODEHT000627839"; exon_number "6"; exon_id "ENSE00000661167.1"; talon_gene "52755"; talon_transcript "627839"; talon_exon "872567"; ccdsid "CCDS13196.2"; exon_status "KNOWN"; level "2"; protein_id "ENSP00000381104.2"; source "HAVANA"; tag "CCDS";
chr20	HAVANA	exon	32145091	32145209	.	+	.	gene_id "ENSG00000101337.15"; transcript_id "ENCODEHT000627839"; gene_type "protein_coding"; gene_status "KNOWN"; gene_name "TM9SF4"; transcript_status "NOVEL"; transcript_name "ENCODEHT000627839"; exon_number "7"; exon_id "ENSE00000661168.1"; talon_gene "52755"; talon_transcript "627839"; talon_exon "872569"; ccdsid "CCDS13196.2"; exon_status "KNOWN"; level "2"; protein_id "ENSP00000381104.2"; source "HAVANA"; tag "CCDS";
chr20	HAVANA	exon	32145312	32145423	.	+	.	gene_id "ENSG00000101337.15"; transcript_id "ENCODEHT000627839"; gene_type "protein_coding"; gene_status "KNOWN"; gene_name "TM9SF4"; transcript_status "NOVEL"; transcript_name "ENCODEHT000627839"; exon_number "8"; exon_id "ENSE00000859904.1"; talon_gene "52755"; talon_transcript "627839"; talon_exon "872571"; ccdsid "CCDS13196.2"; exon_status "KNOWN"; level "2"; protein_id "ENSP00000381104.2"; source "HAVANA"; tag "CCDS";
chr20	HAVANA	exon	32146785	32146855	.	+	.	gene_id "ENSG00000101337.15"; transcript_id "ENCODEHT000627839"; gene_type "protein_coding"; gene_status "KNOWN"; gene_name "TM9SF4"; transcript_status "NOVEL"; transcript_name "ENCODEHT000627839"; exon_number "9"; exon_id "ENSE00002285631.1"; talon_gene "52755"; talon_transcript "627839"; talon_exon "872573"; ccdsid "CCDS13196.2"; exon_status "KNOWN"; level "2"; protein_id "ENSP00000381104.2"; source "HAVANA"; tag "CCDS";
chr20	HAVANA	exon	32149634	32149766	.	+	.	gene_id "ENSG00000101337.15"; transcript_id "ENCODEHT000627839"; gene_type "protein_coding"; gene_status "KNOWN"; gene_name "TM9SF4"; transcript_status "NOVEL"; transcript_name "ENCODEHT000627839"; exon_number "10"; exon_id "ENSE00001593990.1"; talon_gene "52755"; talon_transcript "627839"; talon_exon "872575"; ccdsid "CCDS13196.2"; exon_status "KNOWN"; level "2"; protein_id "ENSP00000381104.2"; source "HAVANA"; tag "CCDS";
chr20	HAVANA	exon	32150622	32150703	.	+	.	gene_id "ENSG00000101337.15"; transcript_id "ENCODEHT000627839"; gene_type "protein_coding"; gene_status "KNOWN"; gene_name "TM9SF4"; transcript_status "NOVEL"; transcript_name "ENCODEHT000627839"; exon_number "11"; exon_id "ENSE00001763078.1"; talon_gene "52755"; talon_transcript "627839"; talon_exon "872577"; ccdsid "CCDS13196.2"; exon_status "KNOWN"; level "2"; protein_id "ENSP00000381104.2"; source "HAVANA"; tag "CCDS";
chr20	HAVANA	exon	32150800	32150875	.	+	.	gene_id "ENSG00000101337.15"; transcript_id "ENCODEHT000627839"; gene_type "protein_coding"; gene_status "KNOWN"; gene_name "TM9SF4"; transcript_status "NOVEL"; transcript_name "ENCODEHT000627839"; exon_number "12"; exon_id "ENSE00001731768.1"; talon_gene "52755"; talon_transcript "627839"; talon_exon "872579"; ccdsid "CCDS13196.2"; exon_status "KNOWN"; level "2"; protein_id "ENSP00000381104.2"; source "HAVANA"; tag "CCDS";
chr20	HAVANA	exon	32155103	32155186	.	+	.	gene_id "ENSG00000101337.15"; transcript_id "ENCODEHT000627839"; gene_type "protein_coding"; gene_status "KNOWN"; gene_name "TM9SF4"; transcript_status "NOVEL"; transcript_name "ENCODEHT000627839"; exon_number "13"; exon_id "ENSE00001602289.1"; talon_gene "52755"; talon_transcript "627839"; talon_exon "872581"; ccdsid "CCDS13196.2"; exon_status "KNOWN"; level "2"; protein_id "ENSP00000381104.2"; source "HAVANA"; tag "CCDS";
chr20	HAVANA	exon	32157794	32157969	.	+	.	gene_id "ENSG00000101337.15"; transcript_id "ENCODEHT000627839"; gene_type "protein_coding"; gene_status "KNOWN"; gene_name "TM9SF4"; transcript_status "NOVEL"; transcript_name "ENCODEHT000627839"; exon_number "14"; exon_id "ENSE00001604138.1"; talon_gene "52755"; talon_transcript "627839"; talon_exon "872583"; ccdsid "CCDS13196.2"; exon_status "KNOWN"; level "2"; protein_id "ENSP00000381104.2"; source "HAVANA"; tag "CCDS";
chr20	HAVANA	exon	32158451	32158514	.	+	.	gene_id "ENSG00000101337.15"; transcript_id "ENCODEHT000627839"; gene_type "protein_coding"; gene_status "KNOWN"; gene_name "TM9SF4"; transcript_status "NOVEL"; transcript_name "ENCODEHT000627839"; exon_number "15"; exon_id "ENSE00001734633.1"; talon_gene "52755"; talon_transcript "627839"; talon_exon "872585"; ccdsid "CCDS13196.2"; exon_status "KNOWN"; level "2"; protein_id "ENSP00000381104.2"; source "HAVANA"; tag "CCDS";
chr20	HAVANA	exon	32159992	32160111	.	+	.	gene_id "ENSG00000101337.15"; transcript_id "ENCODEHT000627839"; gene_type "protein_coding"; gene_status "KNOWN"; gene_name "TM9SF4"; transcript_status "NOVEL"; transcript_name "ENCODEHT000627839"; exon_number "16"; exon_id "ENSE00001730989.1"; talon_gene "52755"; talon_transcript "627839"; talon_exon "872587"; ccdsid "CCDS13196.2"; exon_status "KNOWN"; level "2"; protein_id "ENSP00000381104.2"; source "HAVANA"; tag "CCDS";
chr20	HAVANA	exon	32161276	32161365	.	+	.	gene_id "ENSG00000101337.15"; transcript_id "ENCODEHT000627839"; gene_type "protein_coding"; gene_status "KNOWN"; gene_name "TM9SF4"; transcript_status "NOVEL"; transcript_name "ENCODEHT000627839"; exon_number "17"; exon_id "ENSE00003563878.1"; talon_gene "52755"; talon_transcript "627839"; talon_exon "872589"; ccdsid "CCDS13196.2"; exon_status "KNOWN"; level "2"; protein_id "ENSP00000381104.2"; source "HAVANA"; tag "CCDS";
chr20	TALON	exon	32166973	32167258	.	+	.	gene_id "ENSG00000101337.15"; transcript_id "ENCODEHT000627839"; gene_type "protein_coding"; gene_status "KNOWN"; gene_name "TM9SF4"; transcript_status "NOVEL"; transcript_name "ENCODEHT000627839"; exon_number "18"; exon_id "1416630"; talon_gene "52755"; talon_transcript "627839"; talon_exon "1416630"; exon_status "NOVEL";
chr20	HAVANA	transcript	32109736	32167258	.	+	.	gene_id "ENSG00000101337.15"; transcript_id "ENST00000217315.9"; gene_name "TM9SF4"; gene_status "KNOWN"; gene_type "protein_coding"; transcript_type "protein_coding"; transcript_status "KNOWN"; transcript_name "TM9SF4-201"; talon_gene "52755"; talon_transcript "189284"; havana_transcript "OTTHUMT00000078607.4"; level "2"; protein_id "ENSP00000217315.5"; source "HAVANA"; tag "basic"; transcript_support_level "2";
chr20	HAVANA	exon	32109736	32110039	.	+	.	gene_id "ENSG00000101337.15"; transcript_id "ENST00000217315.9"; gene_type "protein_coding"; gene_status "KNOWN"; gene_name "TM9SF4"; transcript_type "protein_coding"; transcript_status "KNOWN"; transcript_name "TM9SF4-201"; exon_number "1"; exon_id "ENSE00001411056.1"; talon_gene "52755"; talon_transcript "189284"; talon_exon "872601"; exon_status "KNOWN"; level "2"; protein_id "ENSP00000217315.5"; source "HAVANA"; tag "basic";
chr20	HAVANA	exon	32133013	32133126	.	+	.	gene_id "ENSG00000101337.15"; transcript_id "ENST00000217315.9"; gene_type "protein_coding"; gene_status "KNOWN"; gene_name "TM9SF4"; transcript_type "protein_coding"; transcript_status "KNOWN"; transcript_name "TM9SF4-201"; exon_number "2"; exon_id "ENSE00003626818.1"; talon_gene "52755"; talon_transcript "189284"; talon_exon "872559"; ccdsid "CCDS13196.2"; exon_status "KNOWN"; level "2"; protein_id "ENSP00000381104.2"; source "HAVANA"; tag "CCDS";
chr20	HAVANA	exon	32136074	32136173	.	+	.	gene_id "ENSG00000101337.15"; transcript_id "ENST00000217315.9"; gene_type "protein_coding"; gene_status "KNOWN"; gene_name "TM9SF4"; transcript_type "protein_coding"; transcript_status "KNOWN"; transcript_name "TM9SF4-201"; exon_number "3"; exon_id "ENSE00000859899.1"; talon_gene "52755"; talon_transcript "189284"; talon_exon "872561"; ccdsid "CCDS13196.2"; exon_status "KNOWN"; level "2"; protein_id "ENSP00000381104.2"; source "HAVANA"; tag "CCDS";
chr20	HAVANA	exon	32141497	32141665	.	+	.	gene_id "ENSG00000101337.15"; transcript_id "ENST00000217315.9"; gene_type "protein_coding"; gene_status "KNOWN"; gene_name "TM9SF4"; transcript_type "protein_coding"; transcript_status "KNOWN"; transcript_name "TM9SF4-201"; exon_number "4"; exon_id "ENSE00003661236.1"; talon_gene "52755"; talon_transcript "189284"; talon_exon "872563"; ccdsid "CCDS13196.2"; exon_status "KNOWN"; level "2"; protein_id "ENSP00000381104.2"; source "HAVANA"; tag "CCDS";
chr20	HAVANA	exon	32141766	32141895	.	+	.	gene_id "ENSG00000101337.15"; transcript_id "ENST00000217315.9"; gene_type "protein_coding"; gene_status "KNOWN"; gene_name "TM9SF4"; transcript_type "protein_coding"; transcript_status "KNOWN"; transcript_name "TM9SF4-201"; exon_number "5"; exon_id "ENSE00000661166.1"; talon_gene "52755"; talon_transcript "189284"; talon_exon "872565"; ccdsid "CCDS13196.2"; exon_status "KNOWN"; level "2"; protein_id "ENSP00000381104.2"; source "HAVANA"; tag "CCDS";
chr20	HAVANA	exon	32142982	32143105	.	+	.	gene_id "ENSG00000101337.15"; transcript_id "ENST00000217315.9"; gene_type "protein_coding"; gene_status "KNOWN"; gene_name "TM9SF4"; transcript_type "protein_coding"; transcript_status "KNOWN"; transcript_name "TM9SF4-201"; exon_number "6"; exon_id "ENSE00000661167.1"; talon_gene "52755"; talon_transcript "189284"; talon_exon "872567"; ccdsid "CCDS13196.2"; exon_status "KNOWN"; level "2"; protein_id "ENSP00000381104.2"; source "HAVANA"; tag "CCDS";
chr20	HAVANA	exon	32145091	32145209	.	+	.	gene_id "ENSG00000101337.15"; transcript_id "ENST00000217315.9"; gene_type "protein_coding"; gene_status "KNOWN"; gene_name "TM9SF4"; transcript_type "protein_coding"; transcript_status "KNOWN"; transcript_name "TM9SF4-201"; exon_number "7"; exon_id "ENSE00000661168.1"; talon_gene "52755"; talon_transcript "189284"; talon_exon "872569"; ccdsid "CCDS13196.2"; exon_status "KNOWN"; level "2"; protein_id "ENSP00000381104.2"; source "HAVANA"; tag "CCDS";
chr20	HAVANA	exon	32145312	32145423	.	+	.	gene_id "ENSG00000101337.15"; transcript_id "ENST00000217315.9"; gene_type "protein_coding"; gene_status "KNOWN"; gene_name "TM9SF4"; transcript_type "protein_coding"; transcript_status "KNOWN"; transcript_name "TM9SF4-201"; exon_number "8"; exon_id "ENSE00000859904.1"; talon_gene "52755"; talon_transcript "189284"; talon_exon "872571"; ccdsid "CCDS13196.2"; exon_status "KNOWN"; level "2"; protein_id "ENSP00000381104.2"; source "HAVANA"; tag "CCDS";
chr20	HAVANA	exon	32146785	32146855	.	+	.	gene_id "ENSG00000101337.15"; transcript_id "ENST00000217315.9"; gene_type "protein_coding"; gene_status "KNOWN"; gene_name "TM9SF4"; transcript_type "protein_coding"; transcript_status "KNOWN"; transcript_name "TM9SF4-201"; exon_number "9"; exon_id "ENSE00002285631.1"; talon_gene "52755"; talon_transcript "189284"; talon_exon "872573"; ccdsid "CCDS13196.2"; exon_status "KNOWN"; level "2"; protein_id "ENSP00000381104.2"; source "HAVANA"; tag "CCDS";
chr20	HAVANA	exon	32149634	32149766	.	+	.	gene_id "ENSG00000101337.15"; transcript_id "ENST00000217315.9"; gene_type "protein_coding"; gene_status "KNOWN"; gene_name "TM9SF4"; transcript_type "protein_coding"; transcript_status "KNOWN"; transcript_name "TM9SF4-201"; exon_number "10"; exon_id "ENSE00001593990.1"; talon_gene "52755"; talon_transcript "189284"; talon_exon "872575"; ccdsid "CCDS13196.2"; exon_status "KNOWN"; level "2"; protein_id "ENSP00000381104.2"; source "HAVANA"; tag "CCDS";
chr20	HAVANA	exon	32150622	32150703	.	+	.	gene_id "ENSG00000101337.15"; transcript_id "ENST00000217315.9"; gene_type "protein_coding"; gene_status "KNOWN"; gene_name "TM9SF4"; transcript_type "protein_coding"; transcript_status "KNOWN"; transcript_name "TM9SF4-201"; exon_number "11"; exon_id "ENSE00001763078.1"; talon_gene "52755"; talon_transcript "189284"; talon_exon "872577"; ccdsid "CCDS13196.2"; exon_status "KNOWN"; level "2"; protein_id "ENSP00000381104.2"; source "HAVANA"; tag "CCDS";
chr20	HAVANA	exon	32150800	32150875	.	+	.	gene_id "ENSG00000101337.15"; transcript_id "ENST00000217315.9"; gene_type "protein_coding"; gene_status "KNOWN"; gene_name "TM9SF4"; transcript_type "protein_coding"; transcript_status "KNOWN"; transcript_name "TM9SF4-201"; exon_number "12"; exon_id "ENSE00001731768.1"; talon_gene "52755"; talon_transcript "189284"; talon_exon "872579"; ccdsid "CCDS13196.2"; exon_status "KNOWN"; level "2"; protein_id "ENSP00000381104.2"; source "HAVANA"; tag "CCDS";
chr20	HAVANA	exon	32155103	32155186	.	+	.	gene_id "ENSG00000101337.15"; transcript_id "ENST00000217315.9"; gene_type "protein_coding"; gene_status "KNOWN"; gene_name "TM9SF4"; transcript_type "protein_coding"; transcript_status "KNOWN"; transcript_name "TM9SF4-201"; exon_number "13"; exon_id "ENSE00001602289.1"; talon_gene "52755"; talon_transcript "189284"; talon_exon "872581"; ccdsid "CCDS13196.2"; exon_status "KNOWN"; level "2"; protein_id "ENSP00000381104.2"; source "HAVANA"; tag "CCDS";
chr20	HAVANA	exon	32157794	32157969	.	+	.	gene_id "ENSG00000101337.15"; transcript_id "ENST00000217315.9"; gene_type "protein_coding"; gene_status "KNOWN"; gene_name "TM9SF4"; transcript_type "protein_coding"; transcript_status "KNOWN"; transcript_name "TM9SF4-201"; exon_number "14"; exon_id "ENSE00001604138.1"; talon_gene "52755"; talon_transcript "189284"; talon_exon "872583"; ccdsid "CCDS13196.2"; exon_status "KNOWN"; level "2"; protein_id "ENSP00000381104.2"; source "HAVANA"; tag "CCDS";
chr20	HAVANA	exon	32158451	32158514	.	+	.	gene_id "ENSG00000101337.15"; transcript_id "ENST00000217315.9"; gene_type "protein_coding"; gene_status "KNOWN"; gene_name "TM9SF4"; transcript_type "protein_coding"; transcript_status "KNOWN"; transcript_name "TM9SF4-201"; exon_number "15"; exon_id "ENSE00001734633.1"; talon_gene "52755"; talon_transcript "189284"; talon_exon "872585"; ccdsid "CCDS13196.2"; exon_status "KNOWN"; level "2"; protein_id "ENSP00000381104.2"; source "HAVANA"; tag "CCDS";
chr20	HAVANA	exon	32159992	32160111	.	+	.	gene_id "ENSG00000101337.15"; transcript_id "ENST00000217315.9"; gene_type "protein_coding"; gene_status "KNOWN"; gene_name "TM9SF4"; transcript_type "protein_coding"; transcript_status "KNOWN"; transcript_name "TM9SF4-201"; exon_number "16"; exon_id "ENSE00001730989.1"; talon_gene "52755"; talon_transcript "189284"; talon_exon "872587"; ccdsid "CCDS13196.2"; exon_status "KNOWN"; level "2"; protein_id "ENSP00000381104.2"; source "HAVANA"; tag "CCDS";
chr20	HAVANA	exon	32161276	32161365	.	+	.	gene_id "ENSG00000101337.15"; transcript_id "ENST00000217315.9"; gene_type "protein_coding"; gene_status "KNOWN"; gene_name "TM9SF4"; transcript_type "protein_coding"; transcript_status "KNOWN"; transcript_name "TM9SF4-201"; exon_number "17"; exon_id "ENSE00003563878.1"; talon_gene "52755"; talon_transcript "189284"; talon_exon "872589"; ccdsid "CCDS13196.2"; exon_status "KNOWN"; level "2"; protein_id "ENSP00000381104.2"; source "HAVANA"; tag "CCDS";
chr20	HAVANA	exon	32165295	32167258	.	+	.	gene_id "ENSG00000101337.15"; transcript_id "ENST00000217315.9"; gene_type "protein_coding"; gene_status "KNOWN"; gene_name "TM9SF4"; transcript_type "protein_coding"; transcript_status "KNOWN"; transcript_name "TM9SF4-201"; exon_number "18"; exon_id "ENSE00003656833.1"; talon_gene "52755"; talon_transcript "189284"; talon_exon "872591"; ccdsid "CCDS13196.2"; exon_status "KNOWN"; level "2"; protein_id "ENSP00000381104.2"; source "HAVANA"; tag "CCDS";
chr20	HAVANA	transcript	32161093	32165587	.	+	.	gene_id "ENSG00000101337.15"; transcript_id "ENST00000479591.1"; gene_name "TM9SF4"; gene_status "KNOWN"; gene_type "protein_coding"; transcript_type "retained_intron"; transcript_status "KNOWN"; transcript_name "TM9SF4-206"; talon_gene "52755"; talon_transcript "189287"; havana_transcript "OTTHUMT00000323574.1"; level "2"; source "HAVANA"; transcript_support_level "2";
chr20	HAVANA	exon	32161093	32161365	.	+	.	gene_id "ENSG00000101337.15"; transcript_id "ENST00000479591.1"; gene_type "protein_coding"; gene_status "KNOWN"; gene_name "TM9SF4"; transcript_type "retained_intron"; transcript_status "KNOWN"; transcript_name "TM9SF4-206"; exon_number "1"; exon_id "ENSE00001919576.1"; talon_gene "52755"; talon_transcript "189287"; talon_exon "872607"; exon_status "KNOWN"; level "2"; source "HAVANA";
chr20	HAVANA	exon	32165295	32165587	.	+	.	gene_id "ENSG00000101337.15"; transcript_id "ENST00000479591.1"; gene_type "protein_coding"; gene_status "KNOWN"; gene_name "TM9SF4"; transcript_type "retained_intron"; transcript_status "KNOWN"; transcript_name "TM9SF4-206"; exon_number "2"; exon_id "ENSE00001902474.1"; talon_gene "52755"; talon_transcript "189287"; talon_exon "872608"; exon_status "KNOWN"; level "2"; source "HAVANA";
chr20	TALON	transcript	32165295	32167258	.	+	.	gene_id "ENSG00000101337.15"; transcript_id "ENCODEHT000627902"; gene_name "TM9SF4"; gene_status "KNOWN"; gene_type "protein_coding"; transcript_status "NOVEL"; transcript_name "ENCODEHT000627902"; talon_gene "52755"; talon_transcript "627902"; ISM_to_IDs "189281,189284,189286,627844,627857,627870,627871,627885,627887,627891,627892,627894,627898,627899,627900"; ISM_transcript "TRUE";
chr20	HAVANA	exon	32165295	32167258	.	+	.	gene_id "ENSG00000101337.15"; transcript_id "ENCODEHT000627902"; gene_type "protein_coding"; gene_status "KNOWN"; gene_name "TM9SF4"; transcript_status "NOVEL"; transcript_name "ENCODEHT000627902"; exon_number "1"; exon_id "ENSE00003656833.1"; talon_gene "52755"; talon_transcript "627902"; talon_exon "872591"; ccdsid "CCDS13196.2"; exon_status "KNOWN"; level "2"; protein_id "ENSP00000381104.2"; source "HAVANA"; tag "CCDS";
chr20	HAVANA	gene	32186477	32190360	.	-	.	gene_id "ENSG00000235217.6"; gene_name "TSPY26P"; gene_status "KNOWN"; gene_type "transcribed_processed_pseudogene"; talon_gene "52758"; havana_gene "OTTHUMG00000032212.2"; level "1"; tag "pseudo_consens";
chr20	HAVANA	transcript	32186477	32190360	.	-	.	gene_id "ENSG00000235217.6"; transcript_id "ENST00000565928.1"; gene_name "TSPY26P"; gene_status "KNOWN"; gene_type "transcribed_processed_pseudogene"; transcript_type "processed_transcript"; transcript_status "KNOWN"; transcript_name "TSPY26P-202"; talon_gene "52758"; talon_transcript "189290"; havana_transcript "OTTHUMT00000430653.1"; level "2"; source "HAVANA"; tag "basic"; transcript_support_level "NA";
chr20	HAVANA	exon	32186477	32190360	.	-	.	gene_id "ENSG00000235217.6"; transcript_id "ENST00000565928.1"; gene_type "transcribed_processed_pseudogene"; gene_status "KNOWN"; gene_name "TSPY26P"; transcript_type "processed_transcript"; transcript_status "KNOWN"; transcript_name "TSPY26P-202"; exon_number "1"; exon_id "ENSE00002609973.1"; talon_gene "52758"; talon_transcript "189290"; talon_exon "872611"; exon_status "KNOWN"; level "2"; source "HAVANA"; tag "basic";
chr20	HAVANA	gene	32192503	32207791	.	-	.	gene_id "ENSG00000126003.6"; gene_name "PLAGL2"; gene_status "KNOWN"; gene_type "protein_coding"; talon_gene "52759"; havana_gene "OTTHUMG00000032210.2"; level "2";
chr20	HAVANA	transcript	32192503	32207791	.	-	.	gene_id "ENSG00000126003.6"; transcript_id "ENST00000246229.4"; gene_name "PLAGL2"; gene_status "KNOWN"; gene_type "protein_coding"; transcript_type "protein_coding"; transcript_status "KNOWN"; transcript_name "PLAGL2-201"; talon_gene "52759"; talon_transcript "189292"; ccdsid "CCDS13197.1"; havana_transcript "OTTHUMT00000078615.2"; level "2"; protein_id "ENSP00000246229.4"; source "HAVANA"; tag "CCDS"; transcript_support_level "1";
chr20	HAVANA	exon	32207641	32207791	.	-	.	gene_id "ENSG00000126003.6"; transcript_id "ENST00000246229.4"; gene_type "protein_coding"; gene_status "KNOWN"; gene_name "PLAGL2"; transcript_type "protein_coding"; transcript_status "KNOWN"; transcript_name "PLAGL2-201"; exon_number "1"; exon_id "ENSE00001048795.8"; talon_gene "52759"; talon_transcript "189292"; talon_exon "872613"; ccdsid "CCDS13197.1"; exon_status "KNOWN"; level "2"; protein_id "ENSP00000246229.4"; source "HAVANA"; tag "CCDS";
chr20	HAVANA	exon	32201919	32202292	.	-	.	gene_id "ENSG00000126003.6"; transcript_id "ENST00000246229.4"; gene_type "protein_coding"; gene_status "KNOWN"; gene_name "PLAGL2"; transcript_type "protein_coding"; transcript_status "KNOWN"; transcript_name "PLAGL2-201"; exon_number "2"; exon_id "ENSE00000859921.1"; talon_gene "52759"; talon_transcript "189292"; talon_exon "872615"; ccdsid "CCDS13197.1"; exon_status "KNOWN"; level "2"; protein_id "ENSP00000246229.4"; source "HAVANA"; tag "CCDS";
chr20	HAVANA	exon	32192503	32197682	.	-	.	gene_id "ENSG00000126003.6"; transcript_id "ENST00000246229.4"; gene_type "protein_coding"; gene_status "KNOWN"; gene_name "PLAGL2"; transcript_type "protein_coding"; transcript_status "KNOWN"; transcript_name "PLAGL2-201"; exon_number "3"; exon_id "ENSE00000859920.2"; talon_gene "52759"; talon_transcript "189292"; talon_exon "872617"; ccdsid "CCDS13197.1"; exon_status "KNOWN"; level "2"; protein_id "ENSP00000246229.4"; source "HAVANA"; tag "CCDS";
chr20	HAVANA	gene	32207880	32236716	.	+	.	gene_id "ENSG00000101346.13"; gene_name "POFUT1"; gene_status "KNOWN"; gene_type "protein_coding"; talon_gene "52760"; havana_gene "OTTHUMG00000133268.2"; level "2"; tag "ncRNA_host";
chr20	HAVANA	transcript	32207880	32238667	.	+	.	gene_id "ENSG00000101346.13"; transcript_id "ENST00000375749.7"; gene_name "POFUT1"; gene_status "KNOWN"; gene_type "protein_coding"; transcript_type "protein_coding"; transcript_status "KNOWN"; transcript_name "POFUT1-202"; talon_gene "52760"; talon_transcript "189293"; ccdsid "CCDS13198.1"; havana_transcript "OTTHUMT00000078613.1"; level "2"; protein_id "ENSP00000364902.3"; source "HAVANA"; tag "CCDS"; transcript_support_level "1";
chr20	HAVANA	exon	32207880	32208065	.	+	.	gene_id "ENSG00000101346.13"; transcript_id "ENST00000375749.7"; gene_type "protein_coding"; gene_status "KNOWN"; gene_name "POFUT1"; transcript_type "protein_coding"; transcript_status "KNOWN"; transcript_name "POFUT1-202"; exon_number "1"; exon_id "ENSE00001816322.1"; talon_gene "52760"; talon_transcript "189293"; talon_exon "872618"; ccdsid "CCDS13198.1"; exon_status "KNOWN"; level "2"; protein_id "ENSP00000364902.3"; source "HAVANA"; tag "CCDS";
chr20	HAVANA	exon	32210071	32210192	.	+	.	gene_id "ENSG00000101346.13"; transcript_id "ENST00000375749.7"; gene_type "protein_coding"; gene_status "KNOWN"; gene_name "POFUT1"; transcript_type "protein_coding"; transcript_status "KNOWN"; transcript_name "POFUT1-202"; exon_number "2"; exon_id "ENSE00001154695.1"; talon_gene "52760"; talon_transcript "189293"; talon_exon "872620"; ccdsid "CCDS13198.1"; exon_status "KNOWN"; level "2"; protein_id "ENSP00000364902.3"; source "HAVANA"; tag "CCDS";
chr20	HAVANA	exon	32215269	32215451	.	+	.	gene_id "ENSG00000101346.13"; transcript_id "ENST00000375749.7"; gene_type "protein_coding"; gene_status "KNOWN"; gene_name "POFUT1"; transcript_type "protein_coding"; transcript_status "KNOWN"; transcript_name "POFUT1-202"; exon_number "3"; exon_id "ENSE00003663515.1"; talon_gene "52760"; talon_transcript "189293"; talon_exon "872622"; ccdsid "CCDS13198.1"; exon_status "KNOWN"; level "2"; protein_id "ENSP00000364902.3"; source "HAVANA"; tag "CCDS";
chr20	HAVANA	exon	32216609	32216721	.	+	.	gene_id "ENSG00000101346.13"; transcript_id "ENST00000375749.7"; gene_type "protein_coding"; gene_status "KNOWN"; gene_name "POFUT1"; transcript_type "protein_coding"; transcript_status "KNOWN"; transcript_name "POFUT1-202"; exon_number "4"; exon_id "ENSE00003645457.1"; talon_gene "52760"; talon_transcript "189293"; talon_exon "872624"; ccdsid "CCDS13198.1"; exon_status "KNOWN"; level "2"; protein_id "ENSP00000364902.3"; source "HAVANA"; tag "CCDS";
chr20	HAVANA	exon	32228263	32228455	.	+	.	gene_id "ENSG00000101346.13"; transcript_id "ENST00000375749.7"; gene_type "protein_coding"; gene_status "KNOWN"; gene_name "POFUT1"; transcript_type "protein_coding"; transcript_status "KNOWN"; transcript_name "POFUT1-202"; exon_number "5"; exon_id "ENSE00003520369.1"; talon_gene "52760"; talon_transcript "189293"; talon_exon "872626"; ccdsid "CCDS13198.1"; exon_status "KNOWN"; level "2"; protein_id "ENSP00000364902.3"; source "HAVANA"; tag "CCDS";
chr20	HAVANA	exon	32230819	32231061	.	+	.	gene_id "ENSG00000101346.13"; transcript_id "ENST00000375749.7"; gene_type "protein_coding"; gene_status "KNOWN"; gene_name "POFUT1"; transcript_type "protein_coding"; transcript_status "KNOWN"; transcript_name "POFUT1-202"; exon_number "6"; exon_id "ENSE00003543647.1"; talon_gene "52760"; talon_transcript "189293"; talon_exon "872628"; ccdsid "CCDS13198.1"; exon_status "KNOWN"; level "2"; protein_id "ENSP00000364902.3"; source "HAVANA"; tag "CCDS";
chr20	HAVANA	exon	32234473	32238667	.	+	.	gene_id "ENSG00000101346.13"; transcript_id "ENST00000375749.7"; gene_type "protein_coding"; gene_status "KNOWN"; gene_name "POFUT1"; transcript_type "protein_coding"; transcript_status "KNOWN"; transcript_name "POFUT1-202"; exon_number "7"; exon_id "ENSE00001468276.3"; talon_gene "52760"; talon_transcript "189293"; talon_exon "872630"; ccdsid "CCDS13198.1"; exon_status "KNOWN"; level "2"; protein_id "ENSP00000364902.3"; source "HAVANA"; tag "CCDS";
chr20	HAVANA	transcript	32207935	32234568	.	+	.	gene_id "ENSG00000101346.13"; transcript_id "ENST00000486717.5"; gene_name "POFUT1"; gene_status "KNOWN"; gene_type "protein_coding"; transcript_type "processed_transcript"; transcript_status "KNOWN"; transcript_name "POFUT1-205"; talon_gene "52760"; talon_transcript "189295"; havana_transcript "OTTHUMT00000078610.1"; level "2"; source "HAVANA"; transcript_support_level "2";
chr20	HAVANA	exon	32207935	32208065	.	+	.	gene_id "ENSG00000101346.13"; transcript_id "ENST00000486717.5"; gene_type "protein_coding"; gene_status "KNOWN"; gene_name "POFUT1"; transcript_type "processed_transcript"; transcript_status "KNOWN"; transcript_name "POFUT1-205"; exon_number "1"; exon_id "ENSE00001883720.1"; talon_gene "52760"; talon_transcript "189295"; talon_exon "872634"; exon_status "KNOWN"; level "2"; source "HAVANA";
chr20	HAVANA	exon	32215269	32215451	.	+	.	gene_id "ENSG00000101346.13"; transcript_id "ENST00000486717.5"; gene_type "protein_coding"; gene_status "KNOWN"; gene_name "POFUT1"; transcript_type "processed_transcript"; transcript_status "KNOWN"; transcript_name "POFUT1-205"; exon_number "2"; exon_id "ENSE00003663515.1"; talon_gene "52760"; talon_transcript "189295"; talon_exon "872622"; ccdsid "CCDS13198.1"; exon_status "KNOWN"; level "2"; protein_id "ENSP00000364902.3"; source "HAVANA"; tag "CCDS";
chr20	HAVANA	exon	32216609	32216721	.	+	.	gene_id "ENSG00000101346.13"; transcript_id "ENST00000486717.5"; gene_type "protein_coding"; gene_status "KNOWN"; gene_name "POFUT1"; transcript_type "processed_transcript"; transcript_status "KNOWN"; transcript_name "POFUT1-205"; exon_number "3"; exon_id "ENSE00003645457.1"; talon_gene "52760"; talon_transcript "189295"; talon_exon "872624"; ccdsid "CCDS13198.1"; exon_status "KNOWN"; level "2"; protein_id "ENSP00000364902.3"; source "HAVANA"; tag "CCDS";
chr20	HAVANA	exon	32228263	32228455	.	+	.	gene_id "ENSG00000101346.13"; transcript_id "ENST00000486717.5"; gene_type "protein_coding"; gene_status "KNOWN"; gene_name "POFUT1"; transcript_type "processed_transcript"; transcript_status "KNOWN"; transcript_name "POFUT1-205"; exon_number "4"; exon_id "ENSE00003520369.1"; talon_gene "52760"; talon_transcript "189295"; talon_exon "872626"; ccdsid "CCDS13198.1"; exon_status "KNOWN"; level "2"; protein_id "ENSP00000364902.3"; source "HAVANA"; tag "CCDS";
chr20	HAVANA	exon	32230819	32231061	.	+	.	gene_id "ENSG00000101346.13"; transcript_id "ENST00000486717.5"; gene_type "protein_coding"; gene_status "KNOWN"; gene_name "POFUT1"; transcript_type "processed_transcript"; transcript_status "KNOWN"; transcript_name "POFUT1-205"; exon_number "5"; exon_id "ENSE00003543647.1"; talon_gene "52760"; talon_transcript "189295"; talon_exon "872628"; ccdsid "CCDS13198.1"; exon_status "KNOWN"; level "2"; protein_id "ENSP00000364902.3"; source "HAVANA"; tag "CCDS";
chr20	HAVANA	exon	32234473	32234568	.	+	.	gene_id "ENSG00000101346.13"; transcript_id "ENST00000486717.5"; gene_type "protein_coding"; gene_status "KNOWN"; gene_name "POFUT1"; transcript_type "processed_transcript"; transcript_status "KNOWN"; transcript_name "POFUT1-205"; exon_number "6"; exon_id "ENSE00001927375.1"; talon_gene "52760"; talon_transcript "189295"; talon_exon "872636"; exon_status "KNOWN"; level "2"; source "HAVANA";
chr20	TALON	transcript	32234473	32236716	.	+	.	gene_id "ENSG00000101346.13"; transcript_id "ENCODEHT000627928"; gene_name "POFUT1"; gene_status "KNOWN"; gene_type "protein_coding"; transcript_status "NOVEL"; transcript_name "ENCODEHT000627928"; talon_gene "52760"; talon_transcript "627928"; ISM_to_IDs "627917,627918"; ISM_transcript "TRUE";
chr20	TALON	exon	32234473	32236716	.	+	.	gene_id "ENSG00000101346.13"; transcript_id "ENCODEHT000627928"; gene_type "protein_coding"; gene_status "KNOWN"; gene_name "POFUT1"; transcript_status "NOVEL"; transcript_name "ENCODEHT000627928"; exon_number "1"; exon_id "1416713"; talon_gene "52760"; talon_transcript "627928"; talon_exon "1416713"; exon_status "NOVEL";
chr20	ENSEMBL	gene	32237795	32237847	.	+	.	gene_id "ENSG00000284125.1"; gene_name "MIR1825"; gene_status "KNOWN"; gene_type "miRNA"; talon_gene "52761"; level "3";
chr20	ENSEMBL	transcript	32237795	32237847	.	+	.	gene_id "ENSG00000284125.1"; transcript_id "ENST00000408740.1"; gene_name "MIR1825"; gene_status "KNOWN"; gene_type "miRNA"; transcript_type "miRNA"; transcript_status "KNOWN"; transcript_name "MIR1825-201"; talon_gene "52761"; talon_transcript "189298"; level "3"; source "ENSEMBL"; tag "basic"; transcript_support_level "NA";
chr20	ENSEMBL	exon	32237795	32237847	.	+	.	gene_id "ENSG00000284125.1"; transcript_id "ENST00000408740.1"; gene_type "miRNA"; gene_status "KNOWN"; gene_name "MIR1825"; transcript_type "miRNA"; transcript_status "KNOWN"; transcript_name "MIR1825-201"; exon_number "1"; exon_id "ENSE00001565375.1"; talon_gene "52761"; talon_transcript "189298"; talon_exon "872642"; exon_status "KNOWN"; level "3"; source "ENSEMBL"; tag "basic";
chr20	HAVANA	gene	32331223	32333572	.	+	.	gene_id "ENSG00000101350.7"; gene_name "KIF3B"; gene_status "KNOWN"; gene_type "protein_coding"; talon_gene "52762"; havana_gene "OTTHUMG00000032214.1"; level "2";
chr20	TALON	transcript	32331223	32333572	.	+	.	gene_id "ENSG00000101350.7"; transcript_id "ENCODEHT000627949"; gene_name "KIF3B"; gene_status "KNOWN"; gene_type "protein_coding"; transcript_status "NOVEL"; transcript_name "ENCODEHT000627949"; talon_gene "52762"; talon_transcript "627949"; ISM_to_IDs "627944"; ISM_transcript "TRUE";
chr20	TALON	exon	32331223	32333572	.	+	.	gene_id "ENSG00000101350.7"; transcript_id "ENCODEHT000627949"; gene_type "protein_coding"; gene_status "KNOWN"; gene_name "KIF3B"; transcript_status "NOVEL"; transcript_name "ENCODEHT000627949"; exon_number "1"; exon_id "1416761"; talon_gene "52762"; talon_transcript "627949"; talon_exon "1416761"; exon_status "NOVEL";
chr20	HAVANA	gene	32355053	32355734	.	+	.	gene_id "ENSG00000277692.1"; gene_name "AL121583.1"; gene_status "KNOWN"; gene_type "lincRNA"; talon_gene "52763"; havana_gene "OTTHUMG00000186870.1"; level "2";
chr20	HAVANA	transcript	32355053	32355734	.	+	.	gene_id "ENSG00000277692.1"; transcript_id "ENST00000612444.1"; gene_name "AL121583.1"; gene_status "KNOWN"; gene_type "lincRNA"; transcript_type "lincRNA"; transcript_status "KNOWN"; transcript_name "AL121583.1-201"; talon_gene "52763"; talon_transcript "189300"; havana_transcript "OTTHUMT00000473938.1"; level "2"; source "HAVANA"; tag "basic"; transcript_support_level "NA";
chr20	HAVANA	exon	32355053	32355734	.	+	.	gene_id "ENSG00000277692.1"; transcript_id "ENST00000612444.1"; gene_type "lincRNA"; gene_status "KNOWN"; gene_name "AL121583.1"; transcript_type "lincRNA"; transcript_status "KNOWN"; transcript_name "AL121583.1-201"; exon_number "1"; exon_id "ENSE00003725112.1"; talon_gene "52763"; talon_transcript "189300"; talon_exon "872660"; exon_status "KNOWN"; level "2"; source "HAVANA"; tag "basic";
chr20	HAVANA	gene	32358344	32437322	.	+	.	gene_id "ENSG00000171456.18"; gene_name "ASXL1"; gene_status "KNOWN"; gene_type "protein_coding"; talon_gene "52764"; havana_gene "OTTHUMG00000032218.8"; level "1";
chr20	TALON	transcript	32358344	32372223	.	+	.	gene_id "ENSG00000171456.18"; transcript_id "ENCODEHT000627956"; gene_name "ASXL1"; gene_status "KNOWN"; gene_type "protein_coding"; transcript_status "NOVEL"; transcript_name "ENCODEHT000627956"; talon_gene "52764"; talon_transcript "627956"; NIC_transcript "TRUE";
chr20	ENSEMBL	exon	32358344	32358832	.	+	.	gene_id "ENSG00000171456.18"; transcript_id "ENCODEHT000627956"; gene_type "protein_coding"; gene_status "KNOWN"; gene_name "ASXL1"; transcript_status "NOVEL"; transcript_name "ENCODEHT000627956"; exon_number "1"; exon_id "ENSE00002309126.2"; talon_gene "52764"; talon_transcript "627956"; talon_exon "872686"; exon_status "KNOWN"; level "3"; protein_id "ENSP00000438654.2"; source "ENSEMBL"; tag "basic";
chr20	TALON	exon	32366384	32366470	.	+	.	gene_id "ENSG00000171456.18"; transcript_id "ENCODEHT000627956"; gene_type "protein_coding"; gene_status "KNOWN"; gene_name "ASXL1"; transcript_status "NOVEL"; transcript_name "ENCODEHT000627956"; exon_number "2"; exon_id "1416775"; talon_gene "52764"; talon_transcript "627956"; talon_exon "1416775"; exon_status "NOVEL";
chr20	HAVANA	exon	32369015	32369123	.	+	.	gene_id "ENSG00000171456.18"; transcript_id "ENCODEHT000627956"; gene_type "protein_coding"; gene_status "KNOWN"; gene_name "ASXL1"; transcript_status "NOVEL"; transcript_name "ENCODEHT000627956"; exon_number "3"; exon_id "ENSE00003675353.1"; talon_gene "52764"; talon_transcript "627956"; talon_exon "872667"; ccdsid "CCDS13201.1"; exon_status "KNOWN"; level "2"; protein_id "ENSP00000364839.4"; source "HAVANA"; tag "CCDS";
chr20	HAVANA	exon	32372164	32372223	.	+	.	gene_id "ENSG00000171456.18"; transcript_id "ENCODEHT000627956"; gene_type "protein_coding"; gene_status "KNOWN"; gene_name "ASXL1"; transcript_status "NOVEL"; transcript_name "ENCODEHT000627956"; exon_number "4"; exon_id "ENSE00003820123.1"; talon_gene "52764"; talon_transcript "627956"; talon_exon "872706"; exon_status "KNOWN"; level "2"; protein_id "ENSP00000494077.1"; source "HAVANA";
chr20	TALON	transcript	32434432	32437322	.	+	.	gene_id "ENSG00000171456.18"; transcript_id "ENCODEHT000628004"; gene_name "ASXL1"; gene_status "KNOWN"; gene_type "protein_coding"; transcript_status "NOVEL"; transcript_name "ENCODEHT000628004"; talon_gene "52764"; talon_transcript "628004"; ISM_to_IDs "627971,627982,627994,627999"; ISM_transcript "TRUE";
chr20	TALON	exon	32434432	32437322	.	+	.	gene_id "ENSG00000171456.18"; transcript_id "ENCODEHT000628004"; gene_type "protein_coding"; gene_status "KNOWN"; gene_name "ASXL1"; transcript_status "NOVEL"; transcript_name "ENCODEHT000628004"; exon_number "1"; exon_id "1416781"; talon_gene "52764"; talon_transcript "628004"; talon_exon "1416781"; exon_status "NOVEL";
chr20	HAVANA	gene	32464780	32585074	.	-	.	gene_id "ENSG00000197183.14"; gene_name "NOL4L"; gene_status "KNOWN"; gene_type "protein_coding"; talon_gene "52765"; havana_gene "OTTHUMG00000032219.4"; level "2";
chr20	HAVANA	transcript	32464780	32483582	.	-	.	gene_id "ENSG00000197183.14"; transcript_id "ENST00000326071.8"; gene_name "NOL4L"; gene_status "KNOWN"; gene_type "protein_coding"; transcript_type "protein_coding"; transcript_status "KNOWN"; transcript_name "NOL4L-202"; talon_gene "52765"; talon_transcript "189331"; havana_transcript "OTTHUMT00000078630.1"; level "2"; protein_id "ENSP00000317413.4"; source "HAVANA"; tag "basic"; transcript_support_level "1";
chr20	HAVANA	exon	32483362	32483582	.	-	.	gene_id "ENSG00000197183.14"; transcript_id "ENST00000326071.8"; gene_type "protein_coding"; gene_status "KNOWN"; gene_name "NOL4L"; transcript_type "protein_coding"; transcript_status "KNOWN"; transcript_name "NOL4L-202"; exon_number "1"; exon_id "ENSE00001467953.1"; talon_gene "52765"; talon_transcript "189331"; talon_exon "872784"; exon_status "KNOWN"; level "2"; protein_id "ENSP00000317413.4"; source "HAVANA"; tag "basic";
chr20	HAVANA	exon	32474601	32474742	.	-	.	gene_id "ENSG00000197183.14"; transcript_id "ENST00000326071.8"; gene_type "protein_coding"; gene_status "KNOWN"; gene_name "NOL4L"; transcript_type "protein_coding"; transcript_status "KNOWN"; transcript_name "NOL4L-202"; exon_number "2"; exon_id "ENSE00003810726.1"; talon_gene "52765"; talon_transcript "189331"; talon_exon "872754"; ccdsid "CCDS13202.1"; exon_status "KNOWN"; level "2"; protein_id "ENSP00000352704.5"; source "HAVANA"; tag "CCDS";
chr20	HAVANA	exon	32464780	32465117	.	-	.	gene_id "ENSG00000197183.14"; transcript_id "ENST00000326071.8"; gene_type "protein_coding"; gene_status "KNOWN"; gene_name "NOL4L"; transcript_type "protein_coding"; transcript_status "KNOWN"; transcript_name "NOL4L-202"; exon_number "3"; exon_id "ENSE00001467955.1"; talon_gene "52765"; talon_transcript "189331"; talon_exon "872786"; exon_status "KNOWN"; level "2"; protein_id "ENSP00000317413.4"; source "HAVANA"; tag "basic";
chr20	HAVANA	transcript	32464780	32511407	.	-	.	gene_id "ENSG00000197183.14"; transcript_id "ENST00000375677.5"; gene_name "NOL4L"; gene_status "KNOWN"; gene_type "protein_coding"; transcript_type "protein_coding"; transcript_status "KNOWN"; transcript_name "NOL4L-204"; talon_gene "52765"; talon_transcript "189332"; havana_transcript "OTTHUMT00000078632.3"; level "2"; protein_id "ENSP00000364829.2"; source "HAVANA"; tag "cds_start_NF"; transcript_support_level "3";
chr20	HAVANA	exon	32511347	32511407	.	-	.	gene_id "ENSG00000197183.14"; transcript_id "ENST00000375677.5"; gene_type "protein_coding"; gene_status "KNOWN"; gene_name "NOL4L"; transcript_type "protein_coding"; transcript_status "KNOWN"; transcript_name "NOL4L-204"; exon_number "1"; exon_id "ENSE00001467957.1"; talon_gene "52765"; talon_transcript "189332"; talon_exon "872787"; exon_status "KNOWN"; level "2"; protein_id "ENSP00000364829.2"; source "HAVANA"; tag "cds_start_NF";
chr20	HAVANA	exon	32474601	32474742	.	-	.	gene_id "ENSG00000197183.14"; transcript_id "ENST00000375677.5"; gene_type "protein_coding"; gene_status "KNOWN"; gene_name "NOL4L"; transcript_type "protein_coding"; transcript_status "KNOWN"; transcript_name "NOL4L-204"; exon_number "2"; exon_id "ENSE00003810726.1"; talon_gene "52765"; talon_transcript "189332"; talon_exon "872754"; ccdsid "CCDS13202.1"; exon_status "KNOWN"; level "2"; protein_id "ENSP00000352704.5"; source "HAVANA"; tag "CCDS";
chr20	HAVANA	exon	32464780	32465117	.	-	.	gene_id "ENSG00000197183.14"; transcript_id "ENST00000375677.5"; gene_type "protein_coding"; gene_status "KNOWN"; gene_name "NOL4L"; transcript_type "protein_coding"; transcript_status "KNOWN"; transcript_name "NOL4L-204"; exon_number "3"; exon_id "ENSE00001467955.1"; talon_gene "52765"; talon_transcript "189332"; talon_exon "872786"; exon_status "KNOWN"; level "2"; protein_id "ENSP00000317413.4"; source "HAVANA"; tag "basic";
chr20	HAVANA	transcript	32485537	32584828	.	-	.	gene_id "ENSG00000197183.14"; transcript_id "ENST00000201961.6"; gene_name "NOL4L"; gene_status "KNOWN"; gene_type "protein_coding"; transcript_type "protein_coding"; transcript_status "KNOWN"; transcript_name "NOL4L-201"; talon_gene "52765"; talon_transcript "189334"; havana_transcript "OTTHUMT00000078629.4"; level "2"; protein_id "ENSP00000201961.3"; source "HAVANA"; tag "cds_start_NF"; transcript_support_level "3";
chr20	HAVANA	exon	32584570	32584828	.	-	.	gene_id "ENSG00000197183.14"; transcript_id "ENST00000201961.6"; gene_type "protein_coding"; gene_status "KNOWN"; gene_name "NOL4L"; transcript_type "protein_coding"; transcript_status "KNOWN"; transcript_name "NOL4L-201"; exon_number "1"; exon_id "ENSE00001467942.1"; talon_gene "52765"; talon_transcript "189334"; talon_exon "872796"; exon_status "KNOWN"; level "2"; protein_id "ENSP00000201961.3"; source "HAVANA"; tag "cds_start_NF";
chr20	HAVANA	exon	32527758	32527913	.	-	.	gene_id "ENSG00000197183.14"; transcript_id "ENST00000201961.6"; gene_type "protein_coding"; gene_status "KNOWN"; gene_name "NOL4L"; transcript_type "protein_coding"; transcript_status "KNOWN"; transcript_name "NOL4L-201"; exon_number "2"; exon_id "ENSE00003806358.1"; talon_gene "52765"; talon_transcript "189334"; talon_exon "872769"; ccdsid "CCDS74718.1"; exon_status "KNOWN"; level "2"; protein_id "ENSP00000483523.1"; source "HAVANA"; tag "CCDS";
chr20	HAVANA	exon	32520811	32520922	.	-	.	gene_id "ENSG00000197183.14"; transcript_id "ENST00000201961.6"; gene_type "protein_coding"; gene_status "KNOWN"; gene_name "NOL4L"; transcript_type "protein_coding"; transcript_status "KNOWN"; transcript_name "NOL4L-201"; exon_number "3"; exon_id "ENSE00003802443.1"; talon_gene "52765"; talon_transcript "189334"; talon_exon "872771"; ccdsid "CCDS74718.1"; exon_status "KNOWN"; level "2"; protein_id "ENSP00000483523.1"; source "HAVANA"; tag "CCDS";
chr20	HAVANA	exon	32511347	32511456	.	-	.	gene_id "ENSG00000197183.14"; transcript_id "ENST00000201961.6"; gene_type "protein_coding"; gene_status "KNOWN"; gene_name "NOL4L"; transcript_type "protein_coding"; transcript_status "KNOWN"; transcript_name "NOL4L-201"; exon_number "4"; exon_id "ENSE00003806042.1"; talon_gene "52765"; talon_transcript "189334"; talon_exon "872773"; ccdsid "CCDS74718.1"; exon_status "KNOWN"; level "2"; protein_id "ENSP00000483523.1"; source "HAVANA"; tag "CCDS";
chr20	HAVANA	exon	32486696	32486801	.	-	.	gene_id "ENSG00000197183.14"; transcript_id "ENST00000201961.6"; gene_type "protein_coding"; gene_status "KNOWN"; gene_name "NOL4L"; transcript_type "protein_coding"; transcript_status "KNOWN"; transcript_name "NOL4L-201"; exon_number "5"; exon_id "ENSE00001467939.1"; talon_gene "52765"; talon_transcript "189334"; talon_exon "872798"; exon_status "KNOWN"; level "2"; protein_id "ENSP00000201961.3"; source "HAVANA"; tag "cds_start_NF";
chr20	HAVANA	exon	32485537	32485764	.	-	.	gene_id "ENSG00000197183.14"; transcript_id "ENST00000201961.6"; gene_type "protein_coding"; gene_status "KNOWN"; gene_name "NOL4L"; transcript_type "protein_coding"; transcript_status "KNOWN"; transcript_name "NOL4L-201"; exon_number "6"; exon_id "ENSE00001467936.1"; talon_gene "52765"; talon_transcript "189334"; talon_exon "872800"; exon_status "KNOWN"; level "2"; protein_id "ENSP00000201961.3"; source "HAVANA"; tag "cds_start_NF";
chr20	HAVANA	transcript	32548507	32585074	.	-	.	gene_id "ENSG00000197183.14"; transcript_id "ENST00000485364.1"; gene_name "NOL4L"; gene_status "KNOWN"; gene_type "protein_coding"; transcript_type "processed_transcript"; transcript_status "KNOWN"; transcript_name "NOL4L-209"; talon_gene "52765"; talon_transcript "189337"; havana_transcript "OTTHUMT00000078631.1"; level "2"; source "HAVANA"; transcript_support_level "1";
chr20	HAVANA	exon	32584570	32585074	.	-	.	gene_id "ENSG00000197183.14"; transcript_id "ENST00000485364.1"; gene_type "protein_coding"; gene_status "KNOWN"; gene_name "NOL4L"; transcript_type "processed_transcript"; transcript_status "KNOWN"; transcript_name "NOL4L-209"; exon_number "1"; exon_id "ENSE00001902929.1"; talon_gene "52765"; talon_transcript "189337"; talon_exon "872807"; exon_status "KNOWN"; level "2"; source "HAVANA";
chr20	HAVANA	exon	32548507	32548886	.	-	.	gene_id "ENSG00000197183.14"; transcript_id "ENST00000485364.1"; gene_type "protein_coding"; gene_status "KNOWN"; gene_name "NOL4L"; transcript_type "processed_transcript"; transcript_status "KNOWN"; transcript_name "NOL4L-209"; exon_number "2"; exon_id "ENSE00001954652.1"; talon_gene "52765"; talon_transcript "189337"; talon_exon "872809"; exon_status "KNOWN"; level "2"; source "HAVANA";
chr20	HAVANA	gene	32702691	32743455	.	-	.	gene_id "ENSG00000149600.11"; gene_name "COMMD7"; gene_status "KNOWN"; gene_type "protein_coding"; talon_gene "52774"; havana_gene "OTTHUMG00000032229.4"; level "2"; tag "overlapping_locus";
chr20	HAVANA	transcript	32702691	32743997	.	-	.	gene_id "ENSG00000149600.11"; transcript_id "ENST00000278980.10"; gene_name "COMMD7"; gene_status "KNOWN"; gene_type "protein_coding"; transcript_type "protein_coding"; transcript_status "KNOWN"; transcript_name "COMMD7-201"; talon_gene "52774"; talon_transcript "189351"; ccdsid "CCDS42864.1"; havana_transcript "OTTHUMT00000078648.2"; level "2"; protein_id "ENSP00000278980.6"; source "HAVANA"; tag "CCDS"; transcript_support_level "1";
chr20	HAVANA	exon	32743308	32743997	.	-	.	gene_id "ENSG00000149600.11"; transcript_id "ENST00000278980.10"; gene_type "protein_coding"; gene_status "KNOWN"; gene_name "COMMD7"; transcript_type "protein_coding"; transcript_status "KNOWN"; transcript_name "COMMD7-201"; exon_number "1"; exon_id "ENSE00001935121.1"; talon_gene "52774"; talon_transcript "189351"; talon_exon "872882"; ccdsid "CCDS42864.1"; exon_status "KNOWN"; level "2"; protein_id "ENSP00000278980.6"; source "HAVANA"; tag "CCDS";
chr20	HAVANA	exon	32728089	32728142	.	-	.	gene_id "ENSG00000149600.11"; transcript_id "ENST00000278980.10"; gene_type "protein_coding"; gene_status "KNOWN"; gene_name "COMMD7"; transcript_type "protein_coding"; transcript_status "KNOWN"; transcript_name "COMMD7-201"; exon_number "2"; exon_id "ENSE00003817223.1"; talon_gene "52774"; talon_transcript "189351"; talon_exon "872853"; ccdsid "CCDS42864.1"; exon_status "KNOWN"; level "2"; protein_id "ENSP00000494986.1"; source "HAVANA"; tag "readthrough_transcript";
chr20	HAVANA	exon	32727893	32727995	.	-	.	gene_id "ENSG00000149600.11"; transcript_id "ENST00000278980.10"; gene_type "protein_coding"; gene_status "KNOWN"; gene_name "COMMD7"; transcript_type "protein_coding"; transcript_status "KNOWN"; transcript_name "COMMD7-201"; exon_number "3"; exon_id "ENSE00003821537.1"; talon_gene "52774"; talon_transcript "189351"; talon_exon "872855"; ccdsid "CCDS42864.1"; exon_status "KNOWN"; level "2"; protein_id "ENSP00000494986.1"; source "HAVANA"; tag "readthrough_transcript";
chr20	HAVANA	exon	32706704	32706760	.	-	.	gene_id "ENSG00000149600.11"; transcript_id "ENST00000278980.10"; gene_type "protein_coding"; gene_status "KNOWN"; gene_name "COMMD7"; transcript_type "protein_coding"; transcript_status "KNOWN"; transcript_name "COMMD7-201"; exon_number "4"; exon_id "ENSE00003819616.1"; talon_gene "52774"; talon_transcript "189351"; talon_exon "872857"; ccdsid "CCDS42864.1"; exon_status "KNOWN"; level "2"; protein_id "ENSP00000494986.1"; source "HAVANA"; tag "readthrough_transcript";
chr20	HAVANA	exon	32706583	32706620	.	-	.	gene_id "ENSG00000149600.11"; transcript_id "ENST00000278980.10"; gene_type "protein_coding"; gene_status "KNOWN"; gene_name "COMMD7"; transcript_type "protein_coding"; transcript_status "KNOWN"; transcript_name "COMMD7-201"; exon_number "5"; exon_id "ENSE00003815542.1"; talon_gene "52774"; talon_transcript "189351"; talon_exon "872859"; ccdsid "CCDS42864.1"; exon_status "KNOWN"; level "2"; protein_id "ENSP00000494986.1"; source "HAVANA"; tag "readthrough_transcript";
chr20	HAVANA	exon	32704814	32704904	.	-	.	gene_id "ENSG00000149600.11"; transcript_id "ENST00000278980.10"; gene_type "protein_coding"; gene_status "KNOWN"; gene_name "COMMD7"; transcript_type "protein_coding"; transcript_status "KNOWN"; transcript_name "COMMD7-201"; exon_number "6"; exon_id "ENSE00003826828.1"; talon_gene "52774"; talon_transcript "189351"; talon_exon "872861"; ccdsid "CCDS42864.1"; exon_status "KNOWN"; level "2"; protein_id "ENSP00000494986.1"; source "HAVANA"; tag "readthrough_transcript";
chr20	HAVANA	exon	32704440	32704489	.	-	.	gene_id "ENSG00000149600.11"; transcript_id "ENST00000278980.10"; gene_type "protein_coding"; gene_status "KNOWN"; gene_name "COMMD7"; transcript_type "protein_coding"; transcript_status "KNOWN"; transcript_name "COMMD7-201"; exon_number "7"; exon_id "ENSE00003814734.1"; talon_gene "52774"; talon_transcript "189351"; talon_exon "872863"; ccdsid "CCDS42864.1"; exon_status "KNOWN"; level "2"; protein_id "ENSP00000494986.1"; source "HAVANA"; tag "readthrough_transcript";
chr20	HAVANA	exon	32704023	32704071	.	-	.	gene_id "ENSG00000149600.11"; transcript_id "ENST00000278980.10"; gene_type "protein_coding"; gene_status "KNOWN"; gene_name "COMMD7"; transcript_type "protein_coding"; transcript_status "KNOWN"; transcript_name "COMMD7-201"; exon_number "8"; exon_id "ENSE00003814323.1"; talon_gene "52774"; talon_transcript "189351"; talon_exon "872865"; ccdsid "CCDS42864.1"; exon_status "KNOWN"; level "2"; protein_id "ENSP00000494986.1"; source "HAVANA"; tag "readthrough_transcript";
chr20	HAVANA	exon	32702691	32703458	.	-	.	gene_id "ENSG00000149600.11"; transcript_id "ENST00000278980.10"; gene_type "protein_coding"; gene_status "KNOWN"; gene_name "COMMD7"; transcript_type "protein_coding"; transcript_status "KNOWN"; transcript_name "COMMD7-201"; exon_number "9"; exon_id "ENSE00001934565.1"; talon_gene "52774"; talon_transcript "189351"; talon_exon "872884"; ccdsid "CCDS42864.1"; exon_status "KNOWN"; level "2"; protein_id "ENSP00000278980.6"; source "HAVANA"; tag "CCDS";
chr20	HAVANA	transcript	32702703	32743455	.	-	.	gene_id "ENSG00000149600.11"; transcript_id "ENST00000446419.6"; gene_name "COMMD7"; gene_status "KNOWN"; gene_type "protein_coding"; transcript_type "protein_coding"; transcript_status "KNOWN"; transcript_name "COMMD7-202"; talon_gene "52774"; talon_transcript "189353"; ccdsid "CCDS46587.1"; havana_transcript "OTTHUMT00000471946.1"; level "2"; protein_id "ENSP00000395339.1"; source "HAVANA"; tag "CCDS"; transcript_support_level "2";
chr20	HAVANA	exon	32743308	32743455	.	-	.	gene_id "ENSG00000149600.11"; transcript_id "ENST00000446419.6"; gene_type "protein_coding"; gene_status "KNOWN"; gene_name "COMMD7"; transcript_type "protein_coding"; transcript_status "KNOWN"; transcript_name "COMMD7-202"; exon_number "1"; exon_id "ENSE00000991591.6"; talon_gene "52774"; talon_transcript "189353"; talon_exon "872890"; ccdsid "CCDS46587.1"; exon_status "KNOWN"; level "2"; protein_id "ENSP00000395339.1"; source "HAVANA"; tag "CCDS";
chr20	HAVANA	exon	32728089	32728139	.	-	.	gene_id "ENSG00000149600.11"; transcript_id "ENST00000446419.6"; gene_type "protein_coding"; gene_status "KNOWN"; gene_name "COMMD7"; transcript_type "protein_coding"; transcript_status "KNOWN"; transcript_name "COMMD7-202"; exon_number "2"; exon_id "ENSE00003825388.1"; talon_gene "52774"; talon_transcript "189353"; talon_exon "872878"; ccdsid "CCDS46587.1"; exon_status "KNOWN"; level "2"; protein_id "ENSP00000494955.1"; source "HAVANA"; tag "readthrough_transcript";
chr20	HAVANA	exon	32727893	32727995	.	-	.	gene_id "ENSG00000149600.11"; transcript_id "ENST00000446419.6"; gene_type "protein_coding"; gene_status "KNOWN"; gene_name "COMMD7"; transcript_type "protein_coding"; transcript_status "KNOWN"; transcript_name "COMMD7-202"; exon_number "3"; exon_id "ENSE00003821537.1"; talon_gene "52774"; talon_transcript "189353"; talon_exon "872855"; ccdsid "CCDS42864.1"; exon_status "KNOWN"; level "2"; protein_id "ENSP00000494986.1"; source "HAVANA"; tag "readthrough_transcript";
chr20	HAVANA	exon	32706704	32706760	.	-	.	gene_id "ENSG00000149600.11"; transcript_id "ENST00000446419.6"; gene_type "protein_coding"; gene_status "KNOWN"; gene_name "COMMD7"; transcript_type "protein_coding"; transcript_status "KNOWN"; transcript_name "COMMD7-202"; exon_number "4"; exon_id "ENSE00003819616.1"; talon_gene "52774"; talon_transcript "189353"; talon_exon "872857"; ccdsid "CCDS42864.1"; exon_status "KNOWN"; level "2"; protein_id "ENSP00000494986.1"; source "HAVANA"; tag "readthrough_transcript";
chr20	HAVANA	exon	32706583	32706620	.	-	.	gene_id "ENSG00000149600.11"; transcript_id "ENST00000446419.6"; gene_type "protein_coding"; gene_status "KNOWN"; gene_name "COMMD7"; transcript_type "protein_coding"; transcript_status "KNOWN"; transcript_name "COMMD7-202"; exon_number "5"; exon_id "ENSE00003815542.1"; talon_gene "52774"; talon_transcript "189353"; talon_exon "872859"; ccdsid "CCDS42864.1"; exon_status "KNOWN"; level "2"; protein_id "ENSP00000494986.1"; source "HAVANA"; tag "readthrough_transcript";
chr20	HAVANA	exon	32704814	32704904	.	-	.	gene_id "ENSG00000149600.11"; transcript_id "ENST00000446419.6"; gene_type "protein_coding"; gene_status "KNOWN"; gene_name "COMMD7"; transcript_type "protein_coding"; transcript_status "KNOWN"; transcript_name "COMMD7-202"; exon_number "6"; exon_id "ENSE00003826828.1"; talon_gene "52774"; talon_transcript "189353"; talon_exon "872861"; ccdsid "CCDS42864.1"; exon_status "KNOWN"; level "2"; protein_id "ENSP00000494986.1"; source "HAVANA"; tag "readthrough_transcript";
chr20	HAVANA	exon	32704440	32704489	.	-	.	gene_id "ENSG00000149600.11"; transcript_id "ENST00000446419.6"; gene_type "protein_coding"; gene_status "KNOWN"; gene_name "COMMD7"; transcript_type "protein_coding"; transcript_status "KNOWN"; transcript_name "COMMD7-202"; exon_number "7"; exon_id "ENSE00003814734.1"; talon_gene "52774"; talon_transcript "189353"; talon_exon "872863"; ccdsid "CCDS42864.1"; exon_status "KNOWN"; level "2"; protein_id "ENSP00000494986.1"; source "HAVANA"; tag "readthrough_transcript";
chr20	HAVANA	exon	32704023	32704071	.	-	.	gene_id "ENSG00000149600.11"; transcript_id "ENST00000446419.6"; gene_type "protein_coding"; gene_status "KNOWN"; gene_name "COMMD7"; transcript_type "protein_coding"; transcript_status "KNOWN"; transcript_name "COMMD7-202"; exon_number "8"; exon_id "ENSE00003814323.1"; talon_gene "52774"; talon_transcript "189353"; talon_exon "872865"; ccdsid "CCDS42864.1"; exon_status "KNOWN"; level "2"; protein_id "ENSP00000494986.1"; source "HAVANA"; tag "readthrough_transcript";
chr20	HAVANA	exon	32702703	32703458	.	-	.	gene_id "ENSG00000149600.11"; transcript_id "ENST00000446419.6"; gene_type "protein_coding"; gene_status "KNOWN"; gene_name "COMMD7"; transcript_type "protein_coding"; transcript_status "KNOWN"; transcript_name "COMMD7-202"; exon_number "9"; exon_id "ENSE00001421105.3"; talon_gene "52774"; talon_transcript "189353"; talon_exon "872891"; ccdsid "CCDS46587.1"; exon_status "KNOWN"; level "2"; protein_id "ENSP00000395339.1"; source "HAVANA"; tag "CCDS";
chr20	HAVANA	gene	32819893	32850405	.	+	.	gene_id "ENSG00000101367.8"; gene_name "MAPRE1"; gene_status "KNOWN"; gene_type "protein_coding"; talon_gene "52776"; havana_gene "OTTHUMG00000032228.2"; level "2";
chr20	HAVANA	transcript	32819893	32850405	.	+	.	gene_id "ENSG00000101367.8"; transcript_id "ENST00000375571.5"; gene_name "MAPRE1"; gene_status "KNOWN"; gene_type "protein_coding"; transcript_type "protein_coding"; transcript_status "KNOWN"; transcript_name "MAPRE1-201"; talon_gene "52776"; talon_transcript "189361"; ccdsid "CCDS13208.1"; havana_transcript "OTTHUMT00000078647.2"; level "2"; protein_id "ENSP00000364721.5"; source "HAVANA"; tag "CCDS"; transcript_support_level "1";
chr20	HAVANA	exon	32819893	32820028	.	+	.	gene_id "ENSG00000101367.8"; transcript_id "ENST00000375571.5"; gene_type "protein_coding"; gene_status "KNOWN"; gene_name "MAPRE1"; transcript_type "protein_coding"; transcript_status "KNOWN"; transcript_name "MAPRE1-201"; exon_number "1"; exon_id "ENSE00001467575.4"; talon_gene "52776"; talon_transcript "189361"; talon_exon "872952"; ccdsid "CCDS13208.1"; exon_status "KNOWN"; level "2"; protein_id "ENSP00000364721.5"; source "HAVANA"; tag "CCDS";
chr20	HAVANA	exon	32825925	32826048	.	+	.	gene_id "ENSG00000101367.8"; transcript_id "ENST00000375571.5"; gene_type "protein_coding"; gene_status "KNOWN"; gene_name "MAPRE1"; transcript_type "protein_coding"; transcript_status "KNOWN"; transcript_name "MAPRE1-201"; exon_number "2"; exon_id "ENSE00001467571.1"; talon_gene "52776"; talon_transcript "189361"; talon_exon "872954"; ccdsid "CCDS13208.1"; exon_status "KNOWN"; level "2"; protein_id "ENSP00000364721.5"; source "HAVANA"; tag "CCDS";
chr20	HAVANA	exon	32833717	32833862	.	+	.	gene_id "ENSG00000101367.8"; transcript_id "ENST00000375571.5"; gene_type "protein_coding"; gene_status "KNOWN"; gene_name "MAPRE1"; transcript_type "protein_coding"; transcript_status "KNOWN"; transcript_name "MAPRE1-201"; exon_number "3"; exon_id "ENSE00000661239.1"; talon_gene "52776"; talon_transcript "189361"; talon_exon "872956"; ccdsid "CCDS13208.1"; exon_status "KNOWN"; level "2"; protein_id "ENSP00000364721.5"; source "HAVANA"; tag "CCDS";
chr20	HAVANA	exon	32836634	32836841	.	+	.	gene_id "ENSG00000101367.8"; transcript_id "ENST00000375571.5"; gene_type "protein_coding"; gene_status "KNOWN"; gene_name "MAPRE1"; transcript_type "protein_coding"; transcript_status "KNOWN"; transcript_name "MAPRE1-201"; exon_number "4"; exon_id "ENSE00000661240.1"; talon_gene "52776"; talon_transcript "189361"; talon_exon "872958"; ccdsid "CCDS13208.1"; exon_status "KNOWN"; level "2"; protein_id "ENSP00000364721.5"; source "HAVANA"; tag "CCDS";
chr20	HAVANA	exon	32839735	32839856	.	+	.	gene_id "ENSG00000101367.8"; transcript_id "ENST00000375571.5"; gene_type "protein_coding"; gene_status "KNOWN"; gene_name "MAPRE1"; transcript_type "protein_coding"; transcript_status "KNOWN"; transcript_name "MAPRE1-201"; exon_number "5"; exon_id "ENSE00000661241.1"; talon_gene "52776"; talon_transcript "189361"; talon_exon "872960"; ccdsid "CCDS13208.1"; exon_status "KNOWN"; level "2"; protein_id "ENSP00000364721.5"; source "HAVANA"; tag "CCDS";
chr20	HAVANA	exon	32846618	32846770	.	+	.	gene_id "ENSG00000101367.8"; transcript_id "ENST00000375571.5"; gene_type "protein_coding"; gene_status "KNOWN"; gene_name "MAPRE1"; transcript_type "protein_coding"; transcript_status "KNOWN"; transcript_name "MAPRE1-201"; exon_number "6"; exon_id "ENSE00000661242.1"; talon_gene "52776"; talon_transcript "189361"; talon_exon "872962"; ccdsid "CCDS13208.1"; exon_status "KNOWN"; level "2"; protein_id "ENSP00000364721.5"; source "HAVANA"; tag "CCDS";
chr20	HAVANA	exon	32848672	32850405	.	+	.	gene_id "ENSG00000101367.8"; transcript_id "ENST00000375571.5"; gene_type "protein_coding"; gene_status "KNOWN"; gene_name "MAPRE1"; transcript_type "protein_coding"; transcript_status "KNOWN"; transcript_name "MAPRE1-201"; exon_number "7"; exon_id "ENSE00001950425.1"; talon_gene "52776"; talon_transcript "189361"; talon_exon "872964"; ccdsid "CCDS13208.1"; exon_status "KNOWN"; level "2"; protein_id "ENSP00000364721.5"; source "HAVANA"; tag "CCDS";
chr20	TALON	transcript	32819893	32850405	.	+	.	gene_id "ENSG00000101367.8"; transcript_id "ENCODEHT000628064"; gene_name "MAPRE1"; gene_status "KNOWN"; gene_type "protein_coding"; transcript_status "NOVEL"; transcript_name "ENCODEHT000628064"; talon_gene "52776"; talon_transcript "628064"; NNC_transcript "TRUE";
chr20	TALON	exon	32819893	32819917	.	+	.	gene_id "ENSG00000101367.8"; transcript_id "ENCODEHT000628064"; gene_type "protein_coding"; gene_status "KNOWN"; gene_name "MAPRE1"; transcript_status "NOVEL"; transcript_name "ENCODEHT000628064"; exon_number "1"; exon_id "1416906"; talon_gene "52776"; talon_transcript "628064"; talon_exon "1416906"; exon_status "NOVEL";
chr20	HAVANA	exon	32825925	32826048	.	+	.	gene_id "ENSG00000101367.8"; transcript_id "ENCODEHT000628064"; gene_type "protein_coding"; gene_status "KNOWN"; gene_name "MAPRE1"; transcript_status "NOVEL"; transcript_name "ENCODEHT000628064"; exon_number "2"; exon_id "ENSE00001467571.1"; talon_gene "52776"; talon_transcript "628064"; talon_exon "872954"; ccdsid "CCDS13208.1"; exon_status "KNOWN"; level "2"; protein_id "ENSP00000364721.5"; source "HAVANA"; tag "CCDS";
chr20	HAVANA	exon	32833717	32833862	.	+	.	gene_id "ENSG00000101367.8"; transcript_id "ENCODEHT000628064"; gene_type "protein_coding"; gene_status "KNOWN"; gene_name "MAPRE1"; transcript_status "NOVEL"; transcript_name "ENCODEHT000628064"; exon_number "3"; exon_id "ENSE00000661239.1"; talon_gene "52776"; talon_transcript "628064"; talon_exon "872956"; ccdsid "CCDS13208.1"; exon_status "KNOWN"; level "2"; protein_id "ENSP00000364721.5"; source "HAVANA"; tag "CCDS";
chr20	HAVANA	exon	32836634	32836841	.	+	.	gene_id "ENSG00000101367.8"; transcript_id "ENCODEHT000628064"; gene_type "protein_coding"; gene_status "KNOWN"; gene_name "MAPRE1"; transcript_status "NOVEL"; transcript_name "ENCODEHT000628064"; exon_number "4"; exon_id "ENSE00000661240.1"; talon_gene "52776"; talon_transcript "628064"; talon_exon "872958"; ccdsid "CCDS13208.1"; exon_status "KNOWN"; level "2"; protein_id "ENSP00000364721.5"; source "HAVANA"; tag "CCDS";
chr20	HAVANA	exon	32839735	32839856	.	+	.	gene_id "ENSG00000101367.8"; transcript_id "ENCODEHT000628064"; gene_type "protein_coding"; gene_status "KNOWN"; gene_name "MAPRE1"; transcript_status "NOVEL"; transcript_name "ENCODEHT000628064"; exon_number "5"; exon_id "ENSE00000661241.1"; talon_gene "52776"; talon_transcript "628064"; talon_exon "872960"; ccdsid "CCDS13208.1"; exon_status "KNOWN"; level "2"; protein_id "ENSP00000364721.5"; source "HAVANA"; tag "CCDS";
chr20	HAVANA	exon	32846618	32846770	.	+	.	gene_id "ENSG00000101367.8"; transcript_id "ENCODEHT000628064"; gene_type "protein_coding"; gene_status "KNOWN"; gene_name "MAPRE1"; transcript_status "NOVEL"; transcript_name "ENCODEHT000628064"; exon_number "6"; exon_id "ENSE00000661242.1"; talon_gene "52776"; talon_transcript "628064"; talon_exon "872962"; ccdsid "CCDS13208.1"; exon_status "KNOWN"; level "2"; protein_id "ENSP00000364721.5"; source "HAVANA"; tag "CCDS";
chr20	HAVANA	exon	32848672	32850405	.	+	.	gene_id "ENSG00000101367.8"; transcript_id "ENCODEHT000628064"; gene_type "protein_coding"; gene_status "KNOWN"; gene_name "MAPRE1"; transcript_status "NOVEL"; transcript_name "ENCODEHT000628064"; exon_number "7"; exon_id "ENSE00001950425.1"; talon_gene "52776"; talon_transcript "628064"; talon_exon "872964"; ccdsid "CCDS13208.1"; exon_status "KNOWN"; level "2"; protein_id "ENSP00000364721.5"; source "HAVANA"; tag "CCDS";
chr20	TALON	transcript	32819893	32850405	.	+	.	gene_id "ENSG00000101367.8"; transcript_id "ENCODEHT000628072"; gene_name "MAPRE1"; gene_status "KNOWN"; gene_type "protein_coding"; transcript_status "NOVEL"; transcript_name "ENCODEHT000628072"; talon_gene "52776"; talon_transcript "628072"; NIC_transcript "TRUE";
chr20	HAVANA	exon	32819893	32820028	.	+	.	gene_id "ENSG00000101367.8"; transcript_id "ENCODEHT000628072"; gene_type "protein_coding"; gene_status "KNOWN"; gene_name "MAPRE1"; transcript_status "NOVEL"; transcript_name "ENCODEHT000628072"; exon_number "1"; exon_id "ENSE00001467575.4"; talon_gene "52776"; talon_transcript "628072"; talon_exon "872952"; ccdsid "CCDS13208.1"; exon_status "KNOWN"; level "2"; protein_id "ENSP00000364721.5"; source "HAVANA"; tag "CCDS";
chr20	TALON	exon	32825928	32826048	.	+	.	gene_id "ENSG00000101367.8"; transcript_id "ENCODEHT000628072"; gene_type "protein_coding"; gene_status "KNOWN"; gene_name "MAPRE1"; transcript_status "NOVEL"; transcript_name "ENCODEHT000628072"; exon_number "2"; exon_id "1416909"; talon_gene "52776"; talon_transcript "628072"; talon_exon "1416909"; exon_status "NOVEL";
chr20	HAVANA	exon	32833717	32833862	.	+	.	gene_id "ENSG00000101367.8"; transcript_id "ENCODEHT000628072"; gene_type "protein_coding"; gene_status "KNOWN"; gene_name "MAPRE1"; transcript_status "NOVEL"; transcript_name "ENCODEHT000628072"; exon_number "3"; exon_id "ENSE00000661239.1"; talon_gene "52776"; talon_transcript "628072"; talon_exon "872956"; ccdsid "CCDS13208.1"; exon_status "KNOWN"; level "2"; protein_id "ENSP00000364721.5"; source "HAVANA"; tag "CCDS";
chr20	HAVANA	exon	32836634	32836841	.	+	.	gene_id "ENSG00000101367.8"; transcript_id "ENCODEHT000628072"; gene_type "protein_coding"; gene_status "KNOWN"; gene_name "MAPRE1"; transcript_status "NOVEL"; transcript_name "ENCODEHT000628072"; exon_number "4"; exon_id "ENSE00000661240.1"; talon_gene "52776"; talon_transcript "628072"; talon_exon "872958"; ccdsid "CCDS13208.1"; exon_status "KNOWN"; level "2"; protein_id "ENSP00000364721.5"; source "HAVANA"; tag "CCDS";
chr20	HAVANA	exon	32839735	32839856	.	+	.	gene_id "ENSG00000101367.8"; transcript_id "ENCODEHT000628072"; gene_type "protein_coding"; gene_status "KNOWN"; gene_name "MAPRE1"; transcript_status "NOVEL"; transcript_name "ENCODEHT000628072"; exon_number "5"; exon_id "ENSE00000661241.1"; talon_gene "52776"; talon_transcript "628072"; talon_exon "872960"; ccdsid "CCDS13208.1"; exon_status "KNOWN"; level "2"; protein_id "ENSP00000364721.5"; source "HAVANA"; tag "CCDS";
chr20	HAVANA	exon	32846618	32846770	.	+	.	gene_id "ENSG00000101367.8"; transcript_id "ENCODEHT000628072"; gene_type "protein_coding"; gene_status "KNOWN"; gene_name "MAPRE1"; transcript_status "NOVEL"; transcript_name "ENCODEHT000628072"; exon_number "6"; exon_id "ENSE00000661242.1"; talon_gene "52776"; talon_transcript "628072"; talon_exon "872962"; ccdsid "CCDS13208.1"; exon_status "KNOWN"; level "2"; protein_id "ENSP00000364721.5"; source "HAVANA"; tag "CCDS";
chr20	HAVANA	exon	32848672	32850405	.	+	.	gene_id "ENSG00000101367.8"; transcript_id "ENCODEHT000628072"; gene_type "protein_coding"; gene_status "KNOWN"; gene_name "MAPRE1"; transcript_status "NOVEL"; transcript_name "ENCODEHT000628072"; exon_number "7"; exon_id "ENSE00001950425.1"; talon_gene "52776"; talon_transcript "628072"; talon_exon "872964"; ccdsid "CCDS13208.1"; exon_status "KNOWN"; level "2"; protein_id "ENSP00000364721.5"; source "HAVANA"; tag "CCDS";
chr20	TALON	transcript	32825925	32850405	.	+	.	gene_id "ENSG00000101367.8"; transcript_id "ENCODEHT000628246"; gene_name "MAPRE1"; gene_status "KNOWN"; gene_type "protein_coding"; transcript_status "NOVEL"; transcript_name "ENCODEHT000628246"; talon_gene "52776"; talon_transcript "628246"; ISM-suffix_to_IDs "189361,628064,628065,628066,628072,628081,628238,628239,628240,628241"; ISM-suffix_transcript "TRUE"; ISM_to_IDs "189361,628064,628065,628066,628072,628078,628081,628083,628098,628105,628234,628238,628239,628240,628241,628244"; ISM_transcript "TRUE";
chr20	HAVANA	exon	32825925	32826048	.	+	.	gene_id "ENSG00000101367.8"; transcript_id "ENCODEHT000628246"; gene_type "protein_coding"; gene_status "KNOWN"; gene_name "MAPRE1"; transcript_status "NOVEL"; transcript_name "ENCODEHT000628246"; exon_number "1"; exon_id "ENSE00001467571.1"; talon_gene "52776"; talon_transcript "628246"; talon_exon "872954"; ccdsid "CCDS13208.1"; exon_status "KNOWN"; level "2"; protein_id "ENSP00000364721.5"; source "HAVANA"; tag "CCDS";
chr20	HAVANA	exon	32833717	32833862	.	+	.	gene_id "ENSG00000101367.8"; transcript_id "ENCODEHT000628246"; gene_type "protein_coding"; gene_status "KNOWN"; gene_name "MAPRE1"; transcript_status "NOVEL"; transcript_name "ENCODEHT000628246"; exon_number "2"; exon_id "ENSE00000661239.1"; talon_gene "52776"; talon_transcript "628246"; talon_exon "872956"; ccdsid "CCDS13208.1"; exon_status "KNOWN"; level "2"; protein_id "ENSP00000364721.5"; source "HAVANA"; tag "CCDS";
chr20	HAVANA	exon	32836634	32836841	.	+	.	gene_id "ENSG00000101367.8"; transcript_id "ENCODEHT000628246"; gene_type "protein_coding"; gene_status "KNOWN"; gene_name "MAPRE1"; transcript_status "NOVEL"; transcript_name "ENCODEHT000628246"; exon_number "3"; exon_id "ENSE00000661240.1"; talon_gene "52776"; talon_transcript "628246"; talon_exon "872958"; ccdsid "CCDS13208.1"; exon_status "KNOWN"; level "2"; protein_id "ENSP00000364721.5"; source "HAVANA"; tag "CCDS";
chr20	HAVANA	exon	32839735	32839856	.	+	.	gene_id "ENSG00000101367.8"; transcript_id "ENCODEHT000628246"; gene_type "protein_coding"; gene_status "KNOWN"; gene_name "MAPRE1"; transcript_status "NOVEL"; transcript_name "ENCODEHT000628246"; exon_number "4"; exon_id "ENSE00000661241.1"; talon_gene "52776"; talon_transcript "628246"; talon_exon "872960"; ccdsid "CCDS13208.1"; exon_status "KNOWN"; level "2"; protein_id "ENSP00000364721.5"; source "HAVANA"; tag "CCDS";
chr20	HAVANA	exon	32846618	32846770	.	+	.	gene_id "ENSG00000101367.8"; transcript_id "ENCODEHT000628246"; gene_type "protein_coding"; gene_status "KNOWN"; gene_name "MAPRE1"; transcript_status "NOVEL"; transcript_name "ENCODEHT000628246"; exon_number "5"; exon_id "ENSE00000661242.1"; talon_gene "52776"; talon_transcript "628246"; talon_exon "872962"; ccdsid "CCDS13208.1"; exon_status "KNOWN"; level "2"; protein_id "ENSP00000364721.5"; source "HAVANA"; tag "CCDS";
chr20	HAVANA	exon	32848672	32850405	.	+	.	gene_id "ENSG00000101367.8"; transcript_id "ENCODEHT000628246"; gene_type "protein_coding"; gene_status "KNOWN"; gene_name "MAPRE1"; transcript_status "NOVEL"; transcript_name "ENCODEHT000628246"; exon_number "6"; exon_id "ENSE00001950425.1"; talon_gene "52776"; talon_transcript "628246"; talon_exon "872964"; ccdsid "CCDS13208.1"; exon_status "KNOWN"; level "2"; protein_id "ENSP00000364721.5"; source "HAVANA"; tag "CCDS";
chr20	TALON	transcript	32833717	32850405	.	+	.	gene_id "ENSG00000101367.8"; transcript_id "ENCODEHT000628258"; gene_name "MAPRE1"; gene_status "KNOWN"; gene_type "protein_coding"; transcript_status "NOVEL"; transcript_name "ENCODEHT000628258"; talon_gene "52776"; talon_transcript "628258"; ISM-suffix_to_IDs "189361,628064,628065,628066,628067,628072,628081,628128,628238,628239,628240,628241,628245,628246"; ISM-suffix_transcript "TRUE"; ISM_to_IDs "189361,628064,628065,628066,628067,628072,628078,628081,628083,628098,628105,628128,628234,628238,628239,628240,628241,628244,628245,628246"; ISM_transcript "TRUE";
chr20	HAVANA	exon	32833717	32833862	.	+	.	gene_id "ENSG00000101367.8"; transcript_id "ENCODEHT000628258"; gene_type "protein_coding"; gene_status "KNOWN"; gene_name "MAPRE1"; transcript_status "NOVEL"; transcript_name "ENCODEHT000628258"; exon_number "1"; exon_id "ENSE00000661239.1"; talon_gene "52776"; talon_transcript "628258"; talon_exon "872956"; ccdsid "CCDS13208.1"; exon_status "KNOWN"; level "2"; protein_id "ENSP00000364721.5"; source "HAVANA"; tag "CCDS";
chr20	HAVANA	exon	32836634	32836841	.	+	.	gene_id "ENSG00000101367.8"; transcript_id "ENCODEHT000628258"; gene_type "protein_coding"; gene_status "KNOWN"; gene_name "MAPRE1"; transcript_status "NOVEL"; transcript_name "ENCODEHT000628258"; exon_number "2"; exon_id "ENSE00000661240.1"; talon_gene "52776"; talon_transcript "628258"; talon_exon "872958"; ccdsid "CCDS13208.1"; exon_status "KNOWN"; level "2"; protein_id "ENSP00000364721.5"; source "HAVANA"; tag "CCDS";
chr20	HAVANA	exon	32839735	32839856	.	+	.	gene_id "ENSG00000101367.8"; transcript_id "ENCODEHT000628258"; gene_type "protein_coding"; gene_status "KNOWN"; gene_name "MAPRE1"; transcript_status "NOVEL"; transcript_name "ENCODEHT000628258"; exon_number "3"; exon_id "ENSE00000661241.1"; talon_gene "52776"; talon_transcript "628258"; talon_exon "872960"; ccdsid "CCDS13208.1"; exon_status "KNOWN"; level "2"; protein_id "ENSP00000364721.5"; source "HAVANA"; tag "CCDS";
chr20	HAVANA	exon	32846618	32846770	.	+	.	gene_id "ENSG00000101367.8"; transcript_id "ENCODEHT000628258"; gene_type "protein_coding"; gene_status "KNOWN"; gene_name "MAPRE1"; transcript_status "NOVEL"; transcript_name "ENCODEHT000628258"; exon_number "4"; exon_id "ENSE00000661242.1"; talon_gene "52776"; talon_transcript "628258"; talon_exon "872962"; ccdsid "CCDS13208.1"; exon_status "KNOWN"; level "2"; protein_id "ENSP00000364721.5"; source "HAVANA"; tag "CCDS";
chr20	HAVANA	exon	32848672	32850405	.	+	.	gene_id "ENSG00000101367.8"; transcript_id "ENCODEHT000628258"; gene_type "protein_coding"; gene_status "KNOWN"; gene_name "MAPRE1"; transcript_status "NOVEL"; transcript_name "ENCODEHT000628258"; exon_number "5"; exon_id "ENSE00001950425.1"; talon_gene "52776"; talon_transcript "628258"; talon_exon "872964"; ccdsid "CCDS13208.1"; exon_status "KNOWN"; level "2"; protein_id "ENSP00000364721.5"; source "HAVANA"; tag "CCDS";
chr20	TALON	transcript	32836634	32850405	.	+	.	gene_id "ENSG00000101367.8"; transcript_id "ENCODEHT000628270"; gene_name "MAPRE1"; gene_status "KNOWN"; gene_type "protein_coding"; transcript_status "NOVEL"; transcript_name "ENCODEHT000628270"; talon_gene "52776"; talon_transcript "628270"; ISM-suffix_to_IDs "189361,628064,628065,628066,628067,628068,628069,628072,628074,628077,628081,628128,628238,628239,628240,628241,628245,628246,628252,628258"; ISM-suffix_transcript "TRUE"; ISM_to_IDs "189361,628064,628065,628066,628067,628068,628069,628072,628074,628077,628078,628081,628083,628098,628105,628128,628234,628238,628239,628240,628241,628244,628245,628246,628252,628258"; ISM_transcript "TRUE";
chr20	HAVANA	exon	32836634	32836841	.	+	.	gene_id "ENSG00000101367.8"; transcript_id "ENCODEHT000628270"; gene_type "protein_coding"; gene_status "KNOWN"; gene_name "MAPRE1"; transcript_status "NOVEL"; transcript_name "ENCODEHT000628270"; exon_number "1"; exon_id "ENSE00000661240.1"; talon_gene "52776"; talon_transcript "628270"; talon_exon "872958"; ccdsid "CCDS13208.1"; exon_status "KNOWN"; level "2"; protein_id "ENSP00000364721.5"; source "HAVANA"; tag "CCDS";
chr20	HAVANA	exon	32839735	32839856	.	+	.	gene_id "ENSG00000101367.8"; transcript_id "ENCODEHT000628270"; gene_type "protein_coding"; gene_status "KNOWN"; gene_name "MAPRE1"; transcript_status "NOVEL"; transcript_name "ENCODEHT000628270"; exon_number "2"; exon_id "ENSE00000661241.1"; talon_gene "52776"; talon_transcript "628270"; talon_exon "872960"; ccdsid "CCDS13208.1"; exon_status "KNOWN"; level "2"; protein_id "ENSP00000364721.5"; source "HAVANA"; tag "CCDS";
chr20	HAVANA	exon	32846618	32846770	.	+	.	gene_id "ENSG00000101367.8"; transcript_id "ENCODEHT000628270"; gene_type "protein_coding"; gene_status "KNOWN"; gene_name "MAPRE1"; transcript_status "NOVEL"; transcript_name "ENCODEHT000628270"; exon_number "3"; exon_id "ENSE00000661242.1"; talon_gene "52776"; talon_transcript "628270"; talon_exon "872962"; ccdsid "CCDS13208.1"; exon_status "KNOWN"; level "2"; protein_id "ENSP00000364721.5"; source "HAVANA"; tag "CCDS";
chr20	HAVANA	exon	32848672	32850405	.	+	.	gene_id "ENSG00000101367.8"; transcript_id "ENCODEHT000628270"; gene_type "protein_coding"; gene_status "KNOWN"; gene_name "MAPRE1"; transcript_status "NOVEL"; transcript_name "ENCODEHT000628270"; exon_number "4"; exon_id "ENSE00001950425.1"; talon_gene "52776"; talon_transcript "628270"; talon_exon "872964"; ccdsid "CCDS13208.1"; exon_status "KNOWN"; level "2"; protein_id "ENSP00000364721.5"; source "HAVANA"; tag "CCDS";
chr20	HAVANA	gene	32856621	32858751	.	+	.	gene_id "ENSG00000260257.2"; gene_name "AL035071.1"; gene_status "KNOWN"; gene_type "lincRNA"; talon_gene "52778"; havana_gene "OTTHUMG00000177126.2"; level "2";
chr20	HAVANA	transcript	32856621	32858751	.	+	.	gene_id "ENSG00000260257.2"; transcript_id "ENST00000569087.2"; gene_name "AL035071.1"; gene_status "KNOWN"; gene_type "lincRNA"; transcript_type "lincRNA"; transcript_status "KNOWN"; transcript_name "AL035071.1-201"; talon_gene "52778"; talon_transcript "189363"; havana_transcript "OTTHUMT00000435465.2"; level "2"; source "HAVANA"; tag "basic"; transcript_support_level "NA";
chr20	HAVANA	exon	32856621	32858751	.	+	.	gene_id "ENSG00000260257.2"; transcript_id "ENST00000569087.2"; gene_type "lincRNA"; gene_status "KNOWN"; gene_name "AL035071.1"; transcript_type "lincRNA"; transcript_status "KNOWN"; transcript_name "AL035071.1-201"; exon_number "1"; exon_id "ENSE00002597460.2"; talon_gene "52778"; talon_transcript "189363"; talon_exon "872968"; exon_status "KNOWN"; level "2"; source "HAVANA"; tag "basic";
chr20	HAVANA	gene	33358839	33401486	.	-	.	gene_id "ENSG00000101391.20"; gene_name "CDK5RAP1"; gene_status "KNOWN"; gene_type "protein_coding"; talon_gene "52796"; havana_gene "OTTHUMG00000032256.5"; level "2";
chr20	HAVANA	transcript	33358839	33401517	.	-	.	gene_id "ENSG00000101391.20"; transcript_id "ENST00000473997.5"; gene_name "CDK5RAP1"; gene_status "KNOWN"; gene_type "protein_coding"; transcript_type "protein_coding"; transcript_status "KNOWN"; transcript_name "CDK5RAP1-210"; talon_gene "52796"; talon_transcript "189406"; havana_transcript "OTTHUMT00000078699.3"; level "2"; protein_id "ENSP00000476857.1"; source "HAVANA"; tag "appris_alternative_2"; transcript_support_level "2";
chr20	HAVANA	exon	33401428	33401517	.	-	.	gene_id "ENSG00000101391.20"; transcript_id "ENST00000473997.5"; gene_type "protein_coding"; gene_status "KNOWN"; gene_name "CDK5RAP1"; transcript_type "protein_coding"; transcript_status "KNOWN"; transcript_name "CDK5RAP1-210"; exon_number "1"; exon_id "ENSE00001859495.1"; talon_gene "52796"; talon_transcript "189406"; talon_exon "873393"; exon_status "KNOWN"; level "2"; protein_id "ENSP00000476857.1"; source "HAVANA"; tag "appris_alternative_2";
chr20	HAVANA	exon	33396761	33396936	.	-	.	gene_id "ENSG00000101391.20"; transcript_id "ENST00000473997.5"; gene_type "protein_coding"; gene_status "KNOWN"; gene_name "CDK5RAP1"; transcript_type "protein_coding"; transcript_status "KNOWN"; transcript_name "CDK5RAP1-210"; exon_number "2"; exon_id "ENSE00003532866.1"; talon_gene "52796"; talon_transcript "189406"; talon_exon "873395"; exon_status "KNOWN"; level "2"; protein_id "ENSP00000476857.1"; source "HAVANA"; tag "appris_alternative_2";
chr20	HAVANA	exon	33395013	33395116	.	-	.	gene_id "ENSG00000101391.20"; transcript_id "ENST00000473997.5"; gene_type "protein_coding"; gene_status "KNOWN"; gene_name "CDK5RAP1"; transcript_type "protein_coding"; transcript_status "KNOWN"; transcript_name "CDK5RAP1-210"; exon_number "3"; exon_id "ENSE00003706355.1"; talon_gene "52796"; talon_transcript "189406"; talon_exon "873397"; ccdsid "CCDS13219.1"; exon_status "KNOWN"; level "2"; protein_id "ENSP00000476857.1"; source "HAVANA"; tag "appris_alternative_2";
chr20	HAVANA	exon	33394032	33394066	.	-	.	gene_id "ENSG00000101391.20"; transcript_id "ENST00000473997.5"; gene_type "protein_coding"; gene_status "KNOWN"; gene_name "CDK5RAP1"; transcript_type "protein_coding"; transcript_status "KNOWN"; transcript_name "CDK5RAP1-210"; exon_number "4"; exon_id "ENSE00003703199.1"; talon_gene "52796"; talon_transcript "189406"; talon_exon "873385"; ccdsid "CCDS13219.1"; exon_status "KNOWN"; level "2"; protein_id "ENSP00000476857.1"; source "HAVANA"; tag "appris_alternative_2";
chr20	HAVANA	exon	33392142	33392242	.	-	.	gene_id "ENSG00000101391.20"; transcript_id "ENST00000473997.5"; gene_type "protein_coding"; gene_status "KNOWN"; gene_name "CDK5RAP1"; transcript_type "protein_coding"; transcript_status "KNOWN"; transcript_name "CDK5RAP1-210"; exon_number "5"; exon_id "ENSE00003704982.1"; talon_gene "52796"; talon_transcript "189406"; talon_exon "873400"; ccdsid "CCDS13219.1"; exon_status "KNOWN"; level "2"; protein_id "ENSP00000476857.1"; source "HAVANA"; tag "appris_alternative_2";
chr20	HAVANA	exon	33387323	33387533	.	-	.	gene_id "ENSG00000101391.20"; transcript_id "ENST00000473997.5"; gene_type "protein_coding"; gene_status "KNOWN"; gene_name "CDK5RAP1"; transcript_type "protein_coding"; transcript_status "KNOWN"; transcript_name "CDK5RAP1-210"; exon_number "6"; exon_id "ENSE00003703143.1"; talon_gene "52796"; talon_transcript "189406"; talon_exon "873372"; ccdsid "CCDS13219.1"; exon_status "KNOWN"; level "2"; protein_id "ENSP00000409474.1"; source "HAVANA"; tag "dotter_confirmed";
chr20	HAVANA	exon	33385650	33385770	.	-	.	gene_id "ENSG00000101391.20"; transcript_id "ENST00000473997.5"; gene_type "protein_coding"; gene_status "KNOWN"; gene_name "CDK5RAP1"; transcript_type "protein_coding"; transcript_status "KNOWN"; transcript_name "CDK5RAP1-210"; exon_number "7"; exon_id "ENSE00003708909.1"; talon_gene "52796"; talon_transcript "189406"; talon_exon "873403"; ccdsid "CCDS13219.1"; exon_status "KNOWN"; level "2"; protein_id "ENSP00000476857.1"; source "HAVANA"; tag "appris_alternative_2";
chr20	HAVANA	exon	33379461	33379691	.	-	.	gene_id "ENSG00000101391.20"; transcript_id "ENST00000473997.5"; gene_type "protein_coding"; gene_status "KNOWN"; gene_name "CDK5RAP1"; transcript_type "protein_coding"; transcript_status "KNOWN"; transcript_name "CDK5RAP1-210"; exon_number "8"; exon_id "ENSE00003702519.1"; talon_gene "52796"; talon_transcript "189406"; talon_exon "873405"; ccdsid "CCDS13219.1"; exon_status "KNOWN"; level "2"; protein_id "ENSP00000476857.1"; source "HAVANA"; tag "appris_alternative_2";
chr20	HAVANA	exon	33374115	33374212	.	-	.	gene_id "ENSG00000101391.20"; transcript_id "ENST00000473997.5"; gene_type "protein_coding"; gene_status "KNOWN"; gene_name "CDK5RAP1"; transcript_type "protein_coding"; transcript_status "KNOWN"; transcript_name "CDK5RAP1-210"; exon_number "9"; exon_id "ENSE00003709860.1"; talon_gene "52796"; talon_transcript "189406"; talon_exon "873387"; ccdsid "CCDS13219.1"; exon_status "KNOWN"; level "2"; protein_id "ENSP00000476857.1"; source "HAVANA"; tag "appris_alternative_2";
chr20	HAVANA	exon	33372642	33372697	.	-	.	gene_id "ENSG00000101391.20"; transcript_id "ENST00000473997.5"; gene_type "protein_coding"; gene_status "KNOWN"; gene_name "CDK5RAP1"; transcript_type "protein_coding"; transcript_status "KNOWN"; transcript_name "CDK5RAP1-210"; exon_number "10"; exon_id "ENSE00003704569.1"; talon_gene "52796"; talon_transcript "189406"; talon_exon "873374"; ccdsid "CCDS13219.1"; exon_status "KNOWN"; level "2"; protein_id "ENSP00000409474.1"; source "HAVANA"; tag "dotter_confirmed";
chr20	HAVANA	exon	33370499	33370629	.	-	.	gene_id "ENSG00000101391.20"; transcript_id "ENST00000473997.5"; gene_type "protein_coding"; gene_status "KNOWN"; gene_name "CDK5RAP1"; transcript_type "protein_coding"; transcript_status "KNOWN"; transcript_name "CDK5RAP1-210"; exon_number "11"; exon_id "ENSE00003705860.1"; talon_gene "52796"; talon_transcript "189406"; talon_exon "873376"; ccdsid "CCDS13219.1"; exon_status "KNOWN"; level "2"; protein_id "ENSP00000409474.1"; source "HAVANA"; tag "dotter_confirmed";
chr20	HAVANA	exon	33366859	33367008	.	-	.	gene_id "ENSG00000101391.20"; transcript_id "ENST00000473997.5"; gene_type "protein_coding"; gene_status "KNOWN"; gene_name "CDK5RAP1"; transcript_type "protein_coding"; transcript_status "KNOWN"; transcript_name "CDK5RAP1-210"; exon_number "12"; exon_id "ENSE00003702850.1"; talon_gene "52796"; talon_transcript "189406"; talon_exon "873378"; ccdsid "CCDS13219.1"; exon_status "KNOWN"; level "2"; protein_id "ENSP00000409474.1"; source "HAVANA"; tag "dotter_confirmed";
chr20	HAVANA	exon	33360351	33360491	.	-	.	gene_id "ENSG00000101391.20"; transcript_id "ENST00000473997.5"; gene_type "protein_coding"; gene_status "KNOWN"; gene_name "CDK5RAP1"; transcript_type "protein_coding"; transcript_status "KNOWN"; transcript_name "CDK5RAP1-210"; exon_number "13"; exon_id "ENSE00003708834.1"; talon_gene "52796"; talon_transcript "189406"; talon_exon "873380"; ccdsid "CCDS13219.1"; exon_status "KNOWN"; level "2"; protein_id "ENSP00000409474.1"; source "HAVANA"; tag "dotter_confirmed";
chr20	HAVANA	exon	33358839	33359123	.	-	.	gene_id "ENSG00000101391.20"; transcript_id "ENST00000473997.5"; gene_type "protein_coding"; gene_status "KNOWN"; gene_name "CDK5RAP1"; transcript_type "protein_coding"; transcript_status "KNOWN"; transcript_name "CDK5RAP1-210"; exon_number "14"; exon_id "ENSE00003711394.1"; talon_gene "52796"; talon_transcript "189406"; talon_exon "873382"; ccdsid "CCDS13219.1"; exon_status "KNOWN"; level "2"; protein_id "ENSP00000409474.1"; source "HAVANA"; tag "dotter_confirmed";
chr20	HAVANA	transcript	33358839	33401561	.	-	.	gene_id "ENSG00000101391.20"; transcript_id "ENST00000346416.6"; gene_name "CDK5RAP1"; gene_status "KNOWN"; gene_type "protein_coding"; transcript_type "protein_coding"; transcript_status "KNOWN"; transcript_name "CDK5RAP1-202"; talon_gene "52796"; talon_transcript "189407"; ccdsid "CCDS13219.1"; havana_transcript "OTTHUMT00000078696.2"; level "2"; protein_id "ENSP00000217372.2"; source "HAVANA"; tag "CCDS"; transcript_support_level "1";
chr20	HAVANA	exon	33401428	33401561	.	-	.	gene_id "ENSG00000101391.20"; transcript_id "ENST00000346416.6"; gene_type "protein_coding"; gene_status "KNOWN"; gene_name "CDK5RAP1"; transcript_type "protein_coding"; transcript_status "KNOWN"; transcript_name "CDK5RAP1-202"; exon_number "1"; exon_id "ENSE00001943332.1"; talon_gene "52796"; talon_transcript "189407"; talon_exon "873407"; ccdsid "CCDS13219.1"; exon_status "KNOWN"; level "2"; protein_id "ENSP00000217372.2"; source "HAVANA"; tag "CCDS";
chr20	HAVANA	exon	33396761	33397084	.	-	.	gene_id "ENSG00000101391.20"; transcript_id "ENST00000346416.6"; gene_type "protein_coding"; gene_status "KNOWN"; gene_name "CDK5RAP1"; transcript_type "protein_coding"; transcript_status "KNOWN"; transcript_name "CDK5RAP1-202"; exon_number "2"; exon_id "ENSE00002729245.1"; talon_gene "52796"; talon_transcript "189407"; talon_exon "873409"; ccdsid "CCDS13219.1"; exon_status "KNOWN"; level "2"; protein_id "ENSP00000217372.2"; source "HAVANA"; tag "CCDS";
chr20	HAVANA	exon	33395013	33395116	.	-	.	gene_id "ENSG00000101391.20"; transcript_id "ENST00000346416.6"; gene_type "protein_coding"; gene_status "KNOWN"; gene_name "CDK5RAP1"; transcript_type "protein_coding"; transcript_status "KNOWN"; transcript_name "CDK5RAP1-202"; exon_number "3"; exon_id "ENSE00003706355.1"; talon_gene "52796"; talon_transcript "189407"; talon_exon "873397"; ccdsid "CCDS13219.1"; exon_status "KNOWN"; level "2"; protein_id "ENSP00000476857.1"; source "HAVANA"; tag "appris_alternative_2";
chr20	HAVANA	exon	33394032	33394066	.	-	.	gene_id "ENSG00000101391.20"; transcript_id "ENST00000346416.6"; gene_type "protein_coding"; gene_status "KNOWN"; gene_name "CDK5RAP1"; transcript_type "protein_coding"; transcript_status "KNOWN"; transcript_name "CDK5RAP1-202"; exon_number "4"; exon_id "ENSE00003703199.1"; talon_gene "52796"; talon_transcript "189407"; talon_exon "873385"; ccdsid "CCDS13219.1"; exon_status "KNOWN"; level "2"; protein_id "ENSP00000476857.1"; source "HAVANA"; tag "appris_alternative_2";
chr20	HAVANA	exon	33392142	33392242	.	-	.	gene_id "ENSG00000101391.20"; transcript_id "ENST00000346416.6"; gene_type "protein_coding"; gene_status "KNOWN"; gene_name "CDK5RAP1"; transcript_type "protein_coding"; transcript_status "KNOWN"; transcript_name "CDK5RAP1-202"; exon_number "5"; exon_id "ENSE00003704982.1"; talon_gene "52796"; talon_transcript "189407"; talon_exon "873400"; ccdsid "CCDS13219.1"; exon_status "KNOWN"; level "2"; protein_id "ENSP00000476857.1"; source "HAVANA"; tag "appris_alternative_2";
chr20	HAVANA	exon	33387323	33387533	.	-	.	gene_id "ENSG00000101391.20"; transcript_id "ENST00000346416.6"; gene_type "protein_coding"; gene_status "KNOWN"; gene_name "CDK5RAP1"; transcript_type "protein_coding"; transcript_status "KNOWN"; transcript_name "CDK5RAP1-202"; exon_number "6"; exon_id "ENSE00003703143.1"; talon_gene "52796"; talon_transcript "189407"; talon_exon "873372"; ccdsid "CCDS13219.1"; exon_status "KNOWN"; level "2"; protein_id "ENSP00000409474.1"; source "HAVANA"; tag "dotter_confirmed";
chr20	HAVANA	exon	33385650	33385770	.	-	.	gene_id "ENSG00000101391.20"; transcript_id "ENST00000346416.6"; gene_type "protein_coding"; gene_status "KNOWN"; gene_name "CDK5RAP1"; transcript_type "protein_coding"; transcript_status "KNOWN"; transcript_name "CDK5RAP1-202"; exon_number "7"; exon_id "ENSE00003708909.1"; talon_gene "52796"; talon_transcript "189407"; talon_exon "873403"; ccdsid "CCDS13219.1"; exon_status "KNOWN"; level "2"; protein_id "ENSP00000476857.1"; source "HAVANA"; tag "appris_alternative_2";
chr20	HAVANA	exon	33379461	33379691	.	-	.	gene_id "ENSG00000101391.20"; transcript_id "ENST00000346416.6"; gene_type "protein_coding"; gene_status "KNOWN"; gene_name "CDK5RAP1"; transcript_type "protein_coding"; transcript_status "KNOWN"; transcript_name "CDK5RAP1-202"; exon_number "8"; exon_id "ENSE00003702519.1"; talon_gene "52796"; talon_transcript "189407"; talon_exon "873405"; ccdsid "CCDS13219.1"; exon_status "KNOWN"; level "2"; protein_id "ENSP00000476857.1"; source "HAVANA"; tag "appris_alternative_2";
chr20	HAVANA	exon	33374115	33374212	.	-	.	gene_id "ENSG00000101391.20"; transcript_id "ENST00000346416.6"; gene_type "protein_coding"; gene_status "KNOWN"; gene_name "CDK5RAP1"; transcript_type "protein_coding"; transcript_status "KNOWN"; transcript_name "CDK5RAP1-202"; exon_number "9"; exon_id "ENSE00003709860.1"; talon_gene "52796"; talon_transcript "189407"; talon_exon "873387"; ccdsid "CCDS13219.1"; exon_status "KNOWN"; level "2"; protein_id "ENSP00000476857.1"; source "HAVANA"; tag "appris_alternative_2";
chr20	HAVANA	exon	33372642	33372697	.	-	.	gene_id "ENSG00000101391.20"; transcript_id "ENST00000346416.6"; gene_type "protein_coding"; gene_status "KNOWN"; gene_name "CDK5RAP1"; transcript_type "protein_coding"; transcript_status "KNOWN"; transcript_name "CDK5RAP1-202"; exon_number "10"; exon_id "ENSE00003704569.1"; talon_gene "52796"; talon_transcript "189407"; talon_exon "873374"; ccdsid "CCDS13219.1"; exon_status "KNOWN"; level "2"; protein_id "ENSP00000409474.1"; source "HAVANA"; tag "dotter_confirmed";
chr20	HAVANA	exon	33370499	33370629	.	-	.	gene_id "ENSG00000101391.20"; transcript_id "ENST00000346416.6"; gene_type "protein_coding"; gene_status "KNOWN"; gene_name "CDK5RAP1"; transcript_type "protein_coding"; transcript_status "KNOWN"; transcript_name "CDK5RAP1-202"; exon_number "11"; exon_id "ENSE00003705860.1"; talon_gene "52796"; talon_transcript "189407"; talon_exon "873376"; ccdsid "CCDS13219.1"; exon_status "KNOWN"; level "2"; protein_id "ENSP00000409474.1"; source "HAVANA"; tag "dotter_confirmed";
chr20	HAVANA	exon	33366859	33367008	.	-	.	gene_id "ENSG00000101391.20"; transcript_id "ENST00000346416.6"; gene_type "protein_coding"; gene_status "KNOWN"; gene_name "CDK5RAP1"; transcript_type "protein_coding"; transcript_status "KNOWN"; transcript_name "CDK5RAP1-202"; exon_number "12"; exon_id "ENSE00003702850.1"; talon_gene "52796"; talon_transcript "189407"; talon_exon "873378"; ccdsid "CCDS13219.1"; exon_status "KNOWN"; level "2"; protein_id "ENSP00000409474.1"; source "HAVANA"; tag "dotter_confirmed";
chr20	HAVANA	exon	33360351	33360491	.	-	.	gene_id "ENSG00000101391.20"; transcript_id "ENST00000346416.6"; gene_type "protein_coding"; gene_status "KNOWN"; gene_name "CDK5RAP1"; transcript_type "protein_coding"; transcript_status "KNOWN"; transcript_name "CDK5RAP1-202"; exon_number "13"; exon_id "ENSE00003708834.1"; talon_gene "52796"; talon_transcript "189407"; talon_exon "873380"; ccdsid "CCDS13219.1"; exon_status "KNOWN"; level "2"; protein_id "ENSP00000409474.1"; source "HAVANA"; tag "dotter_confirmed";
chr20	HAVANA	exon	33358839	33359123	.	-	.	gene_id "ENSG00000101391.20"; transcript_id "ENST00000346416.6"; gene_type "protein_coding"; gene_status "KNOWN"; gene_name "CDK5RAP1"; transcript_type "protein_coding"; transcript_status "KNOWN"; transcript_name "CDK5RAP1-202"; exon_number "14"; exon_id "ENSE00003711394.1"; talon_gene "52796"; talon_transcript "189407"; talon_exon "873382"; ccdsid "CCDS13219.1"; exon_status "KNOWN"; level "2"; protein_id "ENSP00000409474.1"; source "HAVANA"; tag "dotter_confirmed";
chr20	HAVANA	transcript	33358839	33401561	.	-	.	gene_id "ENSG00000101391.20"; transcript_id "ENST00000357886.8"; gene_name "CDK5RAP1"; gene_status "KNOWN"; gene_type "protein_coding"; transcript_type "protein_coding"; transcript_status "KNOWN"; transcript_name "CDK5RAP1-203"; talon_gene "52796"; talon_transcript "189408"; havana_transcript "OTTHUMT00000078697.1"; level "2"; protein_id "ENSP00000350558.4"; source "HAVANA"; tag "basic"; transcript_support_level "5";
chr20	HAVANA	exon	33401428	33401561	.	-	.	gene_id "ENSG00000101391.20"; transcript_id "ENST00000357886.8"; gene_type "protein_coding"; gene_status "KNOWN"; gene_name "CDK5RAP1"; transcript_type "protein_coding"; transcript_status "KNOWN"; transcript_name "CDK5RAP1-203"; exon_number "1"; exon_id "ENSE00001943332.1"; talon_gene "52796"; talon_transcript "189408"; talon_exon "873407"; ccdsid "CCDS13219.1"; exon_status "KNOWN"; level "2"; protein_id "ENSP00000217372.2"; source "HAVANA"; tag "CCDS";
chr20	HAVANA	exon	33396761	33397084	.	-	.	gene_id "ENSG00000101391.20"; transcript_id "ENST00000357886.8"; gene_type "protein_coding"; gene_status "KNOWN"; gene_name "CDK5RAP1"; transcript_type "protein_coding"; transcript_status "KNOWN"; transcript_name "CDK5RAP1-203"; exon_number "2"; exon_id "ENSE00002729245.1"; talon_gene "52796"; talon_transcript "189408"; talon_exon "873409"; ccdsid "CCDS13219.1"; exon_status "KNOWN"; level "2"; protein_id "ENSP00000217372.2"; source "HAVANA"; tag "CCDS";
chr20	HAVANA	exon	33395013	33395116	.	-	.	gene_id "ENSG00000101391.20"; transcript_id "ENST00000357886.8"; gene_type "protein_coding"; gene_status "KNOWN"; gene_name "CDK5RAP1"; transcript_type "protein_coding"; transcript_status "KNOWN"; transcript_name "CDK5RAP1-203"; exon_number "3"; exon_id "ENSE00003706355.1"; talon_gene "52796"; talon_transcript "189408"; talon_exon "873397"; ccdsid "CCDS13219.1"; exon_status "KNOWN"; level "2"; protein_id "ENSP00000476857.1"; source "HAVANA"; tag "appris_alternative_2";
chr20	HAVANA	exon	33394032	33394066	.	-	.	gene_id "ENSG00000101391.20"; transcript_id "ENST00000357886.8"; gene_type "protein_coding"; gene_status "KNOWN"; gene_name "CDK5RAP1"; transcript_type "protein_coding"; transcript_status "KNOWN"; transcript_name "CDK5RAP1-203"; exon_number "4"; exon_id "ENSE00003703199.1"; talon_gene "52796"; talon_transcript "189408"; talon_exon "873385"; ccdsid "CCDS13219.1"; exon_status "KNOWN"; level "2"; protein_id "ENSP00000476857.1"; source "HAVANA"; tag "appris_alternative_2";
chr20	HAVANA	exon	33392142	33392242	.	-	.	gene_id "ENSG00000101391.20"; transcript_id "ENST00000357886.8"; gene_type "protein_coding"; gene_status "KNOWN"; gene_name "CDK5RAP1"; transcript_type "protein_coding"; transcript_status "KNOWN"; transcript_name "CDK5RAP1-203"; exon_number "5"; exon_id "ENSE00003704982.1"; talon_gene "52796"; talon_transcript "189408"; talon_exon "873400"; ccdsid "CCDS13219.1"; exon_status "KNOWN"; level "2"; protein_id "ENSP00000476857.1"; source "HAVANA"; tag "appris_alternative_2";
chr20	HAVANA	exon	33387323	33387533	.	-	.	gene_id "ENSG00000101391.20"; transcript_id "ENST00000357886.8"; gene_type "protein_coding"; gene_status "KNOWN"; gene_name "CDK5RAP1"; transcript_type "protein_coding"; transcript_status "KNOWN"; transcript_name "CDK5RAP1-203"; exon_number "6"; exon_id "ENSE00003703143.1"; talon_gene "52796"; talon_transcript "189408"; talon_exon "873372"; ccdsid "CCDS13219.1"; exon_status "KNOWN"; level "2"; protein_id "ENSP00000409474.1"; source "HAVANA"; tag "dotter_confirmed";
chr20	HAVANA	exon	33385650	33385770	.	-	.	gene_id "ENSG00000101391.20"; transcript_id "ENST00000357886.8"; gene_type "protein_coding"; gene_status "KNOWN"; gene_name "CDK5RAP1"; transcript_type "protein_coding"; transcript_status "KNOWN"; transcript_name "CDK5RAP1-203"; exon_number "7"; exon_id "ENSE00003708909.1"; talon_gene "52796"; talon_transcript "189408"; talon_exon "873403"; ccdsid "CCDS13219.1"; exon_status "KNOWN"; level "2"; protein_id "ENSP00000476857.1"; source "HAVANA"; tag "appris_alternative_2";
chr20	HAVANA	exon	33383480	33383521	.	-	.	gene_id "ENSG00000101391.20"; transcript_id "ENST00000357886.8"; gene_type "protein_coding"; gene_status "KNOWN"; gene_name "CDK5RAP1"; transcript_type "protein_coding"; transcript_status "KNOWN"; transcript_name "CDK5RAP1-203"; exon_number "8"; exon_id "ENSE00000661313.1"; talon_gene "52796"; talon_transcript "189408"; talon_exon "873411"; exon_status "KNOWN"; level "2"; protein_id "ENSP00000350558.4"; source "HAVANA"; tag "basic";
chr20	HAVANA	exon	33379461	33379691	.	-	.	gene_id "ENSG00000101391.20"; transcript_id "ENST00000357886.8"; gene_type "protein_coding"; gene_status "KNOWN"; gene_name "CDK5RAP1"; transcript_type "protein_coding"; transcript_status "KNOWN"; transcript_name "CDK5RAP1-203"; exon_number "9"; exon_id "ENSE00003702519.1"; talon_gene "52796"; talon_transcript "189408"; talon_exon "873405"; ccdsid "CCDS13219.1"; exon_status "KNOWN"; level "2"; protein_id "ENSP00000476857.1"; source "HAVANA"; tag "appris_alternative_2";
chr20	HAVANA	exon	33374115	33374212	.	-	.	gene_id "ENSG00000101391.20"; transcript_id "ENST00000357886.8"; gene_type "protein_coding"; gene_status "KNOWN"; gene_name "CDK5RAP1"; transcript_type "protein_coding"; transcript_status "KNOWN"; transcript_name "CDK5RAP1-203"; exon_number "10"; exon_id "ENSE00003709860.1"; talon_gene "52796"; talon_transcript "189408"; talon_exon "873387"; ccdsid "CCDS13219.1"; exon_status "KNOWN"; level "2"; protein_id "ENSP00000476857.1"; source "HAVANA"; tag "appris_alternative_2";
chr20	HAVANA	exon	33372642	33372697	.	-	.	gene_id "ENSG00000101391.20"; transcript_id "ENST00000357886.8"; gene_type "protein_coding"; gene_status "KNOWN"; gene_name "CDK5RAP1"; transcript_type "protein_coding"; transcript_status "KNOWN"; transcript_name "CDK5RAP1-203"; exon_number "11"; exon_id "ENSE00003704569.1"; talon_gene "52796"; talon_transcript "189408"; talon_exon "873374"; ccdsid "CCDS13219.1"; exon_status "KNOWN"; level "2"; protein_id "ENSP00000409474.1"; source "HAVANA"; tag "dotter_confirmed";
chr20	HAVANA	exon	33370499	33370629	.	-	.	gene_id "ENSG00000101391.20"; transcript_id "ENST00000357886.8"; gene_type "protein_coding"; gene_status "KNOWN"; gene_name "CDK5RAP1"; transcript_type "protein_coding"; transcript_status "KNOWN"; transcript_name "CDK5RAP1-203"; exon_number "12"; exon_id "ENSE00003705860.1"; talon_gene "52796"; talon_transcript "189408"; talon_exon "873376"; ccdsid "CCDS13219.1"; exon_status "KNOWN"; level "2"; protein_id "ENSP00000409474.1"; source "HAVANA"; tag "dotter_confirmed";
chr20	HAVANA	exon	33366859	33367008	.	-	.	gene_id "ENSG00000101391.20"; transcript_id "ENST00000357886.8"; gene_type "protein_coding"; gene_status "KNOWN"; gene_name "CDK5RAP1"; transcript_type "protein_coding"; transcript_status "KNOWN"; transcript_name "CDK5RAP1-203"; exon_number "13"; exon_id "ENSE00003702850.1"; talon_gene "52796"; talon_transcript "189408"; talon_exon "873378"; ccdsid "CCDS13219.1"; exon_status "KNOWN"; level "2"; protein_id "ENSP00000409474.1"; source "HAVANA"; tag "dotter_confirmed";
chr20	HAVANA	exon	33360351	33360491	.	-	.	gene_id "ENSG00000101391.20"; transcript_id "ENST00000357886.8"; gene_type "protein_coding"; gene_status "KNOWN"; gene_name "CDK5RAP1"; transcript_type "protein_coding"; transcript_status "KNOWN"; transcript_name "CDK5RAP1-203"; exon_number "14"; exon_id "ENSE00003708834.1"; talon_gene "52796"; talon_transcript "189408"; talon_exon "873380"; ccdsid "CCDS13219.1"; exon_status "KNOWN"; level "2"; protein_id "ENSP00000409474.1"; source "HAVANA"; tag "dotter_confirmed";
chr20	HAVANA	exon	33358839	33359123	.	-	.	gene_id "ENSG00000101391.20"; transcript_id "ENST00000357886.8"; gene_type "protein_coding"; gene_status "KNOWN"; gene_name "CDK5RAP1"; transcript_type "protein_coding"; transcript_status "KNOWN"; transcript_name "CDK5RAP1-203"; exon_number "15"; exon_id "ENSE00003711394.1"; talon_gene "52796"; talon_transcript "189408"; talon_exon "873382"; ccdsid "CCDS13219.1"; exon_status "KNOWN"; level "2"; protein_id "ENSP00000409474.1"; source "HAVANA"; tag "dotter_confirmed";
chr20	HAVANA	transcript	33358839	33401561	.	-	.	gene_id "ENSG00000101391.20"; transcript_id "ENST00000339269.5"; gene_name "CDK5RAP1"; gene_status "KNOWN"; gene_type "protein_coding"; transcript_type "protein_coding"; transcript_status "KNOWN"; transcript_name "CDK5RAP1-201"; talon_gene "52796"; talon_transcript "189409"; ccdsid "CCDS63255.1"; havana_transcript "OTTHUMT00000078698.1"; level "2"; protein_id "ENSP00000341840.5"; source "HAVANA"; tag "CCDS"; transcript_support_level "1";
chr20	HAVANA	exon	33401428	33401561	.	-	.	gene_id "ENSG00000101391.20"; transcript_id "ENST00000339269.5"; gene_type "protein_coding"; gene_status "KNOWN"; gene_name "CDK5RAP1"; transcript_type "protein_coding"; transcript_status "KNOWN"; transcript_name "CDK5RAP1-201"; exon_number "1"; exon_id "ENSE00001943332.1"; talon_gene "52796"; talon_transcript "189409"; talon_exon "873407"; ccdsid "CCDS13219.1"; exon_status "KNOWN"; level "2"; protein_id "ENSP00000217372.2"; source "HAVANA"; tag "CCDS";
chr20	HAVANA	exon	33396761	33397084	.	-	.	gene_id "ENSG00000101391.20"; transcript_id "ENST00000339269.5"; gene_type "protein_coding"; gene_status "KNOWN"; gene_name "CDK5RAP1"; transcript_type "protein_coding"; transcript_status "KNOWN"; transcript_name "CDK5RAP1-201"; exon_number "2"; exon_id "ENSE00002729245.1"; talon_gene "52796"; talon_transcript "189409"; talon_exon "873409"; ccdsid "CCDS13219.1"; exon_status "KNOWN"; level "2"; protein_id "ENSP00000217372.2"; source "HAVANA"; tag "CCDS";
chr20	HAVANA	exon	33395013	33395116	.	-	.	gene_id "ENSG00000101391.20"; transcript_id "ENST00000339269.5"; gene_type "protein_coding"; gene_status "KNOWN"; gene_name "CDK5RAP1"; transcript_type "protein_coding"; transcript_status "KNOWN"; transcript_name "CDK5RAP1-201"; exon_number "3"; exon_id "ENSE00003706355.1"; talon_gene "52796"; talon_transcript "189409"; talon_exon "873397"; ccdsid "CCDS13219.1"; exon_status "KNOWN"; level "2"; protein_id "ENSP00000476857.1"; source "HAVANA"; tag "appris_alternative_2";
chr20	HAVANA	exon	33394032	33394066	.	-	.	gene_id "ENSG00000101391.20"; transcript_id "ENST00000339269.5"; gene_type "protein_coding"; gene_status "KNOWN"; gene_name "CDK5RAP1"; transcript_type "protein_coding"; transcript_status "KNOWN"; transcript_name "CDK5RAP1-201"; exon_number "4"; exon_id "ENSE00003703199.1"; talon_gene "52796"; talon_transcript "189409"; talon_exon "873385"; ccdsid "CCDS13219.1"; exon_status "KNOWN"; level "2"; protein_id "ENSP00000476857.1"; source "HAVANA"; tag "appris_alternative_2";
chr20	HAVANA	exon	33392142	33392242	.	-	.	gene_id "ENSG00000101391.20"; transcript_id "ENST00000339269.5"; gene_type "protein_coding"; gene_status "KNOWN"; gene_name "CDK5RAP1"; transcript_type "protein_coding"; transcript_status "KNOWN"; transcript_name "CDK5RAP1-201"; exon_number "5"; exon_id "ENSE00003704982.1"; talon_gene "52796"; talon_transcript "189409"; talon_exon "873400"; ccdsid "CCDS13219.1"; exon_status "KNOWN"; level "2"; protein_id "ENSP00000476857.1"; source "HAVANA"; tag "appris_alternative_2";
chr20	HAVANA	exon	33387323	33387533	.	-	.	gene_id "ENSG00000101391.20"; transcript_id "ENST00000339269.5"; gene_type "protein_coding"; gene_status "KNOWN"; gene_name "CDK5RAP1"; transcript_type "protein_coding"; transcript_status "KNOWN"; transcript_name "CDK5RAP1-201"; exon_number "6"; exon_id "ENSE00003703143.1"; talon_gene "52796"; talon_transcript "189409"; talon_exon "873372"; ccdsid "CCDS13219.1"; exon_status "KNOWN"; level "2"; protein_id "ENSP00000409474.1"; source "HAVANA"; tag "dotter_confirmed";
chr20	HAVANA	exon	33385650	33385770	.	-	.	gene_id "ENSG00000101391.20"; transcript_id "ENST00000339269.5"; gene_type "protein_coding"; gene_status "KNOWN"; gene_name "CDK5RAP1"; transcript_type "protein_coding"; transcript_status "KNOWN"; transcript_name "CDK5RAP1-201"; exon_number "7"; exon_id "ENSE00003708909.1"; talon_gene "52796"; talon_transcript "189409"; talon_exon "873403"; ccdsid "CCDS13219.1"; exon_status "KNOWN"; level "2"; protein_id "ENSP00000476857.1"; source "HAVANA"; tag "appris_alternative_2";
chr20	HAVANA	exon	33374115	33374212	.	-	.	gene_id "ENSG00000101391.20"; transcript_id "ENST00000339269.5"; gene_type "protein_coding"; gene_status "KNOWN"; gene_name "CDK5RAP1"; transcript_type "protein_coding"; transcript_status "KNOWN"; transcript_name "CDK5RAP1-201"; exon_number "8"; exon_id "ENSE00003709860.1"; talon_gene "52796"; talon_transcript "189409"; talon_exon "873387"; ccdsid "CCDS13219.1"; exon_status "KNOWN"; level "2"; protein_id "ENSP00000476857.1"; source "HAVANA"; tag "appris_alternative_2";
chr20	HAVANA	exon	33372642	33372697	.	-	.	gene_id "ENSG00000101391.20"; transcript_id "ENST00000339269.5"; gene_type "protein_coding"; gene_status "KNOWN"; gene_name "CDK5RAP1"; transcript_type "protein_coding"; transcript_status "KNOWN"; transcript_name "CDK5RAP1-201"; exon_number "9"; exon_id "ENSE00003704569.1"; talon_gene "52796"; talon_transcript "189409"; talon_exon "873374"; ccdsid "CCDS13219.1"; exon_status "KNOWN"; level "2"; protein_id "ENSP00000409474.1"; source "HAVANA"; tag "dotter_confirmed";
chr20	HAVANA	exon	33370499	33370629	.	-	.	gene_id "ENSG00000101391.20"; transcript_id "ENST00000339269.5"; gene_type "protein_coding"; gene_status "KNOWN"; gene_name "CDK5RAP1"; transcript_type "protein_coding"; transcript_status "KNOWN"; transcript_name "CDK5RAP1-201"; exon_number "10"; exon_id "ENSE00003705860.1"; talon_gene "52796"; talon_transcript "189409"; talon_exon "873376"; ccdsid "CCDS13219.1"; exon_status "KNOWN"; level "2"; protein_id "ENSP00000409474.1"; source "HAVANA"; tag "dotter_confirmed";
chr20	HAVANA	exon	33366859	33367008	.	-	.	gene_id "ENSG00000101391.20"; transcript_id "ENST00000339269.5"; gene_type "protein_coding"; gene_status "KNOWN"; gene_name "CDK5RAP1"; transcript_type "protein_coding"; transcript_status "KNOWN"; transcript_name "CDK5RAP1-201"; exon_number "11"; exon_id "ENSE00003702850.1"; talon_gene "52796"; talon_transcript "189409"; talon_exon "873378"; ccdsid "CCDS13219.1"; exon_status "KNOWN"; level "2"; protein_id "ENSP00000409474.1"; source "HAVANA"; tag "dotter_confirmed";
chr20	HAVANA	exon	33360351	33360491	.	-	.	gene_id "ENSG00000101391.20"; transcript_id "ENST00000339269.5"; gene_type "protein_coding"; gene_status "KNOWN"; gene_name "CDK5RAP1"; transcript_type "protein_coding"; transcript_status "KNOWN"; transcript_name "CDK5RAP1-201"; exon_number "12"; exon_id "ENSE00003708834.1"; talon_gene "52796"; talon_transcript "189409"; talon_exon "873380"; ccdsid "CCDS13219.1"; exon_status "KNOWN"; level "2"; protein_id "ENSP00000409474.1"; source "HAVANA"; tag "dotter_confirmed";
chr20	HAVANA	exon	33358839	33359123	.	-	.	gene_id "ENSG00000101391.20"; transcript_id "ENST00000339269.5"; gene_type "protein_coding"; gene_status "KNOWN"; gene_name "CDK5RAP1"; transcript_type "protein_coding"; transcript_status "KNOWN"; transcript_name "CDK5RAP1-201"; exon_number "13"; exon_id "ENSE00003711394.1"; talon_gene "52796"; talon_transcript "189409"; talon_exon "873382"; ccdsid "CCDS13219.1"; exon_status "KNOWN"; level "2"; protein_id "ENSP00000409474.1"; source "HAVANA"; tag "dotter_confirmed";
chr20	TALON	transcript	33358839	33401523	.	-	.	gene_id "ENSG00000101391.20"; transcript_id "ENCODEHT000628322"; gene_name "CDK5RAP1"; gene_status "KNOWN"; gene_type "protein_coding"; transcript_status "NOVEL"; transcript_name "ENCODEHT000628322"; talon_gene "52796"; talon_transcript "628322"; NIC_transcript "TRUE";
chr20	HAVANA	exon	33401428	33401523	.	-	.	gene_id "ENSG00000101391.20"; transcript_id "ENCODEHT000628322"; gene_type "protein_coding"; gene_status "KNOWN"; gene_name "CDK5RAP1"; transcript_status "NOVEL"; transcript_name "ENCODEHT000628322"; exon_number "1"; exon_id "ENSE00001883183.1"; talon_gene "52796"; talon_transcript "628322"; talon_exon "873432"; exon_status "KNOWN"; level "2"; source "HAVANA";
chr20	HAVANA	exon	33394032	33394066	.	-	.	gene_id "ENSG00000101391.20"; transcript_id "ENCODEHT000628322"; gene_type "protein_coding"; gene_status "KNOWN"; gene_name "CDK5RAP1"; transcript_status "NOVEL"; transcript_name "ENCODEHT000628322"; exon_number "2"; exon_id "ENSE00003703199.1"; talon_gene "52796"; talon_transcript "628322"; talon_exon "873385"; ccdsid "CCDS13219.1"; exon_status "KNOWN"; level "2"; protein_id "ENSP00000476857.1"; source "HAVANA"; tag "appris_alternative_2";
chr20	HAVANA	exon	33392142	33392242	.	-	.	gene_id "ENSG00000101391.20"; transcript_id "ENCODEHT000628322"; gene_type "protein_coding"; gene_status "KNOWN"; gene_name "CDK5RAP1"; transcript_status "NOVEL"; transcript_name "ENCODEHT000628322"; exon_number "3"; exon_id "ENSE00003704982.1"; talon_gene "52796"; talon_transcript "628322"; talon_exon "873400"; ccdsid "CCDS13219.1"; exon_status "KNOWN"; level "2"; protein_id "ENSP00000476857.1"; source "HAVANA"; tag "appris_alternative_2";
chr20	HAVANA	exon	33387323	33387533	.	-	.	gene_id "ENSG00000101391.20"; transcript_id "ENCODEHT000628322"; gene_type "protein_coding"; gene_status "KNOWN"; gene_name "CDK5RAP1"; transcript_status "NOVEL"; transcript_name "ENCODEHT000628322"; exon_number "4"; exon_id "ENSE00003703143.1"; talon_gene "52796"; talon_transcript "628322"; talon_exon "873372"; ccdsid "CCDS13219.1"; exon_status "KNOWN"; level "2"; protein_id "ENSP00000409474.1"; source "HAVANA"; tag "dotter_confirmed";
chr20	HAVANA	exon	33385650	33385770	.	-	.	gene_id "ENSG00000101391.20"; transcript_id "ENCODEHT000628322"; gene_type "protein_coding"; gene_status "KNOWN"; gene_name "CDK5RAP1"; transcript_status "NOVEL"; transcript_name "ENCODEHT000628322"; exon_number "5"; exon_id "ENSE00003708909.1"; talon_gene "52796"; talon_transcript "628322"; talon_exon "873403"; ccdsid "CCDS13219.1"; exon_status "KNOWN"; level "2"; protein_id "ENSP00000476857.1"; source "HAVANA"; tag "appris_alternative_2";
chr20	HAVANA	exon	33379461	33379691	.	-	.	gene_id "ENSG00000101391.20"; transcript_id "ENCODEHT000628322"; gene_type "protein_coding"; gene_status "KNOWN"; gene_name "CDK5RAP1"; transcript_status "NOVEL"; transcript_name "ENCODEHT000628322"; exon_number "6"; exon_id "ENSE00003702519.1"; talon_gene "52796"; talon_transcript "628322"; talon_exon "873405"; ccdsid "CCDS13219.1"; exon_status "KNOWN"; level "2"; protein_id "ENSP00000476857.1"; source "HAVANA"; tag "appris_alternative_2";
chr20	HAVANA	exon	33374115	33374212	.	-	.	gene_id "ENSG00000101391.20"; transcript_id "ENCODEHT000628322"; gene_type "protein_coding"; gene_status "KNOWN"; gene_name "CDK5RAP1"; transcript_status "NOVEL"; transcript_name "ENCODEHT000628322"; exon_number "7"; exon_id "ENSE00003709860.1"; talon_gene "52796"; talon_transcript "628322"; talon_exon "873387"; ccdsid "CCDS13219.1"; exon_status "KNOWN"; level "2"; protein_id "ENSP00000476857.1"; source "HAVANA"; tag "appris_alternative_2";
chr20	HAVANA	exon	33372642	33372697	.	-	.	gene_id "ENSG00000101391.20"; transcript_id "ENCODEHT000628322"; gene_type "protein_coding"; gene_status "KNOWN"; gene_name "CDK5RAP1"; transcript_status "NOVEL"; transcript_name "ENCODEHT000628322"; exon_number "8"; exon_id "ENSE00003704569.1"; talon_gene "52796"; talon_transcript "628322"; talon_exon "873374"; ccdsid "CCDS13219.1"; exon_status "KNOWN"; level "2"; protein_id "ENSP00000409474.1"; source "HAVANA"; tag "dotter_confirmed";
chr20	HAVANA	exon	33370499	33370629	.	-	.	gene_id "ENSG00000101391.20"; transcript_id "ENCODEHT000628322"; gene_type "protein_coding"; gene_status "KNOWN"; gene_name "CDK5RAP1"; transcript_status "NOVEL"; transcript_name "ENCODEHT000628322"; exon_number "9"; exon_id "ENSE00003705860.1"; talon_gene "52796"; talon_transcript "628322"; talon_exon "873376"; ccdsid "CCDS13219.1"; exon_status "KNOWN"; level "2"; protein_id "ENSP00000409474.1"; source "HAVANA"; tag "dotter_confirmed";
chr20	HAVANA	exon	33366859	33367008	.	-	.	gene_id "ENSG00000101391.20"; transcript_id "ENCODEHT000628322"; gene_type "protein_coding"; gene_status "KNOWN"; gene_name "CDK5RAP1"; transcript_status "NOVEL"; transcript_name "ENCODEHT000628322"; exon_number "10"; exon_id "ENSE00003702850.1"; talon_gene "52796"; talon_transcript "628322"; talon_exon "873378"; ccdsid "CCDS13219.1"; exon_status "KNOWN"; level "2"; protein_id "ENSP00000409474.1"; source "HAVANA"; tag "dotter_confirmed";
chr20	HAVANA	exon	33360351	33360491	.	-	.	gene_id "ENSG00000101391.20"; transcript_id "ENCODEHT000628322"; gene_type "protein_coding"; gene_status "KNOWN"; gene_name "CDK5RAP1"; transcript_status "NOVEL"; transcript_name "ENCODEHT000628322"; exon_number "11"; exon_id "ENSE00003708834.1"; talon_gene "52796"; talon_transcript "628322"; talon_exon "873380"; ccdsid "CCDS13219.1"; exon_status "KNOWN"; level "2"; protein_id "ENSP00000409474.1"; source "HAVANA"; tag "dotter_confirmed";
chr20	HAVANA	exon	33358839	33359123	.	-	.	gene_id "ENSG00000101391.20"; transcript_id "ENCODEHT000628322"; gene_type "protein_coding"; gene_status "KNOWN"; gene_name "CDK5RAP1"; transcript_status "NOVEL"; transcript_name "ENCODEHT000628322"; exon_number "12"; exon_id "ENSE00003711394.1"; talon_gene "52796"; talon_transcript "628322"; talon_exon "873382"; ccdsid "CCDS13219.1"; exon_status "KNOWN"; level "2"; protein_id "ENSP00000409474.1"; source "HAVANA"; tag "dotter_confirmed";
chr20	TALON	transcript	33358839	33401523	.	-	.	gene_id "ENSG00000101391.20"; transcript_id "ENCODEHT000628324"; gene_name "CDK5RAP1"; gene_status "KNOWN"; gene_type "protein_coding"; transcript_status "NOVEL"; transcript_name "ENCODEHT000628324"; talon_gene "52796"; talon_transcript "628324"; NIC_transcript "TRUE";
chr20	HAVANA	exon	33401428	33401523	.	-	.	gene_id "ENSG00000101391.20"; transcript_id "ENCODEHT000628324"; gene_type "protein_coding"; gene_status "KNOWN"; gene_name "CDK5RAP1"; transcript_status "NOVEL"; transcript_name "ENCODEHT000628324"; exon_number "1"; exon_id "ENSE00001883183.1"; talon_gene "52796"; talon_transcript "628324"; talon_exon "873432"; exon_status "KNOWN"; level "2"; source "HAVANA";
chr20	HAVANA	exon	33392142	33392242	.	-	.	gene_id "ENSG00000101391.20"; transcript_id "ENCODEHT000628324"; gene_type "protein_coding"; gene_status "KNOWN"; gene_name "CDK5RAP1"; transcript_status "NOVEL"; transcript_name "ENCODEHT000628324"; exon_number "2"; exon_id "ENSE00003704982.1"; talon_gene "52796"; talon_transcript "628324"; talon_exon "873400"; ccdsid "CCDS13219.1"; exon_status "KNOWN"; level "2"; protein_id "ENSP00000476857.1"; source "HAVANA"; tag "appris_alternative_2";
chr20	HAVANA	exon	33387323	33387533	.	-	.	gene_id "ENSG00000101391.20"; transcript_id "ENCODEHT000628324"; gene_type "protein_coding"; gene_status "KNOWN"; gene_name "CDK5RAP1"; transcript_status "NOVEL"; transcript_name "ENCODEHT000628324"; exon_number "3"; exon_id "ENSE00003703143.1"; talon_gene "52796"; talon_transcript "628324"; talon_exon "873372"; ccdsid "CCDS13219.1"; exon_status "KNOWN"; level "2"; protein_id "ENSP00000409474.1"; source "HAVANA"; tag "dotter_confirmed";
chr20	HAVANA	exon	33385650	33385770	.	-	.	gene_id "ENSG00000101391.20"; transcript_id "ENCODEHT000628324"; gene_type "protein_coding"; gene_status "KNOWN"; gene_name "CDK5RAP1"; transcript_status "NOVEL"; transcript_name "ENCODEHT000628324"; exon_number "4"; exon_id "ENSE00003708909.1"; talon_gene "52796"; talon_transcript "628324"; talon_exon "873403"; ccdsid "CCDS13219.1"; exon_status "KNOWN"; level "2"; protein_id "ENSP00000476857.1"; source "HAVANA"; tag "appris_alternative_2";
chr20	HAVANA	exon	33379461	33379691	.	-	.	gene_id "ENSG00000101391.20"; transcript_id "ENCODEHT000628324"; gene_type "protein_coding"; gene_status "KNOWN"; gene_name "CDK5RAP1"; transcript_status "NOVEL"; transcript_name "ENCODEHT000628324"; exon_number "5"; exon_id "ENSE00003702519.1"; talon_gene "52796"; talon_transcript "628324"; talon_exon "873405"; ccdsid "CCDS13219.1"; exon_status "KNOWN"; level "2"; protein_id "ENSP00000476857.1"; source "HAVANA"; tag "appris_alternative_2";
chr20	HAVANA	exon	33374115	33374212	.	-	.	gene_id "ENSG00000101391.20"; transcript_id "ENCODEHT000628324"; gene_type "protein_coding"; gene_status "KNOWN"; gene_name "CDK5RAP1"; transcript_status "NOVEL"; transcript_name "ENCODEHT000628324"; exon_number "6"; exon_id "ENSE00003709860.1"; talon_gene "52796"; talon_transcript "628324"; talon_exon "873387"; ccdsid "CCDS13219.1"; exon_status "KNOWN"; level "2"; protein_id "ENSP00000476857.1"; source "HAVANA"; tag "appris_alternative_2";
chr20	HAVANA	exon	33372642	33372697	.	-	.	gene_id "ENSG00000101391.20"; transcript_id "ENCODEHT000628324"; gene_type "protein_coding"; gene_status "KNOWN"; gene_name "CDK5RAP1"; transcript_status "NOVEL"; transcript_name "ENCODEHT000628324"; exon_number "7"; exon_id "ENSE00003704569.1"; talon_gene "52796"; talon_transcript "628324"; talon_exon "873374"; ccdsid "CCDS13219.1"; exon_status "KNOWN"; level "2"; protein_id "ENSP00000409474.1"; source "HAVANA"; tag "dotter_confirmed";
chr20	HAVANA	exon	33370499	33370629	.	-	.	gene_id "ENSG00000101391.20"; transcript_id "ENCODEHT000628324"; gene_type "protein_coding"; gene_status "KNOWN"; gene_name "CDK5RAP1"; transcript_status "NOVEL"; transcript_name "ENCODEHT000628324"; exon_number "8"; exon_id "ENSE00003705860.1"; talon_gene "52796"; talon_transcript "628324"; talon_exon "873376"; ccdsid "CCDS13219.1"; exon_status "KNOWN"; level "2"; protein_id "ENSP00000409474.1"; source "HAVANA"; tag "dotter_confirmed";
chr20	HAVANA	exon	33366859	33367008	.	-	.	gene_id "ENSG00000101391.20"; transcript_id "ENCODEHT000628324"; gene_type "protein_coding"; gene_status "KNOWN"; gene_name "CDK5RAP1"; transcript_status "NOVEL"; transcript_name "ENCODEHT000628324"; exon_number "9"; exon_id "ENSE00003702850.1"; talon_gene "52796"; talon_transcript "628324"; talon_exon "873378"; ccdsid "CCDS13219.1"; exon_status "KNOWN"; level "2"; protein_id "ENSP00000409474.1"; source "HAVANA"; tag "dotter_confirmed";
chr20	HAVANA	exon	33360351	33360491	.	-	.	gene_id "ENSG00000101391.20"; transcript_id "ENCODEHT000628324"; gene_type "protein_coding"; gene_status "KNOWN"; gene_name "CDK5RAP1"; transcript_status "NOVEL"; transcript_name "ENCODEHT000628324"; exon_number "10"; exon_id "ENSE00003708834.1"; talon_gene "52796"; talon_transcript "628324"; talon_exon "873380"; ccdsid "CCDS13219.1"; exon_status "KNOWN"; level "2"; protein_id "ENSP00000409474.1"; source "HAVANA"; tag "dotter_confirmed";
chr20	HAVANA	exon	33358839	33359123	.	-	.	gene_id "ENSG00000101391.20"; transcript_id "ENCODEHT000628324"; gene_type "protein_coding"; gene_status "KNOWN"; gene_name "CDK5RAP1"; transcript_status "NOVEL"; transcript_name "ENCODEHT000628324"; exon_number "11"; exon_id "ENSE00003711394.1"; talon_gene "52796"; talon_transcript "628324"; talon_exon "873382"; ccdsid "CCDS13219.1"; exon_status "KNOWN"; level "2"; protein_id "ENSP00000409474.1"; source "HAVANA"; tag "dotter_confirmed";
chr20	TALON	transcript	33358841	33401508	.	-	.	gene_id "ENSG00000101391.20"; transcript_id "ENCODEHT000628337"; gene_name "CDK5RAP1"; gene_status "KNOWN"; gene_type "protein_coding"; transcript_status "NOVEL"; transcript_name "ENCODEHT000628337"; talon_gene "52796"; talon_transcript "628337"; NIC_transcript "TRUE";
chr20	HAVANA	exon	33401428	33401508	.	-	.	gene_id "ENSG00000101391.20"; transcript_id "ENCODEHT000628337"; gene_type "protein_coding"; gene_status "KNOWN"; gene_name "CDK5RAP1"; transcript_status "NOVEL"; transcript_name "ENCODEHT000628337"; exon_number "1"; exon_id "ENSE00001837876.1"; talon_gene "52796"; talon_transcript "628337"; talon_exon "873421"; exon_status "KNOWN"; level "2"; source "HAVANA";
chr20	HAVANA	exon	33396761	33397084	.	-	.	gene_id "ENSG00000101391.20"; transcript_id "ENCODEHT000628337"; gene_type "protein_coding"; gene_status "KNOWN"; gene_name "CDK5RAP1"; transcript_status "NOVEL"; transcript_name "ENCODEHT000628337"; exon_number "2"; exon_id "ENSE00002729245.1"; talon_gene "52796"; talon_transcript "628337"; talon_exon "873409"; ccdsid "CCDS13219.1"; exon_status "KNOWN"; level "2"; protein_id "ENSP00000217372.2"; source "HAVANA"; tag "CCDS";
chr20	HAVANA	exon	33395013	33395116	.	-	.	gene_id "ENSG00000101391.20"; transcript_id "ENCODEHT000628337"; gene_type "protein_coding"; gene_status "KNOWN"; gene_name "CDK5RAP1"; transcript_status "NOVEL"; transcript_name "ENCODEHT000628337"; exon_number "3"; exon_id "ENSE00003706355.1"; talon_gene "52796"; talon_transcript "628337"; talon_exon "873397"; ccdsid "CCDS13219.1"; exon_status "KNOWN"; level "2"; protein_id "ENSP00000476857.1"; source "HAVANA"; tag "appris_alternative_2";
chr20	HAVANA	exon	33394032	33394066	.	-	.	gene_id "ENSG00000101391.20"; transcript_id "ENCODEHT000628337"; gene_type "protein_coding"; gene_status "KNOWN"; gene_name "CDK5RAP1"; transcript_status "NOVEL"; transcript_name "ENCODEHT000628337"; exon_number "4"; exon_id "ENSE00003703199.1"; talon_gene "52796"; talon_transcript "628337"; talon_exon "873385"; ccdsid "CCDS13219.1"; exon_status "KNOWN"; level "2"; protein_id "ENSP00000476857.1"; source "HAVANA"; tag "appris_alternative_2";
chr20	HAVANA	exon	33392142	33392242	.	-	.	gene_id "ENSG00000101391.20"; transcript_id "ENCODEHT000628337"; gene_type "protein_coding"; gene_status "KNOWN"; gene_name "CDK5RAP1"; transcript_status "NOVEL"; transcript_name "ENCODEHT000628337"; exon_number "5"; exon_id "ENSE00003704982.1"; talon_gene "52796"; talon_transcript "628337"; talon_exon "873400"; ccdsid "CCDS13219.1"; exon_status "KNOWN"; level "2"; protein_id "ENSP00000476857.1"; source "HAVANA"; tag "appris_alternative_2";
chr20	HAVANA	exon	33387323	33387533	.	-	.	gene_id "ENSG00000101391.20"; transcript_id "ENCODEHT000628337"; gene_type "protein_coding"; gene_status "KNOWN"; gene_name "CDK5RAP1"; transcript_status "NOVEL"; transcript_name "ENCODEHT000628337"; exon_number "6"; exon_id "ENSE00003703143.1"; talon_gene "52796"; talon_transcript "628337"; talon_exon "873372"; ccdsid "CCDS13219.1"; exon_status "KNOWN"; level "2"; protein_id "ENSP00000409474.1"; source "HAVANA"; tag "dotter_confirmed";
chr20	HAVANA	exon	33385650	33385770	.	-	.	gene_id "ENSG00000101391.20"; transcript_id "ENCODEHT000628337"; gene_type "protein_coding"; gene_status "KNOWN"; gene_name "CDK5RAP1"; transcript_status "NOVEL"; transcript_name "ENCODEHT000628337"; exon_number "7"; exon_id "ENSE00003708909.1"; talon_gene "52796"; talon_transcript "628337"; talon_exon "873403"; ccdsid "CCDS13219.1"; exon_status "KNOWN"; level "2"; protein_id "ENSP00000476857.1"; source "HAVANA"; tag "appris_alternative_2";
chr20	HAVANA	exon	33379461	33379691	.	-	.	gene_id "ENSG00000101391.20"; transcript_id "ENCODEHT000628337"; gene_type "protein_coding"; gene_status "KNOWN"; gene_name "CDK5RAP1"; transcript_status "NOVEL"; transcript_name "ENCODEHT000628337"; exon_number "8"; exon_id "ENSE00003702519.1"; talon_gene "52796"; talon_transcript "628337"; talon_exon "873405"; ccdsid "CCDS13219.1"; exon_status "KNOWN"; level "2"; protein_id "ENSP00000476857.1"; source "HAVANA"; tag "appris_alternative_2";
chr20	HAVANA	exon	33374115	33374212	.	-	.	gene_id "ENSG00000101391.20"; transcript_id "ENCODEHT000628337"; gene_type "protein_coding"; gene_status "KNOWN"; gene_name "CDK5RAP1"; transcript_status "NOVEL"; transcript_name "ENCODEHT000628337"; exon_number "9"; exon_id "ENSE00003709860.1"; talon_gene "52796"; talon_transcript "628337"; talon_exon "873387"; ccdsid "CCDS13219.1"; exon_status "KNOWN"; level "2"; protein_id "ENSP00000476857.1"; source "HAVANA"; tag "appris_alternative_2";
chr20	HAVANA	exon	33372642	33372697	.	-	.	gene_id "ENSG00000101391.20"; transcript_id "ENCODEHT000628337"; gene_type "protein_coding"; gene_status "KNOWN"; gene_name "CDK5RAP1"; transcript_status "NOVEL"; transcript_name "ENCODEHT000628337"; exon_number "10"; exon_id "ENSE00003704569.1"; talon_gene "52796"; talon_transcript "628337"; talon_exon "873374"; ccdsid "CCDS13219.1"; exon_status "KNOWN"; level "2"; protein_id "ENSP00000409474.1"; source "HAVANA"; tag "dotter_confirmed";
chr20	HAVANA	exon	33370499	33370629	.	-	.	gene_id "ENSG00000101391.20"; transcript_id "ENCODEHT000628337"; gene_type "protein_coding"; gene_status "KNOWN"; gene_name "CDK5RAP1"; transcript_status "NOVEL"; transcript_name "ENCODEHT000628337"; exon_number "11"; exon_id "ENSE00003705860.1"; talon_gene "52796"; talon_transcript "628337"; talon_exon "873376"; ccdsid "CCDS13219.1"; exon_status "KNOWN"; level "2"; protein_id "ENSP00000409474.1"; source "HAVANA"; tag "dotter_confirmed";
chr20	HAVANA	exon	33366859	33367005	.	-	.	gene_id "ENSG00000101391.20"; transcript_id "ENCODEHT000628337"; gene_type "protein_coding"; gene_status "KNOWN"; gene_name "CDK5RAP1"; transcript_status "NOVEL"; transcript_name "ENCODEHT000628337"; exon_number "12"; exon_id "ENSE00001841596.1"; talon_gene "52796"; talon_transcript "628337"; talon_exon "873390"; exon_status "KNOWN"; level "2"; source "HAVANA";
chr20	HAVANA	exon	33360351	33360491	.	-	.	gene_id "ENSG00000101391.20"; transcript_id "ENCODEHT000628337"; gene_type "protein_coding"; gene_status "KNOWN"; gene_name "CDK5RAP1"; transcript_status "NOVEL"; transcript_name "ENCODEHT000628337"; exon_number "13"; exon_id "ENSE00003708834.1"; talon_gene "52796"; talon_transcript "628337"; talon_exon "873380"; ccdsid "CCDS13219.1"; exon_status "KNOWN"; level "2"; protein_id "ENSP00000409474.1"; source "HAVANA"; tag "dotter_confirmed";
chr20	TALON	exon	33358841	33359123	.	-	.	gene_id "ENSG00000101391.20"; transcript_id "ENCODEHT000628337"; gene_type "protein_coding"; gene_status "KNOWN"; gene_name "CDK5RAP1"; transcript_status "NOVEL"; transcript_name "ENCODEHT000628337"; exon_number "14"; exon_id "1417205"; talon_gene "52796"; talon_transcript "628337"; talon_exon "1417205"; exon_status "NOVEL";
chr20	HAVANA	transcript	33379461	33401486	.	-	.	gene_id "ENSG00000101391.20"; transcript_id "ENST00000461356.5"; gene_name "CDK5RAP1"; gene_status "KNOWN"; gene_type "protein_coding"; transcript_type "processed_transcript"; transcript_status "KNOWN"; transcript_name "CDK5RAP1-206"; talon_gene "52796"; talon_transcript "189417"; havana_transcript "OTTHUMT00000078701.1"; level "2"; source "HAVANA"; transcript_support_level "2";
chr20	HAVANA	exon	33401428	33401486	.	-	.	gene_id "ENSG00000101391.20"; transcript_id "ENST00000461356.5"; gene_type "protein_coding"; gene_status "KNOWN"; gene_name "CDK5RAP1"; transcript_type "processed_transcript"; transcript_status "KNOWN"; transcript_name "CDK5RAP1-206"; exon_number "1"; exon_id "ENSE00001911760.1"; talon_gene "52796"; talon_transcript "189417"; talon_exon "873431"; exon_status "KNOWN"; level "2"; source "HAVANA";
chr20	HAVANA	exon	33394032	33394066	.	-	.	gene_id "ENSG00000101391.20"; transcript_id "ENST00000461356.5"; gene_type "protein_coding"; gene_status "KNOWN"; gene_name "CDK5RAP1"; transcript_type "processed_transcript"; transcript_status "KNOWN"; transcript_name "CDK5RAP1-206"; exon_number "2"; exon_id "ENSE00003703199.1"; talon_gene "52796"; talon_transcript "189417"; talon_exon "873385"; ccdsid "CCDS13219.1"; exon_status "KNOWN"; level "2"; protein_id "ENSP00000476857.1"; source "HAVANA"; tag "appris_alternative_2";
chr20	HAVANA	exon	33392142	33392242	.	-	.	gene_id "ENSG00000101391.20"; transcript_id "ENST00000461356.5"; gene_type "protein_coding"; gene_status "KNOWN"; gene_name "CDK5RAP1"; transcript_type "processed_transcript"; transcript_status "KNOWN"; transcript_name "CDK5RAP1-206"; exon_number "3"; exon_id "ENSE00003704982.1"; talon_gene "52796"; talon_transcript "189417"; talon_exon "873400"; ccdsid "CCDS13219.1"; exon_status "KNOWN"; level "2"; protein_id "ENSP00000476857.1"; source "HAVANA"; tag "appris_alternative_2";
chr20	HAVANA	exon	33387323	33387533	.	-	.	gene_id "ENSG00000101391.20"; transcript_id "ENST00000461356.5"; gene_type "protein_coding"; gene_status "KNOWN"; gene_name "CDK5RAP1"; transcript_type "processed_transcript"; transcript_status "KNOWN"; transcript_name "CDK5RAP1-206"; exon_number "4"; exon_id "ENSE00003703143.1"; talon_gene "52796"; talon_transcript "189417"; talon_exon "873372"; ccdsid "CCDS13219.1"; exon_status "KNOWN"; level "2"; protein_id "ENSP00000409474.1"; source "HAVANA"; tag "dotter_confirmed";
chr20	HAVANA	exon	33385650	33385770	.	-	.	gene_id "ENSG00000101391.20"; transcript_id "ENST00000461356.5"; gene_type "protein_coding"; gene_status "KNOWN"; gene_name "CDK5RAP1"; transcript_type "processed_transcript"; transcript_status "KNOWN"; transcript_name "CDK5RAP1-206"; exon_number "5"; exon_id "ENSE00003708909.1"; talon_gene "52796"; talon_transcript "189417"; talon_exon "873403"; ccdsid "CCDS13219.1"; exon_status "KNOWN"; level "2"; protein_id "ENSP00000476857.1"; source "HAVANA"; tag "appris_alternative_2";
chr20	HAVANA	exon	33379461	33379691	.	-	.	gene_id "ENSG00000101391.20"; transcript_id "ENST00000461356.5"; gene_type "protein_coding"; gene_status "KNOWN"; gene_name "CDK5RAP1"; transcript_type "processed_transcript"; transcript_status "KNOWN"; transcript_name "CDK5RAP1-206"; exon_number "6"; exon_id "ENSE00003702519.1"; talon_gene "52796"; talon_transcript "189417"; talon_exon "873405"; ccdsid "CCDS13219.1"; exon_status "KNOWN"; level "2"; protein_id "ENSP00000476857.1"; source "HAVANA"; tag "appris_alternative_2";
chr20	HAVANA	gene	33407955	33443892	.	-	.	gene_id "ENSG00000101400.5"; gene_name "SNTA1"; gene_status "KNOWN"; gene_type "protein_coding"; talon_gene "52797"; havana_gene "OTTHUMG00000032259.2"; level "2";
chr20	HAVANA	transcript	33407955	33443892	.	-	.	gene_id "ENSG00000101400.5"; transcript_id "ENST00000217381.2"; gene_name "SNTA1"; gene_status "KNOWN"; gene_type "protein_coding"; transcript_type "protein_coding"; transcript_status "KNOWN"; transcript_name "SNTA1-201"; talon_gene "52797"; talon_transcript "189419"; ccdsid "CCDS13220.1"; havana_transcript "OTTHUMT00000078704.2"; level "2"; protein_id "ENSP00000217381.2"; source "HAVANA"; tag "CCDS"; transcript_support_level "1";
chr20	HAVANA	exon	33443311	33443892	.	-	.	gene_id "ENSG00000101400.5"; transcript_id "ENST00000217381.2"; gene_type "protein_coding"; gene_status "KNOWN"; gene_name "SNTA1"; transcript_type "protein_coding"; transcript_status "KNOWN"; transcript_name "SNTA1-201"; exon_number "1"; exon_id "ENSE00001153165.3"; talon_gene "52797"; talon_transcript "189419"; talon_exon "873434"; ccdsid "CCDS13220.1"; exon_status "KNOWN"; level "2"; protein_id "ENSP00000217381.2"; source "HAVANA"; tag "CCDS";
chr20	HAVANA	exon	33438841	33439026	.	-	.	gene_id "ENSG00000101400.5"; transcript_id "ENST00000217381.2"; gene_type "protein_coding"; gene_status "KNOWN"; gene_name "SNTA1"; transcript_type "protein_coding"; transcript_status "KNOWN"; transcript_name "SNTA1-201"; exon_number "2"; exon_id "ENSE00000661329.1"; talon_gene "52797"; talon_transcript "189419"; talon_exon "873436"; ccdsid "CCDS13220.1"; exon_status "KNOWN"; level "2"; protein_id "ENSP00000217381.2"; source "HAVANA"; tag "CCDS";
chr20	HAVANA	exon	33417719	33417923	.	-	.	gene_id "ENSG00000101400.5"; transcript_id "ENST00000217381.2"; gene_type "protein_coding"; gene_status "KNOWN"; gene_name "SNTA1"; transcript_type "protein_coding"; transcript_status "KNOWN"; transcript_name "SNTA1-201"; exon_number "3"; exon_id "ENSE00000661328.1"; talon_gene "52797"; talon_transcript "189419"; talon_exon "873438"; ccdsid "CCDS13220.1"; exon_status "KNOWN"; level "2"; protein_id "ENSP00000217381.2"; source "HAVANA"; tag "CCDS";
chr20	HAVANA	exon	33412575	33412782	.	-	.	gene_id "ENSG00000101400.5"; transcript_id "ENST00000217381.2"; gene_type "protein_coding"; gene_status "KNOWN"; gene_name "SNTA1"; transcript_type "protein_coding"; transcript_status "KNOWN"; transcript_name "SNTA1-201"; exon_number "4"; exon_id "ENSE00000661327.1"; talon_gene "52797"; talon_transcript "189419"; talon_exon "873440"; ccdsid "CCDS13220.1"; exon_status "KNOWN"; level "2"; protein_id "ENSP00000217381.2"; source "HAVANA"; tag "CCDS";
chr20	HAVANA	exon	33412296	33412426	.	-	.	gene_id "ENSG00000101400.5"; transcript_id "ENST00000217381.2"; gene_type "protein_coding"; gene_status "KNOWN"; gene_name "SNTA1"; transcript_type "protein_coding"; transcript_status "KNOWN"; transcript_name "SNTA1-201"; exon_number "5"; exon_id "ENSE00000661326.1"; talon_gene "52797"; talon_transcript "189419"; talon_exon "873442"; ccdsid "CCDS13220.1"; exon_status "KNOWN"; level "2"; protein_id "ENSP00000217381.2"; source "HAVANA"; tag "CCDS";
chr20	HAVANA	exon	33410135	33410331	.	-	.	gene_id "ENSG00000101400.5"; transcript_id "ENST00000217381.2"; gene_type "protein_coding"; gene_status "KNOWN"; gene_name "SNTA1"; transcript_type "protein_coding"; transcript_status "KNOWN"; transcript_name "SNTA1-201"; exon_number "6"; exon_id "ENSE00001153140.1"; talon_gene "52797"; talon_transcript "189419"; talon_exon "873444"; ccdsid "CCDS13220.1"; exon_status "KNOWN"; level "2"; protein_id "ENSP00000217381.2"; source "HAVANA"; tag "CCDS";
chr20	HAVANA	exon	33408701	33408888	.	-	.	gene_id "ENSG00000101400.5"; transcript_id "ENST00000217381.2"; gene_type "protein_coding"; gene_status "KNOWN"; gene_name "SNTA1"; transcript_type "protein_coding"; transcript_status "KNOWN"; transcript_name "SNTA1-201"; exon_number "7"; exon_id "ENSE00000661324.1"; talon_gene "52797"; talon_transcript "189419"; talon_exon "873446"; ccdsid "CCDS13220.1"; exon_status "KNOWN"; level "2"; protein_id "ENSP00000217381.2"; source "HAVANA"; tag "CCDS";
chr20	HAVANA	exon	33407955	33408599	.	-	.	gene_id "ENSG00000101400.5"; transcript_id "ENST00000217381.2"; gene_type "protein_coding"; gene_status "KNOWN"; gene_name "SNTA1"; transcript_type "protein_coding"; transcript_status "KNOWN"; transcript_name "SNTA1-201"; exon_number "8"; exon_id "ENSE00001952368.1"; talon_gene "52797"; talon_transcript "189419"; talon_exon "873448"; ccdsid "CCDS13220.1"; exon_status "KNOWN"; level "2"; protein_id "ENSP00000217381.2"; source "HAVANA"; tag "CCDS";
chr20	HAVANA	gene	33657087	33674463	.	-	.	gene_id "ENSG00000125967.16"; gene_name "NECAB3"; gene_status "KNOWN"; gene_type "protein_coding"; talon_gene "52800"; havana_gene "OTTHUMG00000032264.7"; level "2";
chr20	HAVANA	transcript	33657087	33674408	.	-	.	gene_id "ENSG00000125967.16"; transcript_id "ENST00000246190.10"; gene_name "NECAB3"; gene_status "KNOWN"; gene_type "protein_coding"; transcript_type "protein_coding"; transcript_status "KNOWN"; transcript_name "NECAB3-201"; talon_gene "52800"; talon_transcript "189432"; ccdsid "CCDS42866.1"; havana_transcript "OTTHUMT00000078724.2"; level "2"; protein_id "ENSP00000246190.6"; source "HAVANA"; tag "CCDS"; transcript_support_level "5";
chr20	HAVANA	exon	33674224	33674408	.	-	.	gene_id "ENSG00000125967.16"; transcript_id "ENST00000246190.10"; gene_type "protein_coding"; gene_status "KNOWN"; gene_name "NECAB3"; transcript_type "protein_coding"; transcript_status "KNOWN"; transcript_name "NECAB3-201"; exon_number "1"; exon_id "ENSE00001892493.1"; talon_gene "52800"; talon_transcript "189432"; talon_exon "873511"; ccdsid "CCDS42866.1"; exon_status "KNOWN"; level "2"; protein_id "ENSP00000246190.6"; source "HAVANA"; tag "CCDS";
chr20	HAVANA	exon	33672398	33672422	.	-	.	gene_id "ENSG00000125967.16"; transcript_id "ENST00000246190.10"; gene_type "protein_coding"; gene_status "KNOWN"; gene_name "NECAB3"; transcript_type "protein_coding"; transcript_status "KNOWN"; transcript_name "NECAB3-201"; exon_number "2"; exon_id "ENSE00003699913.1"; talon_gene "52800"; talon_transcript "189432"; talon_exon "873513"; ccdsid "CCDS42866.1"; exon_status "KNOWN"; level "2"; protein_id "ENSP00000246190.6"; source "HAVANA"; tag "CCDS";
chr20	HAVANA	exon	33670684	33670792	.	-	.	gene_id "ENSG00000125967.16"; transcript_id "ENST00000246190.10"; gene_type "protein_coding"; gene_status "KNOWN"; gene_name "NECAB3"; transcript_type "protein_coding"; transcript_status "KNOWN"; transcript_name "NECAB3-201"; exon_number "3"; exon_id "ENSE00003699944.1"; talon_gene "52800"; talon_transcript "189432"; talon_exon "873515"; ccdsid "CCDS42866.1"; exon_status "KNOWN"; level "2"; protein_id "ENSP00000246190.6"; source "HAVANA"; tag "CCDS";
chr20	HAVANA	exon	33669687	33669712	.	-	.	gene_id "ENSG00000125967.16"; transcript_id "ENST00000246190.10"; gene_type "protein_coding"; gene_status "KNOWN"; gene_name "NECAB3"; transcript_type "protein_coding"; transcript_status "KNOWN"; transcript_name "NECAB3-201"; exon_number "4"; exon_id "ENSE00003700828.1"; talon_gene "52800"; talon_transcript "189432"; talon_exon "873517"; ccdsid "CCDS42866.1"; exon_status "KNOWN"; level "2"; protein_id "ENSP00000246190.6"; source "HAVANA"; tag "CCDS";
chr20	HAVANA	exon	33669375	33669472	.	-	.	gene_id "ENSG00000125967.16"; transcript_id "ENST00000246190.10"; gene_type "protein_coding"; gene_status "KNOWN"; gene_name "NECAB3"; transcript_type "protein_coding"; transcript_status "KNOWN"; transcript_name "NECAB3-201"; exon_number "5"; exon_id "ENSE00003696139.1"; talon_gene "52800"; talon_transcript "189432"; talon_exon "873519"; ccdsid "CCDS42866.1"; exon_status "KNOWN"; level "2"; protein_id "ENSP00000246190.6"; source "HAVANA"; tag "CCDS";
chr20	HAVANA	exon	33660259	33660395	.	-	.	gene_id "ENSG00000125967.16"; transcript_id "ENST00000246190.10"; gene_type "protein_coding"; gene_status "KNOWN"; gene_name "NECAB3"; transcript_type "protein_coding"; transcript_status "KNOWN"; transcript_name "NECAB3-201"; exon_number "6"; exon_id "ENSE00003695705.1"; talon_gene "52800"; talon_transcript "189432"; talon_exon "873521"; ccdsid "CCDS42866.1"; exon_status "KNOWN"; level "2"; protein_id "ENSP00000246190.6"; source "HAVANA"; tag "CCDS";
chr20	HAVANA	exon	33659885	33660003	.	-	.	gene_id "ENSG00000125967.16"; transcript_id "ENST00000246190.10"; gene_type "protein_coding"; gene_status "KNOWN"; gene_name "NECAB3"; transcript_type "protein_coding"; transcript_status "KNOWN"; transcript_name "NECAB3-201"; exon_number "7"; exon_id "ENSE00003582292.1"; talon_gene "52800"; talon_transcript "189432"; talon_exon "873523"; ccdsid "CCDS42866.1"; exon_status "KNOWN"; level "2"; protein_id "ENSP00000246190.6"; source "HAVANA"; tag "CCDS";
chr20	HAVANA	exon	33659497	33659732	.	-	.	gene_id "ENSG00000125967.16"; transcript_id "ENST00000246190.10"; gene_type "protein_coding"; gene_status "KNOWN"; gene_name "NECAB3"; transcript_type "protein_coding"; transcript_status "KNOWN"; transcript_name "NECAB3-201"; exon_number "8"; exon_id "ENSE00003652847.1"; talon_gene "52800"; talon_transcript "189432"; talon_exon "873525"; ccdsid "CCDS42866.1"; exon_status "KNOWN"; level "2"; protein_id "ENSP00000246190.6"; source "HAVANA"; tag "CCDS";
chr20	HAVANA	exon	33658722	33658834	.	-	.	gene_id "ENSG00000125967.16"; transcript_id "ENST00000246190.10"; gene_type "protein_coding"; gene_status "KNOWN"; gene_name "NECAB3"; transcript_type "protein_coding"; transcript_status "KNOWN"; transcript_name "NECAB3-201"; exon_number "9"; exon_id "ENSE00003699418.1"; talon_gene "52800"; talon_transcript "189432"; talon_exon "873502"; ccdsid "CCDS42866.1"; exon_status "KNOWN"; level "2"; protein_id "ENSP00000246190.6"; source "HAVANA"; tag "CCDS";
chr20	HAVANA	exon	33658477	33658554	.	-	.	gene_id "ENSG00000125967.16"; transcript_id "ENST00000246190.10"; gene_type "protein_coding"; gene_status "KNOWN"; gene_name "NECAB3"; transcript_type "protein_coding"; transcript_status "KNOWN"; transcript_name "NECAB3-201"; exon_number "10"; exon_id "ENSE00003697460.1"; talon_gene "52800"; talon_transcript "189432"; talon_exon "873504"; ccdsid "CCDS42866.1"; exon_status "KNOWN"; level "2"; protein_id "ENSP00000246190.6"; source "HAVANA"; tag "CCDS";
chr20	HAVANA	exon	33657942	33658033	.	-	.	gene_id "ENSG00000125967.16"; transcript_id "ENST00000246190.10"; gene_type "protein_coding"; gene_status "KNOWN"; gene_name "NECAB3"; transcript_type "protein_coding"; transcript_status "KNOWN"; transcript_name "NECAB3-201"; exon_number "11"; exon_id "ENSE00003517970.1"; talon_gene "52800"; talon_transcript "189432"; talon_exon "873506"; ccdsid "CCDS42866.1"; exon_status "KNOWN"; level "2"; protein_id "ENSP00000246190.6"; source "HAVANA"; tag "CCDS";
chr20	HAVANA	exon	33657087	33657857	.	-	.	gene_id "ENSG00000125967.16"; transcript_id "ENST00000246190.10"; gene_type "protein_coding"; gene_status "KNOWN"; gene_name "NECAB3"; transcript_type "protein_coding"; transcript_status "KNOWN"; transcript_name "NECAB3-201"; exon_number "12"; exon_id "ENSE00001841294.1"; talon_gene "52800"; talon_transcript "189432"; talon_exon "873526"; ccdsid "CCDS42866.1"; exon_status "KNOWN"; level "2"; protein_id "ENSP00000246190.6"; source "HAVANA"; tag "CCDS";
chr20	HAVANA	transcript	33657087	33674463	.	-	.	gene_id "ENSG00000125967.16"; transcript_id "ENST00000375238.8"; gene_name "NECAB3"; gene_status "KNOWN"; gene_type "protein_coding"; transcript_type "protein_coding"; transcript_status "KNOWN"; transcript_name "NECAB3-202"; talon_gene "52800"; talon_transcript "189433"; ccdsid "CCDS42867.1"; havana_transcript "OTTHUMT00000078717.1"; level "2"; protein_id "ENSP00000364386.4"; source "HAVANA"; tag "CCDS"; transcript_support_level "1";
chr20	HAVANA	exon	33674224	33674463	.	-	.	gene_id "ENSG00000125967.16"; transcript_id "ENST00000375238.8"; gene_type "protein_coding"; gene_status "KNOWN"; gene_name "NECAB3"; transcript_type "protein_coding"; transcript_status "KNOWN"; transcript_name "NECAB3-202"; exon_number "1"; exon_id "ENSE00001466478.4"; talon_gene "52800"; talon_transcript "189433"; talon_exon "873527"; ccdsid "CCDS42867.1"; exon_status "KNOWN"; level "2"; protein_id "ENSP00000364386.4"; source "HAVANA"; tag "CCDS";
chr20	HAVANA	exon	33672398	33672422	.	-	.	gene_id "ENSG00000125967.16"; transcript_id "ENST00000375238.8"; gene_type "protein_coding"; gene_status "KNOWN"; gene_name "NECAB3"; transcript_type "protein_coding"; transcript_status "KNOWN"; transcript_name "NECAB3-202"; exon_number "2"; exon_id "ENSE00003699913.1"; talon_gene "52800"; talon_transcript "189433"; talon_exon "873513"; ccdsid "CCDS42866.1"; exon_status "KNOWN"; level "2"; protein_id "ENSP00000246190.6"; source "HAVANA"; tag "CCDS";
chr20	HAVANA	exon	33670684	33670792	.	-	.	gene_id "ENSG00000125967.16"; transcript_id "ENST00000375238.8"; gene_type "protein_coding"; gene_status "KNOWN"; gene_name "NECAB3"; transcript_type "protein_coding"; transcript_status "KNOWN"; transcript_name "NECAB3-202"; exon_number "3"; exon_id "ENSE00003699944.1"; talon_gene "52800"; talon_transcript "189433"; talon_exon "873515"; ccdsid "CCDS42866.1"; exon_status "KNOWN"; level "2"; protein_id "ENSP00000246190.6"; source "HAVANA"; tag "CCDS";
chr20	HAVANA	exon	33669687	33669712	.	-	.	gene_id "ENSG00000125967.16"; transcript_id "ENST00000375238.8"; gene_type "protein_coding"; gene_status "KNOWN"; gene_name "NECAB3"; transcript_type "protein_coding"; transcript_status "KNOWN"; transcript_name "NECAB3-202"; exon_number "4"; exon_id "ENSE00003700828.1"; talon_gene "52800"; talon_transcript "189433"; talon_exon "873517"; ccdsid "CCDS42866.1"; exon_status "KNOWN"; level "2"; protein_id "ENSP00000246190.6"; source "HAVANA"; tag "CCDS";
chr20	HAVANA	exon	33669375	33669472	.	-	.	gene_id "ENSG00000125967.16"; transcript_id "ENST00000375238.8"; gene_type "protein_coding"; gene_status "KNOWN"; gene_name "NECAB3"; transcript_type "protein_coding"; transcript_status "KNOWN"; transcript_name "NECAB3-202"; exon_number "5"; exon_id "ENSE00003696139.1"; talon_gene "52800"; talon_transcript "189433"; talon_exon "873519"; ccdsid "CCDS42866.1"; exon_status "KNOWN"; level "2"; protein_id "ENSP00000246190.6"; source "HAVANA"; tag "CCDS";
chr20	HAVANA	exon	33660259	33660395	.	-	.	gene_id "ENSG00000125967.16"; transcript_id "ENST00000375238.8"; gene_type "protein_coding"; gene_status "KNOWN"; gene_name "NECAB3"; transcript_type "protein_coding"; transcript_status "KNOWN"; transcript_name "NECAB3-202"; exon_number "6"; exon_id "ENSE00003695705.1"; talon_gene "52800"; talon_transcript "189433"; talon_exon "873521"; ccdsid "CCDS42866.1"; exon_status "KNOWN"; level "2"; protein_id "ENSP00000246190.6"; source "HAVANA"; tag "CCDS";
chr20	HAVANA	exon	33659885	33660003	.	-	.	gene_id "ENSG00000125967.16"; transcript_id "ENST00000375238.8"; gene_type "protein_coding"; gene_status "KNOWN"; gene_name "NECAB3"; transcript_type "protein_coding"; transcript_status "KNOWN"; transcript_name "NECAB3-202"; exon_number "7"; exon_id "ENSE00003582292.1"; talon_gene "52800"; talon_transcript "189433"; talon_exon "873523"; ccdsid "CCDS42866.1"; exon_status "KNOWN"; level "2"; protein_id "ENSP00000246190.6"; source "HAVANA"; tag "CCDS";
chr20	HAVANA	exon	33659653	33659732	.	-	.	gene_id "ENSG00000125967.16"; transcript_id "ENST00000375238.8"; gene_type "protein_coding"; gene_status "KNOWN"; gene_name "NECAB3"; transcript_type "protein_coding"; transcript_status "KNOWN"; transcript_name "NECAB3-202"; exon_number "8"; exon_id "ENSE00003585790.1"; talon_gene "52800"; talon_transcript "189433"; talon_exon "873528"; ccdsid "CCDS42867.1"; exon_status "KNOWN"; level "2"; protein_id "ENSP00000364386.4"; source "HAVANA"; tag "CCDS";
chr20	HAVANA	exon	33659497	33659550	.	-	.	gene_id "ENSG00000125967.16"; transcript_id "ENST00000375238.8"; gene_type "protein_coding"; gene_status "KNOWN"; gene_name "NECAB3"; transcript_type "protein_coding"; transcript_status "KNOWN"; transcript_name "NECAB3-202"; exon_number "9"; exon_id "ENSE00003695607.1"; talon_gene "52800"; talon_transcript "189433"; talon_exon "873530"; ccdsid "CCDS42867.1"; exon_status "KNOWN"; level "2"; protein_id "ENSP00000364386.4"; source "HAVANA"; tag "CCDS";
chr20	HAVANA	exon	33658722	33658834	.	-	.	gene_id "ENSG00000125967.16"; transcript_id "ENST00000375238.8"; gene_type "protein_coding"; gene_status "KNOWN"; gene_name "NECAB3"; transcript_type "protein_coding"; transcript_status "KNOWN"; transcript_name "NECAB3-202"; exon_number "10"; exon_id "ENSE00003699418.1"; talon_gene "52800"; talon_transcript "189433"; talon_exon "873502"; ccdsid "CCDS42866.1"; exon_status "KNOWN"; level "2"; protein_id "ENSP00000246190.6"; source "HAVANA"; tag "CCDS";
chr20	HAVANA	exon	33658477	33658554	.	-	.	gene_id "ENSG00000125967.16"; transcript_id "ENST00000375238.8"; gene_type "protein_coding"; gene_status "KNOWN"; gene_name "NECAB3"; transcript_type "protein_coding"; transcript_status "KNOWN"; transcript_name "NECAB3-202"; exon_number "11"; exon_id "ENSE00003697460.1"; talon_gene "52800"; talon_transcript "189433"; talon_exon "873504"; ccdsid "CCDS42866.1"; exon_status "KNOWN"; level "2"; protein_id "ENSP00000246190.6"; source "HAVANA"; tag "CCDS";
chr20	HAVANA	exon	33657942	33658033	.	-	.	gene_id "ENSG00000125967.16"; transcript_id "ENST00000375238.8"; gene_type "protein_coding"; gene_status "KNOWN"; gene_name "NECAB3"; transcript_type "protein_coding"; transcript_status "KNOWN"; transcript_name "NECAB3-202"; exon_number "12"; exon_id "ENSE00003517970.1"; talon_gene "52800"; talon_transcript "189433"; talon_exon "873506"; ccdsid "CCDS42866.1"; exon_status "KNOWN"; level "2"; protein_id "ENSP00000246190.6"; source "HAVANA"; tag "CCDS";
chr20	HAVANA	exon	33657087	33657857	.	-	.	gene_id "ENSG00000125967.16"; transcript_id "ENST00000375238.8"; gene_type "protein_coding"; gene_status "KNOWN"; gene_name "NECAB3"; transcript_type "protein_coding"; transcript_status "KNOWN"; transcript_name "NECAB3-202"; exon_number "13"; exon_id "ENSE00001841294.1"; talon_gene "52800"; talon_transcript "189433"; talon_exon "873526"; ccdsid "CCDS42866.1"; exon_status "KNOWN"; level "2"; protein_id "ENSP00000246190.6"; source "HAVANA"; tag "CCDS";
chr20	HAVANA	gene	33666498	33668525	.	+	.	gene_id "ENSG00000182584.4"; gene_name "ACTL10"; gene_status "KNOWN"; gene_type "protein_coding"; talon_gene "52802"; havana_gene "OTTHUMG00000032262.1"; level "2"; tag "retrogene";
chr20	HAVANA	transcript	33666498	33668525	.	+	.	gene_id "ENSG00000182584.4"; transcript_id "ENST00000330271.4"; gene_name "ACTL10"; gene_status "KNOWN"; gene_type "protein_coding"; transcript_type "protein_coding"; transcript_status "KNOWN"; transcript_name "ACTL10-201"; talon_gene "52802"; talon_transcript "189455"; ccdsid "CCDS33463.1"; havana_transcript "OTTHUMT00000078713.1"; level "2"; protein_id "ENSP00000329647.4"; source "HAVANA"; tag "CCDS"; transcript_support_level "NA";
chr20	HAVANA	exon	33666498	33668525	.	+	.	gene_id "ENSG00000182584.4"; transcript_id "ENST00000330271.4"; gene_type "protein_coding"; gene_status "KNOWN"; gene_name "ACTL10"; transcript_type "protein_coding"; transcript_status "KNOWN"; transcript_name "ACTL10-201"; exon_number "1"; exon_id "ENSE00001326324.4"; talon_gene "52802"; talon_transcript "189455"; talon_exon "873591"; ccdsid "CCDS33463.1"; exon_status "KNOWN"; level "2"; protein_id "ENSP00000329647.4"; source "HAVANA"; tag "CCDS";
chr20	HAVANA	gene	33675683	33686404	.	-	.	gene_id "ENSG00000101412.12"; gene_name "E2F1"; gene_status "KNOWN"; gene_type "protein_coding"; talon_gene "52804"; havana_gene "OTTHUMG00000032265.2"; level "2";
chr20	HAVANA	transcript	33675683	33686404	.	-	.	gene_id "ENSG00000101412.12"; transcript_id "ENST00000343380.5"; gene_name "E2F1"; gene_status "KNOWN"; gene_type "protein_coding"; transcript_type "protein_coding"; transcript_status "KNOWN"; transcript_name "E2F1-201"; talon_gene "52804"; talon_transcript "189457"; ccdsid "CCDS13224.1"; havana_transcript "OTTHUMT00000078731.2"; level "2"; protein_id "ENSP00000345571.5"; source "HAVANA"; tag "CCDS"; transcript_support_level "1";
chr20	HAVANA	exon	33686004	33686404	.	-	.	gene_id "ENSG00000101412.12"; transcript_id "ENST00000343380.5"; gene_type "protein_coding"; gene_status "KNOWN"; gene_name "E2F1"; transcript_type "protein_coding"; transcript_status "KNOWN"; transcript_name "E2F1-201"; exon_number "1"; exon_id "ENSE00001667355.1"; talon_gene "52804"; talon_transcript "189457"; talon_exon "873595"; ccdsid "CCDS13224.1"; exon_status "KNOWN"; level "2"; protein_id "ENSP00000345571.5"; source "HAVANA"; tag "CCDS";
chr20	HAVANA	exon	33680326	33680416	.	-	.	gene_id "ENSG00000101412.12"; transcript_id "ENST00000343380.5"; gene_type "protein_coding"; gene_status "KNOWN"; gene_name "E2F1"; transcript_type "protein_coding"; transcript_status "KNOWN"; transcript_name "E2F1-201"; exon_number "2"; exon_id "ENSE00000661346.1"; talon_gene "52804"; talon_transcript "189457"; talon_exon "873597"; ccdsid "CCDS13224.1"; exon_status "KNOWN"; level "2"; protein_id "ENSP00000345571.5"; source "HAVANA"; tag "CCDS";
chr20	HAVANA	exon	33679755	33679974	.	-	.	gene_id "ENSG00000101412.12"; transcript_id "ENST00000343380.5"; gene_type "protein_coding"; gene_status "KNOWN"; gene_name "E2F1"; transcript_type "protein_coding"; transcript_status "KNOWN"; transcript_name "E2F1-201"; exon_number "3"; exon_id "ENSE00000661345.1"; talon_gene "52804"; talon_transcript "189457"; talon_exon "873599"; ccdsid "CCDS13224.1"; exon_status "KNOWN"; level "2"; protein_id "ENSP00000345571.5"; source "HAVANA"; tag "CCDS";
chr20	HAVANA	exon	33678201	33678353	.	-	.	gene_id "ENSG00000101412.12"; transcript_id "ENST00000343380.5"; gene_type "protein_coding"; gene_status "KNOWN"; gene_name "E2F1"; transcript_type "protein_coding"; transcript_status "KNOWN"; transcript_name "E2F1-201"; exon_number "4"; exon_id "ENSE00001387594.1"; talon_gene "52804"; talon_transcript "189457"; talon_exon "873601"; ccdsid "CCDS13224.1"; exon_status "KNOWN"; level "2"; protein_id "ENSP00000345571.5"; source "HAVANA"; tag "CCDS";
chr20	HAVANA	exon	33677426	33677540	.	-	.	gene_id "ENSG00000101412.12"; transcript_id "ENST00000343380.5"; gene_type "protein_coding"; gene_status "KNOWN"; gene_name "E2F1"; transcript_type "protein_coding"; transcript_status "KNOWN"; transcript_name "E2F1-201"; exon_number "5"; exon_id "ENSE00000860058.2"; talon_gene "52804"; talon_transcript "189457"; talon_exon "873603"; ccdsid "CCDS13224.1"; exon_status "KNOWN"; level "2"; protein_id "ENSP00000345571.5"; source "HAVANA"; tag "CCDS";
chr20	HAVANA	exon	33677105	33677330	.	-	.	gene_id "ENSG00000101412.12"; transcript_id "ENST00000343380.5"; gene_type "protein_coding"; gene_status "KNOWN"; gene_name "E2F1"; transcript_type "protein_coding"; transcript_status "KNOWN"; transcript_name "E2F1-201"; exon_number "6"; exon_id "ENSE00000661342.1"; talon_gene "52804"; talon_transcript "189457"; talon_exon "873605"; ccdsid "CCDS13224.1"; exon_status "KNOWN"; level "2"; protein_id "ENSP00000345571.5"; source "HAVANA"; tag "CCDS";
chr20	HAVANA	exon	33675683	33676979	.	-	.	gene_id "ENSG00000101412.12"; transcript_id "ENST00000343380.5"; gene_type "protein_coding"; gene_status "KNOWN"; gene_name "E2F1"; transcript_type "protein_coding"; transcript_status "KNOWN"; transcript_name "E2F1-201"; exon_number "7"; exon_id "ENSE00001386402.3"; talon_gene "52804"; talon_transcript "189457"; talon_exon "873607"; ccdsid "CCDS13224.1"; exon_status "KNOWN"; level "2"; protein_id "ENSP00000345571.5"; source "HAVANA"; tag "CCDS";
chr20	HAVANA	gene	33702754	33720319	.	-	.	gene_id "ENSG00000101417.11"; gene_name "PXMP4"; gene_status "KNOWN"; gene_type "protein_coding"; talon_gene "52805"; havana_gene "OTTHUMG00000032273.4"; level "2";
chr20	HAVANA	transcript	33702754	33720300	.	-	.	gene_id "ENSG00000101417.11"; transcript_id "ENST00000409299.7"; gene_name "PXMP4"; gene_status "KNOWN"; gene_type "protein_coding"; transcript_type "protein_coding"; transcript_status "KNOWN"; transcript_name "PXMP4-203"; talon_gene "52805"; talon_transcript "189458"; ccdsid "CCDS13225.1"; havana_transcript "OTTHUMT00000078739.3"; level "2"; protein_id "ENSP00000386385.3"; source "HAVANA"; tag "CCDS"; transcript_support_level "1";
chr20	HAVANA	exon	33720095	33720300	.	-	.	gene_id "ENSG00000101417.11"; transcript_id "ENST00000409299.7"; gene_type "protein_coding"; gene_status "KNOWN"; gene_name "PXMP4"; transcript_type "protein_coding"; transcript_status "KNOWN"; transcript_name "PXMP4-203"; exon_number "1"; exon_id "ENSE00001586770.2"; talon_gene "52805"; talon_transcript "189458"; talon_exon "873608"; ccdsid "CCDS13225.1"; exon_status "KNOWN"; level "2"; protein_id "ENSP00000386385.3"; source "HAVANA"; tag "CCDS";
chr20	HAVANA	exon	33714674	33714736	.	-	.	gene_id "ENSG00000101417.11"; transcript_id "ENST00000409299.7"; gene_type "protein_coding"; gene_status "KNOWN"; gene_name "PXMP4"; transcript_type "protein_coding"; transcript_status "KNOWN"; transcript_name "PXMP4-203"; exon_number "2"; exon_id "ENSE00000661350.1"; talon_gene "52805"; talon_transcript "189458"; talon_exon "873610"; ccdsid "CCDS13225.1"; exon_status "KNOWN"; level "2"; protein_id "ENSP00000386385.3"; source "HAVANA"; tag "CCDS";
chr20	HAVANA	exon	33710555	33710753	.	-	.	gene_id "ENSG00000101417.11"; transcript_id "ENST00000409299.7"; gene_type "protein_coding"; gene_status "KNOWN"; gene_name "PXMP4"; transcript_type "protein_coding"; transcript_status "KNOWN"; transcript_name "PXMP4-203"; exon_number "3"; exon_id "ENSE00000860063.1"; talon_gene "52805"; talon_transcript "189458"; talon_exon "873612"; ccdsid "CCDS13225.1"; exon_status "KNOWN"; level "2"; protein_id "ENSP00000386385.3"; source "HAVANA"; tag "CCDS";
chr20	HAVANA	exon	33702754	33707969	.	-	.	gene_id "ENSG00000101417.11"; transcript_id "ENST00000409299.7"; gene_type "protein_coding"; gene_status "KNOWN"; gene_name "PXMP4"; transcript_type "protein_coding"; transcript_status "KNOWN"; transcript_name "PXMP4-203"; exon_number "4"; exon_id "ENSE00001587941.4"; talon_gene "52805"; talon_transcript "189458"; talon_exon "873614"; ccdsid "CCDS13225.1"; exon_status "KNOWN"; level "2"; protein_id "ENSP00000386385.3"; source "HAVANA"; tag "CCDS";
chr20	HAVANA	transcript	33707269	33720319	.	-	.	gene_id "ENSG00000101417.11"; transcript_id "ENST00000344022.7"; gene_name "PXMP4"; gene_status "KNOWN"; gene_type "protein_coding"; transcript_type "protein_coding"; transcript_status "KNOWN"; transcript_name "PXMP4-202"; talon_gene "52805"; talon_transcript "189459"; ccdsid "CCDS13226.1"; havana_transcript "OTTHUMT00000269159.2"; level "2"; protein_id "ENSP00000343071.3"; source "HAVANA"; tag "CCDS"; transcript_support_level "2";
chr20	HAVANA	exon	33720095	33720319	.	-	.	gene_id "ENSG00000101417.11"; transcript_id "ENST00000344022.7"; gene_type "protein_coding"; gene_status "KNOWN"; gene_name "PXMP4"; transcript_type "protein_coding"; transcript_status "KNOWN"; transcript_name "PXMP4-202"; exon_number "1"; exon_id "ENSE00000860065.5"; talon_gene "52805"; talon_transcript "189459"; talon_exon "873615"; ccdsid "CCDS13226.1"; exon_status "KNOWN"; level "2"; protein_id "ENSP00000343071.3"; source "HAVANA"; tag "CCDS";
chr20	HAVANA	exon	33714674	33714736	.	-	.	gene_id "ENSG00000101417.11"; transcript_id "ENST00000344022.7"; gene_type "protein_coding"; gene_status "KNOWN"; gene_name "PXMP4"; transcript_type "protein_coding"; transcript_status "KNOWN"; transcript_name "PXMP4-202"; exon_number "2"; exon_id "ENSE00000661350.1"; talon_gene "52805"; talon_transcript "189459"; talon_exon "873610"; ccdsid "CCDS13225.1"; exon_status "KNOWN"; level "2"; protein_id "ENSP00000386385.3"; source "HAVANA"; tag "CCDS";
chr20	HAVANA	exon	33707269	33707969	.	-	.	gene_id "ENSG00000101417.11"; transcript_id "ENST00000344022.7"; gene_type "protein_coding"; gene_status "KNOWN"; gene_name "PXMP4"; transcript_type "protein_coding"; transcript_status "KNOWN"; transcript_name "PXMP4-202"; exon_number "3"; exon_id "ENSE00001610842.2"; talon_gene "52805"; talon_transcript "189459"; talon_exon "873617"; ccdsid "CCDS13226.1"; exon_status "KNOWN"; level "2"; protein_id "ENSP00000343071.3"; source "HAVANA"; tag "CCDS";
chr20	HAVANA	gene	33731657	33792269	.	+	.	gene_id "ENSG00000131061.13"; gene_name "ZNF341"; gene_status "KNOWN"; gene_type "protein_coding"; talon_gene "52807"; havana_gene "OTTHUMG00000032275.3"; level "2";
chr20	HAVANA	transcript	33731657	33792269	.	+	.	gene_id "ENSG00000131061.13"; transcript_id "ENST00000342427.6"; gene_name "ZNF341"; gene_status "KNOWN"; gene_type "protein_coding"; transcript_type "protein_coding"; transcript_status "KNOWN"; transcript_name "ZNF341-201"; talon_gene "52807"; talon_transcript "189462"; ccdsid "CCDS13227.1"; havana_transcript "OTTHUMT00000078741.2"; level "2"; protein_id "ENSP00000344308.2"; source "HAVANA"; tag "CCDS"; transcript_support_level "1";
chr20	HAVANA	exon	33731657	33732052	.	+	.	gene_id "ENSG00000131061.13"; transcript_id "ENST00000342427.6"; gene_type "protein_coding"; gene_status "KNOWN"; gene_name "ZNF341"; transcript_type "protein_coding"; transcript_status "KNOWN"; transcript_name "ZNF341-201"; exon_number "1"; exon_id "ENSE00001660419.1"; talon_gene "52807"; talon_transcript "189462"; talon_exon "873625"; ccdsid "CCDS13227.1"; exon_status "KNOWN"; level "2"; protein_id "ENSP00000344308.2"; source "HAVANA"; tag "CCDS";
chr20	ENSEMBL	exon	33740902	33741012	.	+	.	gene_id "ENSG00000131061.13"; transcript_id "ENST00000342427.6"; gene_type "protein_coding"; gene_status "KNOWN"; gene_name "ZNF341"; transcript_type "protein_coding"; transcript_status "KNOWN"; transcript_name "ZNF341-201"; exon_number "2"; exon_id "ENSE00001727724.1"; talon_gene "52807"; talon_transcript "189462"; talon_exon "873627"; ccdsid "CCDS74719.1"; exon_status "KNOWN"; level "3"; protein_id "ENSP00000364346.1"; source "ENSEMBL"; tag "CCDS";
chr20	ENSEMBL	exon	33745103	33745299	.	+	.	gene_id "ENSG00000131061.13"; transcript_id "ENST00000342427.6"; gene_type "protein_coding"; gene_status "KNOWN"; gene_name "ZNF341"; transcript_type "protein_coding"; transcript_status "KNOWN"; transcript_name "ZNF341-201"; exon_number "3"; exon_id "ENSE00000898475.1"; talon_gene "52807"; talon_transcript "189462"; talon_exon "873629"; ccdsid "CCDS74719.1"; exon_status "KNOWN"; level "3"; protein_id "ENSP00000364346.1"; source "ENSEMBL"; tag "CCDS";
chr20	ENSEMBL	exon	33748923	33749072	.	+	.	gene_id "ENSG00000131061.13"; transcript_id "ENST00000342427.6"; gene_type "protein_coding"; gene_status "KNOWN"; gene_name "ZNF341"; transcript_type "protein_coding"; transcript_status "KNOWN"; transcript_name "ZNF341-201"; exon_number "4"; exon_id "ENSE00003613356.1"; talon_gene "52807"; talon_transcript "189462"; talon_exon "873631"; ccdsid "CCDS74719.1"; exon_status "KNOWN"; level "3"; protein_id "ENSP00000364346.1"; source "ENSEMBL"; tag "CCDS";
chr20	ENSEMBL	exon	33753172	33753423	.	+	.	gene_id "ENSG00000131061.13"; transcript_id "ENST00000342427.6"; gene_type "protein_coding"; gene_status "KNOWN"; gene_name "ZNF341"; transcript_type "protein_coding"; transcript_status "KNOWN"; transcript_name "ZNF341-201"; exon_number "5"; exon_id "ENSE00003484162.1"; talon_gene "52807"; talon_transcript "189462"; talon_exon "873633"; ccdsid "CCDS74719.1"; exon_status "KNOWN"; level "3"; protein_id "ENSP00000364346.1"; source "ENSEMBL"; tag "CCDS";
chr20	HAVANA	exon	33757148	33757322	.	+	.	gene_id "ENSG00000131061.13"; transcript_id "ENST00000342427.6"; gene_type "protein_coding"; gene_status "KNOWN"; gene_name "ZNF341"; transcript_type "protein_coding"; transcript_status "KNOWN"; transcript_name "ZNF341-201"; exon_number "6"; exon_id "ENSE00001374913.1"; talon_gene "52807"; talon_transcript "189462"; talon_exon "873635"; ccdsid "CCDS13227.1"; exon_status "KNOWN"; level "2"; protein_id "ENSP00000344308.2"; source "HAVANA"; tag "CCDS";
chr20	ENSEMBL	exon	33758716	33758806	.	+	.	gene_id "ENSG00000131061.13"; transcript_id "ENST00000342427.6"; gene_type "protein_coding"; gene_status "KNOWN"; gene_name "ZNF341"; transcript_type "protein_coding"; transcript_status "KNOWN"; transcript_name "ZNF341-201"; exon_number "7"; exon_id "ENSE00003587029.1"; talon_gene "52807"; talon_transcript "189462"; talon_exon "873637"; ccdsid "CCDS74719.1"; exon_status "KNOWN"; level "3"; protein_id "ENSP00000364346.1"; source "ENSEMBL"; tag "CCDS";
chr20	ENSEMBL	exon	33761862	33762055	.	+	.	gene_id "ENSG00000131061.13"; transcript_id "ENST00000342427.6"; gene_type "protein_coding"; gene_status "KNOWN"; gene_name "ZNF341"; transcript_type "protein_coding"; transcript_status "KNOWN"; transcript_name "ZNF341-201"; exon_number "8"; exon_id "ENSE00003561415.1"; talon_gene "52807"; talon_transcript "189462"; talon_exon "873639"; ccdsid "CCDS74719.1"; exon_status "KNOWN"; level "3"; protein_id "ENSP00000364346.1"; source "ENSEMBL"; tag "CCDS";
chr20	ENSEMBL	exon	33766851	33767041	.	+	.	gene_id "ENSG00000131061.13"; transcript_id "ENST00000342427.6"; gene_type "protein_coding"; gene_status "KNOWN"; gene_name "ZNF341"; transcript_type "protein_coding"; transcript_status "KNOWN"; transcript_name "ZNF341-201"; exon_number "9"; exon_id "ENSE00003661026.1"; talon_gene "52807"; talon_transcript "189462"; talon_exon "873641"; ccdsid "CCDS74719.1"; exon_status "KNOWN"; level "3"; protein_id "ENSP00000364346.1"; source "ENSEMBL"; tag "CCDS";
chr20	ENSEMBL	exon	33770084	33770292	.	+	.	gene_id "ENSG00000131061.13"; transcript_id "ENST00000342427.6"; gene_type "protein_coding"; gene_status "KNOWN"; gene_name "ZNF341"; transcript_type "protein_coding"; transcript_status "KNOWN"; transcript_name "ZNF341-201"; exon_number "10"; exon_id "ENSE00003473933.1"; talon_gene "52807"; talon_transcript "189462"; talon_exon "873643"; ccdsid "CCDS74719.1"; exon_status "KNOWN"; level "3"; protein_id "ENSP00000364346.1"; source "ENSEMBL"; tag "CCDS";
chr20	ENSEMBL	exon	33781291	33781387	.	+	.	gene_id "ENSG00000131061.13"; transcript_id "ENST00000342427.6"; gene_type "protein_coding"; gene_status "KNOWN"; gene_name "ZNF341"; transcript_type "protein_coding"; transcript_status "KNOWN"; transcript_name "ZNF341-201"; exon_number "11"; exon_id "ENSE00003590321.1"; talon_gene "52807"; talon_transcript "189462"; talon_exon "873645"; ccdsid "CCDS74719.1"; exon_status "KNOWN"; level "3"; protein_id "ENSP00000364346.1"; source "ENSEMBL"; tag "CCDS";
chr20	ENSEMBL	exon	33783732	33783864	.	+	.	gene_id "ENSG00000131061.13"; transcript_id "ENST00000342427.6"; gene_type "protein_coding"; gene_status "KNOWN"; gene_name "ZNF341"; transcript_type "protein_coding"; transcript_status "KNOWN"; transcript_name "ZNF341-201"; exon_number "12"; exon_id "ENSE00003508354.1"; talon_gene "52807"; talon_transcript "189462"; talon_exon "873647"; ccdsid "CCDS74719.1"; exon_status "KNOWN"; level "3"; protein_id "ENSP00000364346.1"; source "ENSEMBL"; tag "CCDS";
chr20	ENSEMBL	exon	33788863	33788974	.	+	.	gene_id "ENSG00000131061.13"; transcript_id "ENST00000342427.6"; gene_type "protein_coding"; gene_status "KNOWN"; gene_name "ZNF341"; transcript_type "protein_coding"; transcript_status "KNOWN"; transcript_name "ZNF341-201"; exon_number "13"; exon_id "ENSE00003515778.1"; talon_gene "52807"; talon_transcript "189462"; talon_exon "873649"; ccdsid "CCDS74719.1"; exon_status "KNOWN"; level "3"; protein_id "ENSP00000364346.1"; source "ENSEMBL"; tag "CCDS";
chr20	ENSEMBL	exon	33789518	33789588	.	+	.	gene_id "ENSG00000131061.13"; transcript_id "ENST00000342427.6"; gene_type "protein_coding"; gene_status "KNOWN"; gene_name "ZNF341"; transcript_type "protein_coding"; transcript_status "KNOWN"; transcript_name "ZNF341-201"; exon_number "14"; exon_id "ENSE00003636082.1"; talon_gene "52807"; talon_transcript "189462"; talon_exon "873651"; ccdsid "CCDS74719.1"; exon_status "KNOWN"; level "3"; protein_id "ENSP00000364346.1"; source "ENSEMBL"; tag "CCDS";
chr20	ENSEMBL	exon	33790988	33792269	.	+	.	gene_id "ENSG00000131061.13"; transcript_id "ENST00000342427.6"; gene_type "protein_coding"; gene_status "KNOWN"; gene_name "ZNF341"; transcript_type "protein_coding"; transcript_status "KNOWN"; transcript_name "ZNF341-201"; exon_number "15"; exon_id "ENSE00003599714.1"; talon_gene "52807"; talon_transcript "189462"; talon_exon "873653"; ccdsid "CCDS74719.1"; exon_status "KNOWN"; level "3"; protein_id "ENSP00000364346.1"; source "ENSEMBL"; tag "CCDS";
chr20	ENSEMBL	transcript	33731760	33792269	.	+	.	gene_id "ENSG00000131061.13"; transcript_id "ENST00000375200.5"; gene_name "ZNF341"; gene_status "KNOWN"; gene_type "protein_coding"; transcript_type "protein_coding"; transcript_status "KNOWN"; transcript_name "ZNF341-202"; talon_gene "52807"; talon_transcript "189463"; ccdsid "CCDS74719.1"; level "3"; protein_id "ENSP00000364346.1"; source "ENSEMBL"; tag "CCDS"; transcript_support_level "1";
chr20	ENSEMBL	exon	33731760	33732052	.	+	.	gene_id "ENSG00000131061.13"; transcript_id "ENST00000375200.5"; gene_type "protein_coding"; gene_status "KNOWN"; gene_name "ZNF341"; transcript_type "protein_coding"; transcript_status "KNOWN"; transcript_name "ZNF341-202"; exon_number "1"; exon_id "ENSE00003720829.1"; talon_gene "52807"; talon_transcript "189463"; talon_exon "873654"; ccdsid "CCDS74719.1"; exon_status "KNOWN"; level "3"; protein_id "ENSP00000364346.1"; source "ENSEMBL"; tag "CCDS";
chr20	ENSEMBL	exon	33740902	33741012	.	+	.	gene_id "ENSG00000131061.13"; transcript_id "ENST00000375200.5"; gene_type "protein_coding"; gene_status "KNOWN"; gene_name "ZNF341"; transcript_type "protein_coding"; transcript_status "KNOWN"; transcript_name "ZNF341-202"; exon_number "2"; exon_id "ENSE00001727724.1"; talon_gene "52807"; talon_transcript "189463"; talon_exon "873627"; ccdsid "CCDS74719.1"; exon_status "KNOWN"; level "3"; protein_id "ENSP00000364346.1"; source "ENSEMBL"; tag "CCDS";
chr20	ENSEMBL	exon	33745103	33745299	.	+	.	gene_id "ENSG00000131061.13"; transcript_id "ENST00000375200.5"; gene_type "protein_coding"; gene_status "KNOWN"; gene_name "ZNF341"; transcript_type "protein_coding"; transcript_status "KNOWN"; transcript_name "ZNF341-202"; exon_number "3"; exon_id "ENSE00000898475.1"; talon_gene "52807"; talon_transcript "189463"; talon_exon "873629"; ccdsid "CCDS74719.1"; exon_status "KNOWN"; level "3"; protein_id "ENSP00000364346.1"; source "ENSEMBL"; tag "CCDS";
chr20	ENSEMBL	exon	33748923	33749072	.	+	.	gene_id "ENSG00000131061.13"; transcript_id "ENST00000375200.5"; gene_type "protein_coding"; gene_status "KNOWN"; gene_name "ZNF341"; transcript_type "protein_coding"; transcript_status "KNOWN"; transcript_name "ZNF341-202"; exon_number "4"; exon_id "ENSE00003613356.1"; talon_gene "52807"; talon_transcript "189463"; talon_exon "873631"; ccdsid "CCDS74719.1"; exon_status "KNOWN"; level "3"; protein_id "ENSP00000364346.1"; source "ENSEMBL"; tag "CCDS";
chr20	ENSEMBL	exon	33753172	33753423	.	+	.	gene_id "ENSG00000131061.13"; transcript_id "ENST00000375200.5"; gene_type "protein_coding"; gene_status "KNOWN"; gene_name "ZNF341"; transcript_type "protein_coding"; transcript_status "KNOWN"; transcript_name "ZNF341-202"; exon_number "5"; exon_id "ENSE00003484162.1"; talon_gene "52807"; talon_transcript "189463"; talon_exon "873633"; ccdsid "CCDS74719.1"; exon_status "KNOWN"; level "3"; protein_id "ENSP00000364346.1"; source "ENSEMBL"; tag "CCDS";
chr20	HAVANA	exon	33757148	33757343	.	+	.	gene_id "ENSG00000131061.13"; transcript_id "ENST00000375200.5"; gene_type "protein_coding"; gene_status "KNOWN"; gene_name "ZNF341"; transcript_type "protein_coding"; transcript_status "KNOWN"; transcript_name "ZNF341-202"; exon_number "6"; exon_id "ENSE00003682436.1"; talon_gene "52807"; talon_transcript "189463"; talon_exon "873655"; ccdsid "CCDS74719.1"; exon_status "KNOWN"; level "2"; protein_id "ENSP00000434423.1"; source "HAVANA"; tag "CCDS";
chr20	ENSEMBL	exon	33758716	33758806	.	+	.	gene_id "ENSG00000131061.13"; transcript_id "ENST00000375200.5"; gene_type "protein_coding"; gene_status "KNOWN"; gene_name "ZNF341"; transcript_type "protein_coding"; transcript_status "KNOWN"; transcript_name "ZNF341-202"; exon_number "7"; exon_id "ENSE00003587029.1"; talon_gene "52807"; talon_transcript "189463"; talon_exon "873637"; ccdsid "CCDS74719.1"; exon_status "KNOWN"; level "3"; protein_id "ENSP00000364346.1"; source "ENSEMBL"; tag "CCDS";
chr20	ENSEMBL	exon	33761862	33762055	.	+	.	gene_id "ENSG00000131061.13"; transcript_id "ENST00000375200.5"; gene_type "protein_coding"; gene_status "KNOWN"; gene_name "ZNF341"; transcript_type "protein_coding"; transcript_status "KNOWN"; transcript_name "ZNF341-202"; exon_number "8"; exon_id "ENSE00003561415.1"; talon_gene "52807"; talon_transcript "189463"; talon_exon "873639"; ccdsid "CCDS74719.1"; exon_status "KNOWN"; level "3"; protein_id "ENSP00000364346.1"; source "ENSEMBL"; tag "CCDS";
chr20	ENSEMBL	exon	33766851	33767041	.	+	.	gene_id "ENSG00000131061.13"; transcript_id "ENST00000375200.5"; gene_type "protein_coding"; gene_status "KNOWN"; gene_name "ZNF341"; transcript_type "protein_coding"; transcript_status "KNOWN"; transcript_name "ZNF341-202"; exon_number "9"; exon_id "ENSE00003661026.1"; talon_gene "52807"; talon_transcript "189463"; talon_exon "873641"; ccdsid "CCDS74719.1"; exon_status "KNOWN"; level "3"; protein_id "ENSP00000364346.1"; source "ENSEMBL"; tag "CCDS";
chr20	ENSEMBL	exon	33770084	33770292	.	+	.	gene_id "ENSG00000131061.13"; transcript_id "ENST00000375200.5"; gene_type "protein_coding"; gene_status "KNOWN"; gene_name "ZNF341"; transcript_type "protein_coding"; transcript_status "KNOWN"; transcript_name "ZNF341-202"; exon_number "10"; exon_id "ENSE00003473933.1"; talon_gene "52807"; talon_transcript "189463"; talon_exon "873643"; ccdsid "CCDS74719.1"; exon_status "KNOWN"; level "3"; protein_id "ENSP00000364346.1"; source "ENSEMBL"; tag "CCDS";
chr20	ENSEMBL	exon	33781291	33781387	.	+	.	gene_id "ENSG00000131061.13"; transcript_id "ENST00000375200.5"; gene_type "protein_coding"; gene_status "KNOWN"; gene_name "ZNF341"; transcript_type "protein_coding"; transcript_status "KNOWN"; transcript_name "ZNF341-202"; exon_number "11"; exon_id "ENSE00003590321.1"; talon_gene "52807"; talon_transcript "189463"; talon_exon "873645"; ccdsid "CCDS74719.1"; exon_status "KNOWN"; level "3"; protein_id "ENSP00000364346.1"; source "ENSEMBL"; tag "CCDS";
chr20	ENSEMBL	exon	33783732	33783864	.	+	.	gene_id "ENSG00000131061.13"; transcript_id "ENST00000375200.5"; gene_type "protein_coding"; gene_status "KNOWN"; gene_name "ZNF341"; transcript_type "protein_coding"; transcript_status "KNOWN"; transcript_name "ZNF341-202"; exon_number "12"; exon_id "ENSE00003508354.1"; talon_gene "52807"; talon_transcript "189463"; talon_exon "873647"; ccdsid "CCDS74719.1"; exon_status "KNOWN"; level "3"; protein_id "ENSP00000364346.1"; source "ENSEMBL"; tag "CCDS";
chr20	ENSEMBL	exon	33788863	33788974	.	+	.	gene_id "ENSG00000131061.13"; transcript_id "ENST00000375200.5"; gene_type "protein_coding"; gene_status "KNOWN"; gene_name "ZNF341"; transcript_type "protein_coding"; transcript_status "KNOWN"; transcript_name "ZNF341-202"; exon_number "13"; exon_id "ENSE00003515778.1"; talon_gene "52807"; talon_transcript "189463"; talon_exon "873649"; ccdsid "CCDS74719.1"; exon_status "KNOWN"; level "3"; protein_id "ENSP00000364346.1"; source "ENSEMBL"; tag "CCDS";
chr20	ENSEMBL	exon	33789518	33789588	.	+	.	gene_id "ENSG00000131061.13"; transcript_id "ENST00000375200.5"; gene_type "protein_coding"; gene_status "KNOWN"; gene_name "ZNF341"; transcript_type "protein_coding"; transcript_status "KNOWN"; transcript_name "ZNF341-202"; exon_number "14"; exon_id "ENSE00003636082.1"; talon_gene "52807"; talon_transcript "189463"; talon_exon "873651"; ccdsid "CCDS74719.1"; exon_status "KNOWN"; level "3"; protein_id "ENSP00000364346.1"; source "ENSEMBL"; tag "CCDS";
chr20	ENSEMBL	exon	33790988	33792269	.	+	.	gene_id "ENSG00000131061.13"; transcript_id "ENST00000375200.5"; gene_type "protein_coding"; gene_status "KNOWN"; gene_name "ZNF341"; transcript_type "protein_coding"; transcript_status "KNOWN"; transcript_name "ZNF341-202"; exon_number "15"; exon_id "ENSE00003599714.1"; talon_gene "52807"; talon_transcript "189463"; talon_exon "873653"; ccdsid "CCDS74719.1"; exon_status "KNOWN"; level "3"; protein_id "ENSP00000364346.1"; source "ENSEMBL"; tag "CCDS";
chr20	HAVANA	transcript	33787088	33792269	.	+	.	gene_id "ENSG00000131061.13"; transcript_id "ENST00000493497.1"; gene_name "ZNF341"; gene_status "KNOWN"; gene_type "protein_coding"; transcript_type "retained_intron"; transcript_status "KNOWN"; transcript_name "ZNF341-204"; talon_gene "52807"; talon_transcript "189466"; havana_transcript "OTTHUMT00000269162.1"; level "2"; source "HAVANA"; transcript_support_level "2";
chr20	HAVANA	exon	33787088	33788974	.	+	.	gene_id "ENSG00000131061.13"; transcript_id "ENST00000493497.1"; gene_type "protein_coding"; gene_status "KNOWN"; gene_name "ZNF341"; transcript_type "retained_intron"; transcript_status "KNOWN"; transcript_name "ZNF341-204"; exon_number "1"; exon_id "ENSE00001897104.1"; talon_gene "52807"; talon_transcript "189466"; talon_exon "873661"; exon_status "KNOWN"; level "2"; source "HAVANA";
chr20	ENSEMBL	exon	33789518	33789588	.	+	.	gene_id "ENSG00000131061.13"; transcript_id "ENST00000493497.1"; gene_type "protein_coding"; gene_status "KNOWN"; gene_name "ZNF341"; transcript_type "retained_intron"; transcript_status "KNOWN"; transcript_name "ZNF341-204"; exon_number "2"; exon_id "ENSE00003636082.1"; talon_gene "52807"; talon_transcript "189466"; talon_exon "873651"; ccdsid "CCDS74719.1"; exon_status "KNOWN"; level "3"; protein_id "ENSP00000364346.1"; source "ENSEMBL"; tag "CCDS";
chr20	ENSEMBL	exon	33790988	33792269	.	+	.	gene_id "ENSG00000131061.13"; transcript_id "ENST00000493497.1"; gene_type "protein_coding"; gene_status "KNOWN"; gene_name "ZNF341"; transcript_type "retained_intron"; transcript_status "KNOWN"; transcript_name "ZNF341-204"; exon_number "3"; exon_id "ENSE00003599714.1"; talon_gene "52807"; talon_transcript "189466"; talon_exon "873653"; ccdsid "CCDS74719.1"; exon_status "KNOWN"; level "3"; protein_id "ENSP00000364346.1"; source "ENSEMBL"; tag "CCDS";
chr20	HAVANA	gene	33811304	33853826	.	+	.	gene_id "ENSG00000101421.3"; gene_name "CHMP4B"; gene_status "KNOWN"; gene_type "protein_coding"; talon_gene "52810"; havana_gene "OTTHUMG00000032272.2"; level "2";
chr20	HAVANA	transcript	33811304	33854366	.	+	.	gene_id "ENSG00000101421.3"; transcript_id "ENST00000217402.2"; gene_name "CHMP4B"; gene_status "KNOWN"; gene_type "protein_coding"; transcript_type "protein_coding"; transcript_status "KNOWN"; transcript_name "CHMP4B-201"; talon_gene "52810"; talon_transcript "189471"; ccdsid "CCDS13228.1"; havana_transcript "OTTHUMT00000078738.2"; level "2"; protein_id "ENSP00000217402.2"; source "HAVANA"; tag "CCDS"; transcript_support_level "1";
chr20	HAVANA	exon	33811304	33811658	.	+	.	gene_id "ENSG00000101421.3"; transcript_id "ENST00000217402.2"; gene_type "protein_coding"; gene_status "KNOWN"; gene_name "CHMP4B"; transcript_type "protein_coding"; transcript_status "KNOWN"; transcript_name "CHMP4B-201"; exon_number "1"; exon_id "ENSE00000661352.6"; talon_gene "52810"; talon_transcript "189471"; talon_exon "873676"; ccdsid "CCDS13228.1"; exon_status "KNOWN"; level "2"; protein_id "ENSP00000217402.2"; source "HAVANA"; tag "CCDS";
chr20	HAVANA	exon	33848467	33848644	.	+	.	gene_id "ENSG00000101421.3"; transcript_id "ENST00000217402.2"; gene_type "protein_coding"; gene_status "KNOWN"; gene_name "CHMP4B"; transcript_type "protein_coding"; transcript_status "KNOWN"; transcript_name "CHMP4B-201"; exon_number "2"; exon_id "ENSE00000661353.1"; talon_gene "52810"; talon_transcript "189471"; talon_exon "873678"; ccdsid "CCDS13228.1"; exon_status "KNOWN"; level "2"; protein_id "ENSP00000217402.2"; source "HAVANA"; tag "CCDS";
chr20	HAVANA	exon	33850952	33851066	.	+	.	gene_id "ENSG00000101421.3"; transcript_id "ENST00000217402.2"; gene_type "protein_coding"; gene_status "KNOWN"; gene_name "CHMP4B"; transcript_type "protein_coding"; transcript_status "KNOWN"; transcript_name "CHMP4B-201"; exon_number "3"; exon_id "ENSE00000661354.1"; talon_gene "52810"; talon_transcript "189471"; talon_exon "873680"; ccdsid "CCDS13228.1"; exon_status "KNOWN"; level "2"; protein_id "ENSP00000217402.2"; source "HAVANA"; tag "CCDS";
chr20	HAVANA	exon	33852077	33852203	.	+	.	gene_id "ENSG00000101421.3"; transcript_id "ENST00000217402.2"; gene_type "protein_coding"; gene_status "KNOWN"; gene_name "CHMP4B"; transcript_type "protein_coding"; transcript_status "KNOWN"; transcript_name "CHMP4B-201"; exon_number "4"; exon_id "ENSE00000860068.1"; talon_gene "52810"; talon_transcript "189471"; talon_exon "873682"; ccdsid "CCDS13228.1"; exon_status "KNOWN"; level "2"; protein_id "ENSP00000217402.2"; source "HAVANA"; tag "CCDS";
chr20	HAVANA	exon	33853496	33854366	.	+	.	gene_id "ENSG00000101421.3"; transcript_id "ENST00000217402.2"; gene_type "protein_coding"; gene_status "KNOWN"; gene_name "CHMP4B"; transcript_type "protein_coding"; transcript_status "KNOWN"; transcript_name "CHMP4B-201"; exon_number "5"; exon_id "ENSE00001288764.4"; talon_gene "52810"; talon_transcript "189471"; talon_exon "873684"; ccdsid "CCDS13228.1"; exon_status "KNOWN"; level "2"; protein_id "ENSP00000217402.2"; source "HAVANA"; tag "CCDS";
chr20	TALON	transcript	33848467	33854366	.	+	.	gene_id "ENSG00000101421.3"; transcript_id "ENCODEHT000628855"; gene_name "CHMP4B"; gene_status "KNOWN"; gene_type "protein_coding"; transcript_status "NOVEL"; transcript_name "ENCODEHT000628855"; talon_gene "52810"; talon_transcript "628855"; ISM-suffix_to_IDs "189471,628828,628839"; ISM-suffix_transcript "TRUE"; ISM_to_IDs "189471,628828,628839"; ISM_transcript "TRUE";
chr20	HAVANA	exon	33848467	33848644	.	+	.	gene_id "ENSG00000101421.3"; transcript_id "ENCODEHT000628855"; gene_type "protein_coding"; gene_status "KNOWN"; gene_name "CHMP4B"; transcript_status "NOVEL"; transcript_name "ENCODEHT000628855"; exon_number "1"; exon_id "ENSE00000661353.1"; talon_gene "52810"; talon_transcript "628855"; talon_exon "873678"; ccdsid "CCDS13228.1"; exon_status "KNOWN"; level "2"; protein_id "ENSP00000217402.2"; source "HAVANA"; tag "CCDS";
chr20	HAVANA	exon	33850952	33851066	.	+	.	gene_id "ENSG00000101421.3"; transcript_id "ENCODEHT000628855"; gene_type "protein_coding"; gene_status "KNOWN"; gene_name "CHMP4B"; transcript_status "NOVEL"; transcript_name "ENCODEHT000628855"; exon_number "2"; exon_id "ENSE00000661354.1"; talon_gene "52810"; talon_transcript "628855"; talon_exon "873680"; ccdsid "CCDS13228.1"; exon_status "KNOWN"; level "2"; protein_id "ENSP00000217402.2"; source "HAVANA"; tag "CCDS";
chr20	HAVANA	exon	33852077	33852203	.	+	.	gene_id "ENSG00000101421.3"; transcript_id "ENCODEHT000628855"; gene_type "protein_coding"; gene_status "KNOWN"; gene_name "CHMP4B"; transcript_status "NOVEL"; transcript_name "ENCODEHT000628855"; exon_number "3"; exon_id "ENSE00000860068.1"; talon_gene "52810"; talon_transcript "628855"; talon_exon "873682"; ccdsid "CCDS13228.1"; exon_status "KNOWN"; level "2"; protein_id "ENSP00000217402.2"; source "HAVANA"; tag "CCDS";
chr20	HAVANA	exon	33853496	33854366	.	+	.	gene_id "ENSG00000101421.3"; transcript_id "ENCODEHT000628855"; gene_type "protein_coding"; gene_status "KNOWN"; gene_name "CHMP4B"; transcript_status "NOVEL"; transcript_name "ENCODEHT000628855"; exon_number "4"; exon_id "ENSE00001288764.4"; talon_gene "52810"; talon_transcript "628855"; talon_exon "873684"; ccdsid "CCDS13228.1"; exon_status "KNOWN"; level "2"; protein_id "ENSP00000217402.2"; source "HAVANA"; tag "CCDS";
chr20	TALON	transcript	33850958	33854366	.	+	.	gene_id "ENSG00000101421.3"; transcript_id "ENCODEHT000628862"; gene_name "CHMP4B"; gene_status "KNOWN"; gene_type "protein_coding"; transcript_status "NOVEL"; transcript_name "ENCODEHT000628862"; talon_gene "52810"; talon_transcript "628862"; ISM-suffix_to_IDs "189471,628828,628834,628839,628840,628848,628855"; ISM-suffix_transcript "TRUE"; ISM_to_IDs "189471,628828,628834,628839,628840,628848,628855"; ISM_transcript "TRUE";
chr20	TALON	exon	33850958	33851066	.	+	.	gene_id "ENSG00000101421.3"; transcript_id "ENCODEHT000628862"; gene_type "protein_coding"; gene_status "KNOWN"; gene_name "CHMP4B"; transcript_status "NOVEL"; transcript_name "ENCODEHT000628862"; exon_number "1"; exon_id "1417790"; talon_gene "52810"; talon_transcript "628862"; talon_exon "1417790"; exon_status "NOVEL";
chr20	HAVANA	exon	33852077	33852203	.	+	.	gene_id "ENSG00000101421.3"; transcript_id "ENCODEHT000628862"; gene_type "protein_coding"; gene_status "KNOWN"; gene_name "CHMP4B"; transcript_status "NOVEL"; transcript_name "ENCODEHT000628862"; exon_number "2"; exon_id "ENSE00000860068.1"; talon_gene "52810"; talon_transcript "628862"; talon_exon "873682"; ccdsid "CCDS13228.1"; exon_status "KNOWN"; level "2"; protein_id "ENSP00000217402.2"; source "HAVANA"; tag "CCDS";
chr20	HAVANA	exon	33853496	33854366	.	+	.	gene_id "ENSG00000101421.3"; transcript_id "ENCODEHT000628862"; gene_type "protein_coding"; gene_status "KNOWN"; gene_name "CHMP4B"; transcript_status "NOVEL"; transcript_name "ENCODEHT000628862"; exon_number "3"; exon_id "ENSE00001288764.4"; talon_gene "52810"; talon_transcript "628862"; talon_exon "873684"; ccdsid "CCDS13228.1"; exon_status "KNOWN"; level "2"; protein_id "ENSP00000217402.2"; source "HAVANA"; tag "CCDS";
chr20	TALON	transcript	33852077	33853516	.	+	.	gene_id "ENSG00000101421.3"; transcript_id "ENCODEHT000628864"; gene_name "CHMP4B"; gene_status "KNOWN"; gene_type "protein_coding"; transcript_status "NOVEL"; transcript_name "ENCODEHT000628864"; talon_gene "52810"; talon_transcript "628864"; ISM-suffix_to_IDs "189471,628828,628834,628839,628840,628848,628849,628855,628862"; ISM-suffix_transcript "TRUE"; ISM_to_IDs "189471,628828,628834,628839,628840,628848,628849,628855,628862"; ISM_transcript "TRUE";
chr20	HAVANA	exon	33852077	33852203	.	+	.	gene_id "ENSG00000101421.3"; transcript_id "ENCODEHT000628864"; gene_type "protein_coding"; gene_status "KNOWN"; gene_name "CHMP4B"; transcript_status "NOVEL"; transcript_name "ENCODEHT000628864"; exon_number "1"; exon_id "ENSE00000860068.1"; talon_gene "52810"; talon_transcript "628864"; talon_exon "873682"; ccdsid "CCDS13228.1"; exon_status "KNOWN"; level "2"; protein_id "ENSP00000217402.2"; source "HAVANA"; tag "CCDS";
chr20	TALON	exon	33853496	33853516	.	+	.	gene_id "ENSG00000101421.3"; transcript_id "ENCODEHT000628864"; gene_type "protein_coding"; gene_status "KNOWN"; gene_name "CHMP4B"; transcript_status "NOVEL"; transcript_name "ENCODEHT000628864"; exon_number "2"; exon_id "1417785"; talon_gene "52810"; talon_transcript "628864"; talon_exon "1417785"; exon_status "NOVEL";
chr20	TALON	transcript	33853496	33853826	.	+	.	gene_id "ENSG00000101421.3"; transcript_id "ENCODEHT000628867"; gene_name "CHMP4B"; gene_status "KNOWN"; gene_type "protein_coding"; transcript_status "NOVEL"; transcript_name "ENCODEHT000628867"; talon_gene "52810"; talon_transcript "628867"; ISM_to_IDs "628828,628834,628840,628849"; ISM_transcript "TRUE";
chr20	TALON	exon	33853496	33853826	.	+	.	gene_id "ENSG00000101421.3"; transcript_id "ENCODEHT000628867"; gene_type "protein_coding"; gene_status "KNOWN"; gene_name "CHMP4B"; transcript_status "NOVEL"; transcript_name "ENCODEHT000628867"; exon_number "1"; exon_id "1417770"; talon_gene "52810"; talon_transcript "628867"; talon_exon "1417770"; exon_status "NOVEL";
chr20	HAVANA	gene	33985617	33991818	.	-	.	gene_id "ENSG00000285230.1"; gene_name "RALY-AS1"; gene_status "KNOWN"; gene_type "lincRNA"; talon_gene "52813"; havana_gene "OTTHUMG00000032279.2"; level "2"; tag "overlapping_locus";
chr20	HAVANA	transcript	33985617	33991818	.	-	.	gene_id "ENSG00000285230.1"; transcript_id "ENST00000618285.2"; gene_name "RALY-AS1"; gene_status "KNOWN"; gene_type "lincRNA"; transcript_type "lincRNA"; transcript_status "KNOWN"; transcript_name "RALY-AS1-204"; talon_gene "52813"; talon_transcript "189476"; havana_transcript "OTTHUMT00000473748.2"; level "2"; source "HAVANA"; tag "basic"; transcript_support_level "NA";
chr20	HAVANA	exon	33991775	33991818	.	-	.	gene_id "ENSG00000285230.1"; transcript_id "ENST00000618285.2"; gene_type "lincRNA"; gene_status "KNOWN"; gene_name "RALY-AS1"; transcript_type "lincRNA"; transcript_status "KNOWN"; transcript_name "RALY-AS1-204"; exon_number "1"; exon_id "ENSE00003737588.1"; talon_gene "52813"; talon_transcript "189476"; talon_exon "873695"; exon_status "KNOWN"; level "2"; source "HAVANA"; tag "basic";
chr20	HAVANA	exon	33985617	33990013	.	-	.	gene_id "ENSG00000285230.1"; transcript_id "ENST00000618285.2"; gene_type "lincRNA"; gene_status "KNOWN"; gene_name "RALY-AS1"; transcript_type "lincRNA"; transcript_status "KNOWN"; transcript_name "RALY-AS1-204"; exon_number "2"; exon_id "ENSE00003720909.2"; talon_gene "52813"; talon_transcript "189476"; talon_exon "873697"; exon_status "KNOWN"; level "2"; source "HAVANA"; tag "basic";
chr20	HAVANA	gene	33993646	34080271	.	+	.	gene_id "ENSG00000125970.11"; gene_name "RALY"; gene_status "KNOWN"; gene_type "protein_coding"; talon_gene "52814"; havana_gene "OTTHUMG00000032283.3"; level "2"; tag "ncRNA_host";
chr20	HAVANA	transcript	33993646	34084884	.	+	.	gene_id "ENSG00000125970.11"; transcript_id "ENST00000375114.7"; gene_name "RALY"; gene_status "KNOWN"; gene_type "protein_coding"; transcript_type "protein_coding"; transcript_status "KNOWN"; transcript_name "RALY-203"; talon_gene "52814"; talon_transcript "189479"; ccdsid "CCDS13229.1"; havana_transcript "OTTHUMT00000078752.2"; level "2"; protein_id "ENSP00000364255.3"; source "HAVANA"; tag "CCDS"; transcript_support_level "1";
chr20	HAVANA	exon	33993646	33994131	.	+	.	gene_id "ENSG00000125970.11"; transcript_id "ENST00000375114.7"; gene_type "protein_coding"; gene_status "KNOWN"; gene_name "RALY"; transcript_type "protein_coding"; transcript_status "KNOWN"; transcript_name "RALY-203"; exon_number "1"; exon_id "ENSE00001465728.2"; talon_gene "52814"; talon_transcript "189479"; talon_exon "873705"; ccdsid "CCDS13229.1"; exon_status "KNOWN"; level "2"; protein_id "ENSP00000364255.3"; source "HAVANA"; tag "CCDS";
chr20	HAVANA	exon	34031522	34031604	.	+	.	gene_id "ENSG00000125970.11"; transcript_id "ENST00000375114.7"; gene_type "protein_coding"; gene_status "KNOWN"; gene_name "RALY"; transcript_type "protein_coding"; transcript_status "KNOWN"; transcript_name "RALY-203"; exon_number "2"; exon_id "ENSE00001048925.1"; talon_gene "52814"; talon_transcript "189479"; talon_exon "873707"; ccdsid "CCDS13229.1"; exon_status "KNOWN"; level "2"; protein_id "ENSP00000364255.3"; source "HAVANA"; tag "CCDS";
chr20	HAVANA	exon	34072066	34072330	.	+	.	gene_id "ENSG00000125970.11"; transcript_id "ENST00000375114.7"; gene_type "protein_coding"; gene_status "KNOWN"; gene_name "RALY"; transcript_type "protein_coding"; transcript_status "KNOWN"; transcript_name "RALY-203"; exon_number "3"; exon_id "ENSE00000860072.1"; talon_gene "52814"; talon_transcript "189479"; talon_exon "873709"; ccdsid "CCDS13229.1"; exon_status "KNOWN"; level "2"; protein_id "ENSP00000364255.3"; source "HAVANA"; tag "CCDS";
chr20	HAVANA	exon	34073563	34073635	.	+	.	gene_id "ENSG00000125970.11"; transcript_id "ENST00000375114.7"; gene_type "protein_coding"; gene_status "KNOWN"; gene_name "RALY"; transcript_type "protein_coding"; transcript_status "KNOWN"; transcript_name "RALY-203"; exon_number "4"; exon_id "ENSE00003484686.1"; talon_gene "52814"; talon_transcript "189479"; talon_exon "873711"; ccdsid "CCDS13229.1"; exon_status "KNOWN"; level "2"; protein_id "ENSP00000364255.3"; source "HAVANA"; tag "CCDS";
chr20	HAVANA	exon	34075874	34076040	.	+	.	gene_id "ENSG00000125970.11"; transcript_id "ENST00000375114.7"; gene_type "protein_coding"; gene_status "KNOWN"; gene_name "RALY"; transcript_type "protein_coding"; transcript_status "KNOWN"; transcript_name "RALY-203"; exon_number "5"; exon_id "ENSE00003473979.1"; talon_gene "52814"; talon_transcript "189479"; talon_exon "873713"; ccdsid "CCDS13229.1"; exon_status "KNOWN"; level "2"; protein_id "ENSP00000364255.3"; source "HAVANA"; tag "CCDS";
chr20	HAVANA	exon	34076702	34076815	.	+	.	gene_id "ENSG00000125970.11"; transcript_id "ENST00000375114.7"; gene_type "protein_coding"; gene_status "KNOWN"; gene_name "RALY"; transcript_type "protein_coding"; transcript_status "KNOWN"; transcript_name "RALY-203"; exon_number "6"; exon_id "ENSE00003608520.1"; talon_gene "52814"; talon_transcript "189479"; talon_exon "873715"; ccdsid "CCDS13229.1"; exon_status "KNOWN"; level "2"; protein_id "ENSP00000364255.3"; source "HAVANA"; tag "CCDS";
chr20	HAVANA	exon	34077028	34077245	.	+	.	gene_id "ENSG00000125970.11"; transcript_id "ENST00000375114.7"; gene_type "protein_coding"; gene_status "KNOWN"; gene_name "RALY"; transcript_type "protein_coding"; transcript_status "KNOWN"; transcript_name "RALY-203"; exon_number "7"; exon_id "ENSE00000860080.1"; talon_gene "52814"; talon_transcript "189479"; talon_exon "873717"; ccdsid "CCDS13229.1"; exon_status "KNOWN"; level "2"; protein_id "ENSP00000364255.3"; source "HAVANA"; tag "CCDS";
chr20	HAVANA	exon	34078505	34078553	.	+	.	gene_id "ENSG00000125970.11"; transcript_id "ENST00000375114.7"; gene_type "protein_coding"; gene_status "KNOWN"; gene_name "RALY"; transcript_type "protein_coding"; transcript_status "KNOWN"; transcript_name "RALY-203"; exon_number "8"; exon_id "ENSE00003536615.1"; talon_gene "52814"; talon_transcript "189479"; talon_exon "873719"; ccdsid "CCDS13229.1"; exon_status "KNOWN"; level "2"; protein_id "ENSP00000364255.3"; source "HAVANA"; tag "CCDS";
chr20	HAVANA	exon	34079910	34084884	.	+	.	gene_id "ENSG00000125970.11"; transcript_id "ENST00000375114.7"; gene_type "protein_coding"; gene_status "KNOWN"; gene_name "RALY"; transcript_type "protein_coding"; transcript_status "KNOWN"; transcript_name "RALY-203"; exon_number "9"; exon_id "ENSE00001694065.2"; talon_gene "52814"; talon_transcript "189479"; talon_exon "873721"; ccdsid "CCDS13229.1"; exon_status "KNOWN"; level "2"; protein_id "ENSP00000364255.3"; source "HAVANA"; tag "CCDS";
chr20	HAVANA	transcript	33993680	34076039	.	+	.	gene_id "ENSG00000125970.11"; transcript_id "ENST00000448364.5"; gene_name "RALY"; gene_status "KNOWN"; gene_type "protein_coding"; transcript_type "protein_coding"; transcript_status "KNOWN"; transcript_name "RALY-206"; talon_gene "52814"; talon_transcript "189480"; havana_transcript "OTTHUMT00000078755.2"; level "2"; protein_id "ENSP00000413638.1"; source "HAVANA"; tag "cds_end_NF"; transcript_support_level "2";
chr20	HAVANA	exon	33993680	33994131	.	+	.	gene_id "ENSG00000125970.11"; transcript_id "ENST00000448364.5"; gene_type "protein_coding"; gene_status "KNOWN"; gene_name "RALY"; transcript_type "protein_coding"; transcript_status "KNOWN"; transcript_name "RALY-206"; exon_number "1"; exon_id "ENSE00001659522.1"; talon_gene "52814"; talon_transcript "189480"; talon_exon "873722"; exon_status "KNOWN"; level "2"; protein_id "ENSP00000413638.1"; source "HAVANA"; tag "cds_end_NF";
chr20	HAVANA	exon	34031522	34031604	.	+	.	gene_id "ENSG00000125970.11"; transcript_id "ENST00000448364.5"; gene_type "protein_coding"; gene_status "KNOWN"; gene_name "RALY"; transcript_type "protein_coding"; transcript_status "KNOWN"; transcript_name "RALY-206"; exon_number "2"; exon_id "ENSE00001048925.1"; talon_gene "52814"; talon_transcript "189480"; talon_exon "873707"; ccdsid "CCDS13229.1"; exon_status "KNOWN"; level "2"; protein_id "ENSP00000364255.3"; source "HAVANA"; tag "CCDS";
chr20	HAVANA	exon	34065044	34065160	.	+	.	gene_id "ENSG00000125970.11"; transcript_id "ENST00000448364.5"; gene_type "protein_coding"; gene_status "KNOWN"; gene_name "RALY"; transcript_type "protein_coding"; transcript_status "KNOWN"; transcript_name "RALY-206"; exon_number "3"; exon_id "ENSE00001768516.1"; talon_gene "52814"; talon_transcript "189480"; talon_exon "873724"; exon_status "KNOWN"; level "2"; protein_id "ENSP00000413638.1"; source "HAVANA"; tag "cds_end_NF";
chr20	HAVANA	exon	34072066	34072330	.	+	.	gene_id "ENSG00000125970.11"; transcript_id "ENST00000448364.5"; gene_type "protein_coding"; gene_status "KNOWN"; gene_name "RALY"; transcript_type "protein_coding"; transcript_status "KNOWN"; transcript_name "RALY-206"; exon_number "4"; exon_id "ENSE00000860072.1"; talon_gene "52814"; talon_transcript "189480"; talon_exon "873709"; ccdsid "CCDS13229.1"; exon_status "KNOWN"; level "2"; protein_id "ENSP00000364255.3"; source "HAVANA"; tag "CCDS";
chr20	HAVANA	exon	34073563	34073635	.	+	.	gene_id "ENSG00000125970.11"; transcript_id "ENST00000448364.5"; gene_type "protein_coding"; gene_status "KNOWN"; gene_name "RALY"; transcript_type "protein_coding"; transcript_status "KNOWN"; transcript_name "RALY-206"; exon_number "5"; exon_id "ENSE00003484686.1"; talon_gene "52814"; talon_transcript "189480"; talon_exon "873711"; ccdsid "CCDS13229.1"; exon_status "KNOWN"; level "2"; protein_id "ENSP00000364255.3"; source "HAVANA"; tag "CCDS";
chr20	HAVANA	exon	34073819	34073866	.	+	.	gene_id "ENSG00000125970.11"; transcript_id "ENST00000448364.5"; gene_type "protein_coding"; gene_status "KNOWN"; gene_name "RALY"; transcript_type "protein_coding"; transcript_status "KNOWN"; transcript_name "RALY-206"; exon_number "6"; exon_id "ENSE00003629126.1"; talon_gene "52814"; talon_transcript "189480"; talon_exon "873727"; ccdsid "CCDS13230.1"; exon_status "KNOWN"; level "2"; protein_id "ENSP00000413638.1"; source "HAVANA"; tag "cds_end_NF";
chr20	HAVANA	exon	34075874	34076039	.	+	.	gene_id "ENSG00000125970.11"; transcript_id "ENST00000448364.5"; gene_type "protein_coding"; gene_status "KNOWN"; gene_name "RALY"; transcript_type "protein_coding"; transcript_status "KNOWN"; transcript_name "RALY-206"; exon_number "7"; exon_id "ENSE00001767020.1"; talon_gene "52814"; talon_transcript "189480"; talon_exon "873729"; exon_status "KNOWN"; level "2"; protein_id "ENSP00000413638.1"; source "HAVANA"; tag "cds_end_NF";
chr20	HAVANA	transcript	33993722	34080271	.	+	.	gene_id "ENSG00000125970.11"; transcript_id "ENST00000246194.7"; gene_name "RALY"; gene_status "KNOWN"; gene_type "protein_coding"; transcript_type "protein_coding"; transcript_status "KNOWN"; transcript_name "RALY-201"; talon_gene "52814"; talon_transcript "189481"; ccdsid "CCDS13230.1"; havana_transcript "OTTHUMT00000078753.2"; level "2"; protein_id "ENSP00000246194.3"; source "HAVANA"; tag "CCDS"; transcript_support_level "1";
chr20	HAVANA	exon	33993722	33994131	.	+	.	gene_id "ENSG00000125970.11"; transcript_id "ENST00000246194.7"; gene_type "protein_coding"; gene_status "KNOWN"; gene_name "RALY"; transcript_type "protein_coding"; transcript_status "KNOWN"; transcript_name "RALY-201"; exon_number "1"; exon_id "ENSE00001830112.1"; talon_gene "52814"; talon_transcript "189481"; talon_exon "873730"; ccdsid "CCDS13230.1"; exon_status "KNOWN"; level "2"; protein_id "ENSP00000246194.3"; source "HAVANA"; tag "CCDS";
chr20	HAVANA	exon	34031522	34031604	.	+	.	gene_id "ENSG00000125970.11"; transcript_id "ENST00000246194.7"; gene_type "protein_coding"; gene_status "KNOWN"; gene_name "RALY"; transcript_type "protein_coding"; transcript_status "KNOWN"; transcript_name "RALY-201"; exon_number "2"; exon_id "ENSE00001048925.1"; talon_gene "52814"; talon_transcript "189481"; talon_exon "873707"; ccdsid "CCDS13229.1"; exon_status "KNOWN"; level "2"; protein_id "ENSP00000364255.3"; source "HAVANA"; tag "CCDS";
chr20	HAVANA	exon	34072066	34072330	.	+	.	gene_id "ENSG00000125970.11"; transcript_id "ENST00000246194.7"; gene_type "protein_coding"; gene_status "KNOWN"; gene_name "RALY"; transcript_type "protein_coding"; transcript_status "KNOWN"; transcript_name "RALY-201"; exon_number "3"; exon_id "ENSE00000860072.1"; talon_gene "52814"; talon_transcript "189481"; talon_exon "873709"; ccdsid "CCDS13229.1"; exon_status "KNOWN"; level "2"; protein_id "ENSP00000364255.3"; source "HAVANA"; tag "CCDS";
chr20	HAVANA	exon	34073563	34073635	.	+	.	gene_id "ENSG00000125970.11"; transcript_id "ENST00000246194.7"; gene_type "protein_coding"; gene_status "KNOWN"; gene_name "RALY"; transcript_type "protein_coding"; transcript_status "KNOWN"; transcript_name "RALY-201"; exon_number "4"; exon_id "ENSE00003484686.1"; talon_gene "52814"; talon_transcript "189481"; talon_exon "873711"; ccdsid "CCDS13229.1"; exon_status "KNOWN"; level "2"; protein_id "ENSP00000364255.3"; source "HAVANA"; tag "CCDS";
chr20	HAVANA	exon	34073819	34073866	.	+	.	gene_id "ENSG00000125970.11"; transcript_id "ENST00000246194.7"; gene_type "protein_coding"; gene_status "KNOWN"; gene_name "RALY"; transcript_type "protein_coding"; transcript_status "KNOWN"; transcript_name "RALY-201"; exon_number "5"; exon_id "ENSE00003629126.1"; talon_gene "52814"; talon_transcript "189481"; talon_exon "873727"; ccdsid "CCDS13230.1"; exon_status "KNOWN"; level "2"; protein_id "ENSP00000413638.1"; source "HAVANA"; tag "cds_end_NF";
chr20	HAVANA	exon	34075874	34076040	.	+	.	gene_id "ENSG00000125970.11"; transcript_id "ENST00000246194.7"; gene_type "protein_coding"; gene_status "KNOWN"; gene_name "RALY"; transcript_type "protein_coding"; transcript_status "KNOWN"; transcript_name "RALY-201"; exon_number "6"; exon_id "ENSE00003473979.1"; talon_gene "52814"; talon_transcript "189481"; talon_exon "873713"; ccdsid "CCDS13229.1"; exon_status "KNOWN"; level "2"; protein_id "ENSP00000364255.3"; source "HAVANA"; tag "CCDS";
chr20	HAVANA	exon	34076702	34076815	.	+	.	gene_id "ENSG00000125970.11"; transcript_id "ENST00000246194.7"; gene_type "protein_coding"; gene_status "KNOWN"; gene_name "RALY"; transcript_type "protein_coding"; transcript_status "KNOWN"; transcript_name "RALY-201"; exon_number "7"; exon_id "ENSE00003608520.1"; talon_gene "52814"; talon_transcript "189481"; talon_exon "873715"; ccdsid "CCDS13229.1"; exon_status "KNOWN"; level "2"; protein_id "ENSP00000364255.3"; source "HAVANA"; tag "CCDS";
chr20	HAVANA	exon	34077028	34077245	.	+	.	gene_id "ENSG00000125970.11"; transcript_id "ENST00000246194.7"; gene_type "protein_coding"; gene_status "KNOWN"; gene_name "RALY"; transcript_type "protein_coding"; transcript_status "KNOWN"; transcript_name "RALY-201"; exon_number "8"; exon_id "ENSE00000860080.1"; talon_gene "52814"; talon_transcript "189481"; talon_exon "873717"; ccdsid "CCDS13229.1"; exon_status "KNOWN"; level "2"; protein_id "ENSP00000364255.3"; source "HAVANA"; tag "CCDS";
chr20	HAVANA	exon	34078505	34078553	.	+	.	gene_id "ENSG00000125970.11"; transcript_id "ENST00000246194.7"; gene_type "protein_coding"; gene_status "KNOWN"; gene_name "RALY"; transcript_type "protein_coding"; transcript_status "KNOWN"; transcript_name "RALY-201"; exon_number "9"; exon_id "ENSE00003536615.1"; talon_gene "52814"; talon_transcript "189481"; talon_exon "873719"; ccdsid "CCDS13229.1"; exon_status "KNOWN"; level "2"; protein_id "ENSP00000364255.3"; source "HAVANA"; tag "CCDS";
chr20	HAVANA	exon	34079910	34080271	.	+	.	gene_id "ENSG00000125970.11"; transcript_id "ENST00000246194.7"; gene_type "protein_coding"; gene_status "KNOWN"; gene_name "RALY"; transcript_type "protein_coding"; transcript_status "KNOWN"; transcript_name "RALY-201"; exon_number "10"; exon_id "ENSE00001917733.1"; talon_gene "52814"; talon_transcript "189481"; talon_exon "873731"; ccdsid "CCDS13230.1"; exon_status "KNOWN"; level "2"; protein_id "ENSP00000246194.3"; source "HAVANA"; tag "CCDS";
chr20	TALON	transcript	33993722	34076039	.	+	.	gene_id "ENSG00000125970.11"; transcript_id "ENCODEHT000628882"; gene_name "RALY"; gene_status "KNOWN"; gene_type "protein_coding"; transcript_status "NOVEL"; transcript_name "ENCODEHT000628882"; talon_gene "52814"; talon_transcript "628882"; ISM-prefix_to_IDs "189481,628875,628877"; ISM-prefix_transcript "TRUE"; ISM_to_IDs "189481,628875,628877"; ISM_transcript "TRUE";
chr20	HAVANA	exon	33993722	33994131	.	+	.	gene_id "ENSG00000125970.11"; transcript_id "ENCODEHT000628882"; gene_type "protein_coding"; gene_status "KNOWN"; gene_name "RALY"; transcript_status "NOVEL"; transcript_name "ENCODEHT000628882"; exon_number "1"; exon_id "ENSE00001830112.1"; talon_gene "52814"; talon_transcript "628882"; talon_exon "873730"; ccdsid "CCDS13230.1"; exon_status "KNOWN"; level "2"; protein_id "ENSP00000246194.3"; source "HAVANA"; tag "CCDS";
chr20	HAVANA	exon	34031522	34031604	.	+	.	gene_id "ENSG00000125970.11"; transcript_id "ENCODEHT000628882"; gene_type "protein_coding"; gene_status "KNOWN"; gene_name "RALY"; transcript_status "NOVEL"; transcript_name "ENCODEHT000628882"; exon_number "2"; exon_id "ENSE00001048925.1"; talon_gene "52814"; talon_transcript "628882"; talon_exon "873707"; ccdsid "CCDS13229.1"; exon_status "KNOWN"; level "2"; protein_id "ENSP00000364255.3"; source "HAVANA"; tag "CCDS";
chr20	HAVANA	exon	34072066	34072330	.	+	.	gene_id "ENSG00000125970.11"; transcript_id "ENCODEHT000628882"; gene_type "protein_coding"; gene_status "KNOWN"; gene_name "RALY"; transcript_status "NOVEL"; transcript_name "ENCODEHT000628882"; exon_number "3"; exon_id "ENSE00000860072.1"; talon_gene "52814"; talon_transcript "628882"; talon_exon "873709"; ccdsid "CCDS13229.1"; exon_status "KNOWN"; level "2"; protein_id "ENSP00000364255.3"; source "HAVANA"; tag "CCDS";
chr20	HAVANA	exon	34073563	34073635	.	+	.	gene_id "ENSG00000125970.11"; transcript_id "ENCODEHT000628882"; gene_type "protein_coding"; gene_status "KNOWN"; gene_name "RALY"; transcript_status "NOVEL"; transcript_name "ENCODEHT000628882"; exon_number "4"; exon_id "ENSE00003484686.1"; talon_gene "52814"; talon_transcript "628882"; talon_exon "873711"; ccdsid "CCDS13229.1"; exon_status "KNOWN"; level "2"; protein_id "ENSP00000364255.3"; source "HAVANA"; tag "CCDS";
chr20	HAVANA	exon	34073819	34073866	.	+	.	gene_id "ENSG00000125970.11"; transcript_id "ENCODEHT000628882"; gene_type "protein_coding"; gene_status "KNOWN"; gene_name "RALY"; transcript_status "NOVEL"; transcript_name "ENCODEHT000628882"; exon_number "5"; exon_id "ENSE00003629126.1"; talon_gene "52814"; talon_transcript "628882"; talon_exon "873727"; ccdsid "CCDS13230.1"; exon_status "KNOWN"; level "2"; protein_id "ENSP00000413638.1"; source "HAVANA"; tag "cds_end_NF";
chr20	HAVANA	exon	34075874	34076039	.	+	.	gene_id "ENSG00000125970.11"; transcript_id "ENCODEHT000628882"; gene_type "protein_coding"; gene_status "KNOWN"; gene_name "RALY"; transcript_status "NOVEL"; transcript_name "ENCODEHT000628882"; exon_number "6"; exon_id "ENSE00001767020.1"; talon_gene "52814"; talon_transcript "628882"; talon_exon "873729"; exon_status "KNOWN"; level "2"; protein_id "ENSP00000413638.1"; source "HAVANA"; tag "cds_end_NF";
chr20	TALON	transcript	33993953	34080271	.	+	.	gene_id "ENSG00000125970.11"; transcript_id "ENCODEHT000628894"; gene_name "RALY"; gene_status "KNOWN"; gene_type "protein_coding"; transcript_status "NOVEL"; transcript_name "ENCODEHT000628894"; talon_gene "52814"; talon_transcript "628894"; NIC_transcript "TRUE";
chr20	HAVANA	exon	33993953	33994131	.	+	.	gene_id "ENSG00000125970.11"; transcript_id "ENCODEHT000628894"; gene_type "protein_coding"; gene_status "KNOWN"; gene_name "RALY"; transcript_status "NOVEL"; transcript_name "ENCODEHT000628894"; exon_number "1"; exon_id "ENSE00001597663.1"; talon_gene "52814"; talon_transcript "628894"; talon_exon "873737"; exon_status "KNOWN"; level "2"; protein_id "ENSP00000327522.5"; source "HAVANA"; tag "cds_end_NF";
chr20	HAVANA	exon	34031522	34031604	.	+	.	gene_id "ENSG00000125970.11"; transcript_id "ENCODEHT000628894"; gene_type "protein_coding"; gene_status "KNOWN"; gene_name "RALY"; transcript_status "NOVEL"; transcript_name "ENCODEHT000628894"; exon_number "2"; exon_id "ENSE00001048925.1"; talon_gene "52814"; talon_transcript "628894"; talon_exon "873707"; ccdsid "CCDS13229.1"; exon_status "KNOWN"; level "2"; protein_id "ENSP00000364255.3"; source "HAVANA"; tag "CCDS";
chr20	HAVANA	exon	34065044	34065160	.	+	.	gene_id "ENSG00000125970.11"; transcript_id "ENCODEHT000628894"; gene_type "protein_coding"; gene_status "KNOWN"; gene_name "RALY"; transcript_status "NOVEL"; transcript_name "ENCODEHT000628894"; exon_number "3"; exon_id "ENSE00001768516.1"; talon_gene "52814"; talon_transcript "628894"; talon_exon "873724"; exon_status "KNOWN"; level "2"; protein_id "ENSP00000413638.1"; source "HAVANA"; tag "cds_end_NF";
chr20	HAVANA	exon	34072066	34072330	.	+	.	gene_id "ENSG00000125970.11"; transcript_id "ENCODEHT000628894"; gene_type "protein_coding"; gene_status "KNOWN"; gene_name "RALY"; transcript_status "NOVEL"; transcript_name "ENCODEHT000628894"; exon_number "4"; exon_id "ENSE00000860072.1"; talon_gene "52814"; talon_transcript "628894"; talon_exon "873709"; ccdsid "CCDS13229.1"; exon_status "KNOWN"; level "2"; protein_id "ENSP00000364255.3"; source "HAVANA"; tag "CCDS";
chr20	HAVANA	exon	34073563	34073635	.	+	.	gene_id "ENSG00000125970.11"; transcript_id "ENCODEHT000628894"; gene_type "protein_coding"; gene_status "KNOWN"; gene_name "RALY"; transcript_status "NOVEL"; transcript_name "ENCODEHT000628894"; exon_number "5"; exon_id "ENSE00003484686.1"; talon_gene "52814"; talon_transcript "628894"; talon_exon "873711"; ccdsid "CCDS13229.1"; exon_status "KNOWN"; level "2"; protein_id "ENSP00000364255.3"; source "HAVANA"; tag "CCDS";
chr20	HAVANA	exon	34073819	34073866	.	+	.	gene_id "ENSG00000125970.11"; transcript_id "ENCODEHT000628894"; gene_type "protein_coding"; gene_status "KNOWN"; gene_name "RALY"; transcript_status "NOVEL"; transcript_name "ENCODEHT000628894"; exon_number "6"; exon_id "ENSE00003629126.1"; talon_gene "52814"; talon_transcript "628894"; talon_exon "873727"; ccdsid "CCDS13230.1"; exon_status "KNOWN"; level "2"; protein_id "ENSP00000413638.1"; source "HAVANA"; tag "cds_end_NF";
chr20	HAVANA	exon	34075874	34076040	.	+	.	gene_id "ENSG00000125970.11"; transcript_id "ENCODEHT000628894"; gene_type "protein_coding"; gene_status "KNOWN"; gene_name "RALY"; transcript_status "NOVEL"; transcript_name "ENCODEHT000628894"; exon_number "7"; exon_id "ENSE00003473979.1"; talon_gene "52814"; talon_transcript "628894"; talon_exon "873713"; ccdsid "CCDS13229.1"; exon_status "KNOWN"; level "2"; protein_id "ENSP00000364255.3"; source "HAVANA"; tag "CCDS";
chr20	HAVANA	exon	34076702	34076815	.	+	.	gene_id "ENSG00000125970.11"; transcript_id "ENCODEHT000628894"; gene_type "protein_coding"; gene_status "KNOWN"; gene_name "RALY"; transcript_status "NOVEL"; transcript_name "ENCODEHT000628894"; exon_number "8"; exon_id "ENSE00003608520.1"; talon_gene "52814"; talon_transcript "628894"; talon_exon "873715"; ccdsid "CCDS13229.1"; exon_status "KNOWN"; level "2"; protein_id "ENSP00000364255.3"; source "HAVANA"; tag "CCDS";
chr20	HAVANA	exon	34077028	34077245	.	+	.	gene_id "ENSG00000125970.11"; transcript_id "ENCODEHT000628894"; gene_type "protein_coding"; gene_status "KNOWN"; gene_name "RALY"; transcript_status "NOVEL"; transcript_name "ENCODEHT000628894"; exon_number "9"; exon_id "ENSE00000860080.1"; talon_gene "52814"; talon_transcript "628894"; talon_exon "873717"; ccdsid "CCDS13229.1"; exon_status "KNOWN"; level "2"; protein_id "ENSP00000364255.3"; source "HAVANA"; tag "CCDS";
chr20	HAVANA	exon	34078505	34078553	.	+	.	gene_id "ENSG00000125970.11"; transcript_id "ENCODEHT000628894"; gene_type "protein_coding"; gene_status "KNOWN"; gene_name "RALY"; transcript_status "NOVEL"; transcript_name "ENCODEHT000628894"; exon_number "10"; exon_id "ENSE00003536615.1"; talon_gene "52814"; talon_transcript "628894"; talon_exon "873719"; ccdsid "CCDS13229.1"; exon_status "KNOWN"; level "2"; protein_id "ENSP00000364255.3"; source "HAVANA"; tag "CCDS";
chr20	HAVANA	exon	34079910	34080271	.	+	.	gene_id "ENSG00000125970.11"; transcript_id "ENCODEHT000628894"; gene_type "protein_coding"; gene_status "KNOWN"; gene_name "RALY"; transcript_status "NOVEL"; transcript_name "ENCODEHT000628894"; exon_number "11"; exon_id "ENSE00001917733.1"; talon_gene "52814"; talon_transcript "628894"; talon_exon "873731"; ccdsid "CCDS13230.1"; exon_status "KNOWN"; level "2"; protein_id "ENSP00000246194.3"; source "HAVANA"; tag "CCDS";
chr20	TALON	transcript	34031522	34080271	.	+	.	gene_id "ENSG00000125970.11"; transcript_id "ENCODEHT000628932"; gene_name "RALY"; gene_status "KNOWN"; gene_type "protein_coding"; transcript_status "NOVEL"; transcript_name "ENCODEHT000628932"; talon_gene "52814"; talon_transcript "628932"; ISM-suffix_to_IDs "189481,628918,628921,628923"; ISM-suffix_transcript "TRUE"; ISM_to_IDs "189481,628918,628921,628923"; ISM_transcript "TRUE";
chr20	HAVANA	exon	34031522	34031604	.	+	.	gene_id "ENSG00000125970.11"; transcript_id "ENCODEHT000628932"; gene_type "protein_coding"; gene_status "KNOWN"; gene_name "RALY"; transcript_status "NOVEL"; transcript_name "ENCODEHT000628932"; exon_number "1"; exon_id "ENSE00001048925.1"; talon_gene "52814"; talon_transcript "628932"; talon_exon "873707"; ccdsid "CCDS13229.1"; exon_status "KNOWN"; level "2"; protein_id "ENSP00000364255.3"; source "HAVANA"; tag "CCDS";
chr20	HAVANA	exon	34072066	34072330	.	+	.	gene_id "ENSG00000125970.11"; transcript_id "ENCODEHT000628932"; gene_type "protein_coding"; gene_status "KNOWN"; gene_name "RALY"; transcript_status "NOVEL"; transcript_name "ENCODEHT000628932"; exon_number "2"; exon_id "ENSE00000860072.1"; talon_gene "52814"; talon_transcript "628932"; talon_exon "873709"; ccdsid "CCDS13229.1"; exon_status "KNOWN"; level "2"; protein_id "ENSP00000364255.3"; source "HAVANA"; tag "CCDS";
chr20	HAVANA	exon	34073563	34073635	.	+	.	gene_id "ENSG00000125970.11"; transcript_id "ENCODEHT000628932"; gene_type "protein_coding"; gene_status "KNOWN"; gene_name "RALY"; transcript_status "NOVEL"; transcript_name "ENCODEHT000628932"; exon_number "3"; exon_id "ENSE00003484686.1"; talon_gene "52814"; talon_transcript "628932"; talon_exon "873711"; ccdsid "CCDS13229.1"; exon_status "KNOWN"; level "2"; protein_id "ENSP00000364255.3"; source "HAVANA"; tag "CCDS";
chr20	HAVANA	exon	34073819	34073866	.	+	.	gene_id "ENSG00000125970.11"; transcript_id "ENCODEHT000628932"; gene_type "protein_coding"; gene_status "KNOWN"; gene_name "RALY"; transcript_status "NOVEL"; transcript_name "ENCODEHT000628932"; exon_number "4"; exon_id "ENSE00003629126.1"; talon_gene "52814"; talon_transcript "628932"; talon_exon "873727"; ccdsid "CCDS13230.1"; exon_status "KNOWN"; level "2"; protein_id "ENSP00000413638.1"; source "HAVANA"; tag "cds_end_NF";
chr20	HAVANA	exon	34075874	34076040	.	+	.	gene_id "ENSG00000125970.11"; transcript_id "ENCODEHT000628932"; gene_type "protein_coding"; gene_status "KNOWN"; gene_name "RALY"; transcript_status "NOVEL"; transcript_name "ENCODEHT000628932"; exon_number "5"; exon_id "ENSE00003473979.1"; talon_gene "52814"; talon_transcript "628932"; talon_exon "873713"; ccdsid "CCDS13229.1"; exon_status "KNOWN"; level "2"; protein_id "ENSP00000364255.3"; source "HAVANA"; tag "CCDS";
chr20	HAVANA	exon	34076702	34076815	.	+	.	gene_id "ENSG00000125970.11"; transcript_id "ENCODEHT000628932"; gene_type "protein_coding"; gene_status "KNOWN"; gene_name "RALY"; transcript_status "NOVEL"; transcript_name "ENCODEHT000628932"; exon_number "6"; exon_id "ENSE00003608520.1"; talon_gene "52814"; talon_transcript "628932"; talon_exon "873715"; ccdsid "CCDS13229.1"; exon_status "KNOWN"; level "2"; protein_id "ENSP00000364255.3"; source "HAVANA"; tag "CCDS";
chr20	HAVANA	exon	34077028	34077245	.	+	.	gene_id "ENSG00000125970.11"; transcript_id "ENCODEHT000628932"; gene_type "protein_coding"; gene_status "KNOWN"; gene_name "RALY"; transcript_status "NOVEL"; transcript_name "ENCODEHT000628932"; exon_number "7"; exon_id "ENSE00000860080.1"; talon_gene "52814"; talon_transcript "628932"; talon_exon "873717"; ccdsid "CCDS13229.1"; exon_status "KNOWN"; level "2"; protein_id "ENSP00000364255.3"; source "HAVANA"; tag "CCDS";
chr20	HAVANA	exon	34078505	34078553	.	+	.	gene_id "ENSG00000125970.11"; transcript_id "ENCODEHT000628932"; gene_type "protein_coding"; gene_status "KNOWN"; gene_name "RALY"; transcript_status "NOVEL"; transcript_name "ENCODEHT000628932"; exon_number "8"; exon_id "ENSE00003536615.1"; talon_gene "52814"; talon_transcript "628932"; talon_exon "873719"; ccdsid "CCDS13229.1"; exon_status "KNOWN"; level "2"; protein_id "ENSP00000364255.3"; source "HAVANA"; tag "CCDS";
chr20	HAVANA	exon	34079910	34080271	.	+	.	gene_id "ENSG00000125970.11"; transcript_id "ENCODEHT000628932"; gene_type "protein_coding"; gene_status "KNOWN"; gene_name "RALY"; transcript_status "NOVEL"; transcript_name "ENCODEHT000628932"; exon_number "9"; exon_id "ENSE00001917733.1"; talon_gene "52814"; talon_transcript "628932"; talon_exon "873731"; ccdsid "CCDS13230.1"; exon_status "KNOWN"; level "2"; protein_id "ENSP00000246194.3"; source "HAVANA"; tag "CCDS";
chr20	TALON	transcript	34072066	34080271	.	+	.	gene_id "ENSG00000125970.11"; transcript_id "ENCODEHT000628950"; gene_name "RALY"; gene_status "KNOWN"; gene_type "protein_coding"; transcript_status "NOVEL"; transcript_name "ENCODEHT000628950"; talon_gene "52814"; talon_transcript "628950"; ISM-suffix_to_IDs "189481,628890,628891,628894,628898,628918,628921,628922,628923,628932,628936,628943"; ISM-suffix_transcript "TRUE"; ISM_to_IDs "189481,628890,628891,628894,628898,628918,628921,628922,628923,628932,628936,628943"; ISM_transcript "TRUE";
chr20	HAVANA	exon	34072066	34072330	.	+	.	gene_id "ENSG00000125970.11"; transcript_id "ENCODEHT000628950"; gene_type "protein_coding"; gene_status "KNOWN"; gene_name "RALY"; transcript_status "NOVEL"; transcript_name "ENCODEHT000628950"; exon_number "1"; exon_id "ENSE00000860072.1"; talon_gene "52814"; talon_transcript "628950"; talon_exon "873709"; ccdsid "CCDS13229.1"; exon_status "KNOWN"; level "2"; protein_id "ENSP00000364255.3"; source "HAVANA"; tag "CCDS";
chr20	HAVANA	exon	34073563	34073635	.	+	.	gene_id "ENSG00000125970.11"; transcript_id "ENCODEHT000628950"; gene_type "protein_coding"; gene_status "KNOWN"; gene_name "RALY"; transcript_status "NOVEL"; transcript_name "ENCODEHT000628950"; exon_number "2"; exon_id "ENSE00003484686.1"; talon_gene "52814"; talon_transcript "628950"; talon_exon "873711"; ccdsid "CCDS13229.1"; exon_status "KNOWN"; level "2"; protein_id "ENSP00000364255.3"; source "HAVANA"; tag "CCDS";
chr20	HAVANA	exon	34073819	34073866	.	+	.	gene_id "ENSG00000125970.11"; transcript_id "ENCODEHT000628950"; gene_type "protein_coding"; gene_status "KNOWN"; gene_name "RALY"; transcript_status "NOVEL"; transcript_name "ENCODEHT000628950"; exon_number "3"; exon_id "ENSE00003629126.1"; talon_gene "52814"; talon_transcript "628950"; talon_exon "873727"; ccdsid "CCDS13230.1"; exon_status "KNOWN"; level "2"; protein_id "ENSP00000413638.1"; source "HAVANA"; tag "cds_end_NF";
chr20	HAVANA	exon	34075874	34076040	.	+	.	gene_id "ENSG00000125970.11"; transcript_id "ENCODEHT000628950"; gene_type "protein_coding"; gene_status "KNOWN"; gene_name "RALY"; transcript_status "NOVEL"; transcript_name "ENCODEHT000628950"; exon_number "4"; exon_id "ENSE00003473979.1"; talon_gene "52814"; talon_transcript "628950"; talon_exon "873713"; ccdsid "CCDS13229.1"; exon_status "KNOWN"; level "2"; protein_id "ENSP00000364255.3"; source "HAVANA"; tag "CCDS";
chr20	HAVANA	exon	34076702	34076815	.	+	.	gene_id "ENSG00000125970.11"; transcript_id "ENCODEHT000628950"; gene_type "protein_coding"; gene_status "KNOWN"; gene_name "RALY"; transcript_status "NOVEL"; transcript_name "ENCODEHT000628950"; exon_number "5"; exon_id "ENSE00003608520.1"; talon_gene "52814"; talon_transcript "628950"; talon_exon "873715"; ccdsid "CCDS13229.1"; exon_status "KNOWN"; level "2"; protein_id "ENSP00000364255.3"; source "HAVANA"; tag "CCDS";
chr20	HAVANA	exon	34077028	34077245	.	+	.	gene_id "ENSG00000125970.11"; transcript_id "ENCODEHT000628950"; gene_type "protein_coding"; gene_status "KNOWN"; gene_name "RALY"; transcript_status "NOVEL"; transcript_name "ENCODEHT000628950"; exon_number "6"; exon_id "ENSE00000860080.1"; talon_gene "52814"; talon_transcript "628950"; talon_exon "873717"; ccdsid "CCDS13229.1"; exon_status "KNOWN"; level "2"; protein_id "ENSP00000364255.3"; source "HAVANA"; tag "CCDS";
chr20	HAVANA	exon	34078505	34078553	.	+	.	gene_id "ENSG00000125970.11"; transcript_id "ENCODEHT000628950"; gene_type "protein_coding"; gene_status "KNOWN"; gene_name "RALY"; transcript_status "NOVEL"; transcript_name "ENCODEHT000628950"; exon_number "7"; exon_id "ENSE00003536615.1"; talon_gene "52814"; talon_transcript "628950"; talon_exon "873719"; ccdsid "CCDS13229.1"; exon_status "KNOWN"; level "2"; protein_id "ENSP00000364255.3"; source "HAVANA"; tag "CCDS";
chr20	HAVANA	exon	34079910	34080271	.	+	.	gene_id "ENSG00000125970.11"; transcript_id "ENCODEHT000628950"; gene_type "protein_coding"; gene_status "KNOWN"; gene_name "RALY"; transcript_status "NOVEL"; transcript_name "ENCODEHT000628950"; exon_number "8"; exon_id "ENSE00001917733.1"; talon_gene "52814"; talon_transcript "628950"; talon_exon "873731"; ccdsid "CCDS13230.1"; exon_status "KNOWN"; level "2"; protein_id "ENSP00000246194.3"; source "HAVANA"; tag "CCDS";
chr20	HAVANA	transcript	34073610	34076229	.	+	.	gene_id "ENSG00000125970.11"; transcript_id "ENST00000488227.1"; gene_name "RALY"; gene_status "KNOWN"; gene_type "protein_coding"; transcript_type "processed_transcript"; transcript_status "KNOWN"; transcript_name "RALY-208"; talon_gene "52814"; talon_transcript "189486"; havana_transcript "OTTHUMT00000078760.1"; level "2"; source "HAVANA"; transcript_support_level "3";
chr20	HAVANA	exon	34073610	34073635	.	+	.	gene_id "ENSG00000125970.11"; transcript_id "ENST00000488227.1"; gene_type "protein_coding"; gene_status "KNOWN"; gene_name "RALY"; transcript_type "processed_transcript"; transcript_status "KNOWN"; transcript_name "RALY-208"; exon_number "1"; exon_id "ENSE00001865690.1"; talon_gene "52814"; talon_transcript "189486"; talon_exon "873746"; exon_status "KNOWN"; level "2"; source "HAVANA";
chr20	HAVANA	exon	34073819	34073866	.	+	.	gene_id "ENSG00000125970.11"; transcript_id "ENST00000488227.1"; gene_type "protein_coding"; gene_status "KNOWN"; gene_name "RALY"; transcript_type "processed_transcript"; transcript_status "KNOWN"; transcript_name "RALY-208"; exon_number "2"; exon_id "ENSE00003629126.1"; talon_gene "52814"; talon_transcript "189486"; talon_exon "873727"; ccdsid "CCDS13230.1"; exon_status "KNOWN"; level "2"; protein_id "ENSP00000413638.1"; source "HAVANA"; tag "cds_end_NF";
chr20	HAVANA	exon	34075874	34076229	.	+	.	gene_id "ENSG00000125970.11"; transcript_id "ENST00000488227.1"; gene_type "protein_coding"; gene_status "KNOWN"; gene_name "RALY"; transcript_type "processed_transcript"; transcript_status "KNOWN"; transcript_name "RALY-208"; exon_number "3"; exon_id "ENSE00001956434.1"; talon_gene "52814"; talon_transcript "189486"; talon_exon "873747"; exon_status "KNOWN"; level "2"; source "HAVANA";
chr20	TALON	transcript	34073610	34080271	.	+	.	gene_id "ENSG00000125970.11"; transcript_id "ENCODEHT000628965"; gene_name "RALY"; gene_status "KNOWN"; gene_type "protein_coding"; transcript_status "NOVEL"; transcript_name "ENCODEHT000628965"; talon_gene "52814"; talon_transcript "628965"; ISM-suffix_to_IDs "189479,189481,628881,628890,628891,628893,628894,628895,628898,628902,628904,628906,628909,628914,628916,628918,628921,628922,628923,628932,628935,628936,628943,628950,628953,628963,628964"; ISM-suffix_transcript "TRUE"; ISM_to_IDs "189479,189481,628881,628890,628891,628893,628894,628895,628898,628902,628904,628906,628909,628914,628916,628918,628921,628922,628923,628932,628935,628936,628943,628950,628953,628963,628964"; ISM_transcript "TRUE";
chr20	TALON	exon	34073610	34076040	.	+	.	gene_id "ENSG00000125970.11"; transcript_id "ENCODEHT000628965"; gene_type "protein_coding"; gene_status "KNOWN"; gene_name "RALY"; transcript_status "NOVEL"; transcript_name "ENCODEHT000628965"; exon_number "1"; exon_id "1417912"; talon_gene "52814"; talon_transcript "628965"; talon_exon "1417912"; exon_status "NOVEL";
chr20	HAVANA	exon	34076702	34076815	.	+	.	gene_id "ENSG00000125970.11"; transcript_id "ENCODEHT000628965"; gene_type "protein_coding"; gene_status "KNOWN"; gene_name "RALY"; transcript_status "NOVEL"; transcript_name "ENCODEHT000628965"; exon_number "2"; exon_id "ENSE00003608520.1"; talon_gene "52814"; talon_transcript "628965"; talon_exon "873715"; ccdsid "CCDS13229.1"; exon_status "KNOWN"; level "2"; protein_id "ENSP00000364255.3"; source "HAVANA"; tag "CCDS";
chr20	HAVANA	exon	34077028	34077245	.	+	.	gene_id "ENSG00000125970.11"; transcript_id "ENCODEHT000628965"; gene_type "protein_coding"; gene_status "KNOWN"; gene_name "RALY"; transcript_status "NOVEL"; transcript_name "ENCODEHT000628965"; exon_number "3"; exon_id "ENSE00000860080.1"; talon_gene "52814"; talon_transcript "628965"; talon_exon "873717"; ccdsid "CCDS13229.1"; exon_status "KNOWN"; level "2"; protein_id "ENSP00000364255.3"; source "HAVANA"; tag "CCDS";
chr20	HAVANA	exon	34078505	34078553	.	+	.	gene_id "ENSG00000125970.11"; transcript_id "ENCODEHT000628965"; gene_type "protein_coding"; gene_status "KNOWN"; gene_name "RALY"; transcript_status "NOVEL"; transcript_name "ENCODEHT000628965"; exon_number "4"; exon_id "ENSE00003536615.1"; talon_gene "52814"; talon_transcript "628965"; talon_exon "873719"; ccdsid "CCDS13229.1"; exon_status "KNOWN"; level "2"; protein_id "ENSP00000364255.3"; source "HAVANA"; tag "CCDS";
chr20	HAVANA	exon	34079910	34080271	.	+	.	gene_id "ENSG00000125970.11"; transcript_id "ENCODEHT000628965"; gene_type "protein_coding"; gene_status "KNOWN"; gene_name "RALY"; transcript_status "NOVEL"; transcript_name "ENCODEHT000628965"; exon_number "5"; exon_id "ENSE00001917733.1"; talon_gene "52814"; talon_transcript "628965"; talon_exon "873731"; ccdsid "CCDS13230.1"; exon_status "KNOWN"; level "2"; protein_id "ENSP00000246194.3"; source "HAVANA"; tag "CCDS";
chr20	TALON	transcript	34076696	34080271	.	+	.	gene_id "ENSG00000125970.11"; transcript_id "ENCODEHT000628979"; gene_name "RALY"; gene_status "KNOWN"; gene_type "protein_coding"; transcript_status "NOVEL"; transcript_name "ENCODEHT000628979"; talon_gene "52814"; talon_transcript "628979"; ISM-suffix_to_IDs "189479,189481,628881,628888,628889,628890,628891,628893,628894,628895,628898,628902,628904,628906,628909,628914,628915,628916,628918,628919,628921,628922,628923,628932,628933,628935,628936,628943,628950,628951,628953,628956,628961,628963,628964,628965,628966,628967,628969,628972,628975"; ISM-suffix_transcript "TRUE"; ISM_to_IDs "189479,189481,628881,628888,628889,628890,628891,628893,628894,628895,628898,628902,628904,628906,628909,628914,628915,628916,628918,628919,628921,628922,628923,628932,628933,628935,628936,628943,628950,628951,628953,628956,628961,628963,628964,628965,628966,628967,628969,628972,628975"; ISM_transcript "TRUE";
chr20	HAVANA	exon	34076696	34076815	.	+	.	gene_id "ENSG00000125970.11"; transcript_id "ENCODEHT000628979"; gene_type "protein_coding"; gene_status "KNOWN"; gene_name "RALY"; transcript_status "NOVEL"; transcript_name "ENCODEHT000628979"; exon_number "1"; exon_id "ENSE00001945739.1"; talon_gene "52814"; talon_transcript "628979"; talon_exon "873748"; exon_status "KNOWN"; level "2"; source "HAVANA";
chr20	HAVANA	exon	34077028	34077245	.	+	.	gene_id "ENSG00000125970.11"; transcript_id "ENCODEHT000628979"; gene_type "protein_coding"; gene_status "KNOWN"; gene_name "RALY"; transcript_status "NOVEL"; transcript_name "ENCODEHT000628979"; exon_number "2"; exon_id "ENSE00000860080.1"; talon_gene "52814"; talon_transcript "628979"; talon_exon "873717"; ccdsid "CCDS13229.1"; exon_status "KNOWN"; level "2"; protein_id "ENSP00000364255.3"; source "HAVANA"; tag "CCDS";
chr20	HAVANA	exon	34078505	34078553	.	+	.	gene_id "ENSG00000125970.11"; transcript_id "ENCODEHT000628979"; gene_type "protein_coding"; gene_status "KNOWN"; gene_name "RALY"; transcript_status "NOVEL"; transcript_name "ENCODEHT000628979"; exon_number "3"; exon_id "ENSE00003536615.1"; talon_gene "52814"; talon_transcript "628979"; talon_exon "873719"; ccdsid "CCDS13229.1"; exon_status "KNOWN"; level "2"; protein_id "ENSP00000364255.3"; source "HAVANA"; tag "CCDS";
chr20	HAVANA	exon	34079910	34080271	.	+	.	gene_id "ENSG00000125970.11"; transcript_id "ENCODEHT000628979"; gene_type "protein_coding"; gene_status "KNOWN"; gene_name "RALY"; transcript_status "NOVEL"; transcript_name "ENCODEHT000628979"; exon_number "4"; exon_id "ENSE00001917733.1"; talon_gene "52814"; talon_transcript "628979"; talon_exon "873731"; ccdsid "CCDS13230.1"; exon_status "KNOWN"; level "2"; protein_id "ENSP00000246194.3"; source "HAVANA"; tag "CCDS";
chr20	TALON	transcript	34077213	34080271	.	+	.	gene_id "ENSG00000125970.11"; transcript_id "ENCODEHT000628983"; gene_name "RALY"; gene_status "KNOWN"; gene_type "protein_coding"; transcript_status "NOVEL"; transcript_name "ENCODEHT000628983"; talon_gene "52814"; talon_transcript "628983"; ISM-suffix_to_IDs "189479,189481,628877,628881,628886,628888,628889,628890,628891,628893,628894,628895,628898,628902,628904,628905,628906,628909,628914,628915,628916,628918,628919,628920,628921,628922,628923,628932,628933,628935,628936,628943,628950,628951,628953,628956,628961,628963,628964,628965,628966,628967,628969,628972,628973,628974,628975,628979"; ISM-suffix_transcript "TRUE"; ISM_to_IDs "189479,189481,628877,628881,628886,628888,628889,628890,628891,628893,628894,628895,628898,628902,628904,628905,628906,628909,628914,628915,628916,628918,628919,628920,628921,628922,628923,628932,628933,628935,628936,628943,628950,628951,628953,628956,628961,628963,628964,628965,628966,628967,628969,628972,628973,628974,628975,628979"; ISM_transcript "TRUE";
chr20	HAVANA	exon	34077213	34077245	.	+	.	gene_id "ENSG00000125970.11"; transcript_id "ENCODEHT000628983"; gene_type "protein_coding"; gene_status "KNOWN"; gene_name "RALY"; transcript_status "NOVEL"; transcript_name "ENCODEHT000628983"; exon_number "1"; exon_id "ENSE00001929947.1"; talon_gene "52814"; talon_transcript "628983"; talon_exon "873750"; exon_status "KNOWN"; level "2"; source "HAVANA";
chr20	HAVANA	exon	34078505	34078553	.	+	.	gene_id "ENSG00000125970.11"; transcript_id "ENCODEHT000628983"; gene_type "protein_coding"; gene_status "KNOWN"; gene_name "RALY"; transcript_status "NOVEL"; transcript_name "ENCODEHT000628983"; exon_number "2"; exon_id "ENSE00003536615.1"; talon_gene "52814"; talon_transcript "628983"; talon_exon "873719"; ccdsid "CCDS13229.1"; exon_status "KNOWN"; level "2"; protein_id "ENSP00000364255.3"; source "HAVANA"; tag "CCDS";
chr20	HAVANA	exon	34079910	34080271	.	+	.	gene_id "ENSG00000125970.11"; transcript_id "ENCODEHT000628983"; gene_type "protein_coding"; gene_status "KNOWN"; gene_name "RALY"; transcript_status "NOVEL"; transcript_name "ENCODEHT000628983"; exon_number "3"; exon_id "ENSE00001917733.1"; talon_gene "52814"; talon_transcript "628983"; talon_exon "873731"; ccdsid "CCDS13230.1"; exon_status "KNOWN"; level "2"; protein_id "ENSP00000246194.3"; source "HAVANA"; tag "CCDS";
chr20	TALON	transcript	34079910	34080271	.	+	.	gene_id "ENSG00000125970.11"; transcript_id "ENCODEHT000628992"; gene_name "RALY"; gene_status "KNOWN"; gene_type "protein_coding"; transcript_status "NOVEL"; transcript_name "ENCODEHT000628992"; talon_gene "52814"; talon_transcript "628992"; ISM_to_IDs "189481,628877,628881,628886,628888,628889,628890,628891,628893,628894,628895,628898,628902,628904,628905,628906,628908,628909,628914,628915,628916,628918,628919,628920,628921,628922,628923,628925,628932,628933,628935,628936,628943,628950,628951,628953,628956,628961,628962,628963,628964,628965,628966,628967,628968,628969,628972,628973,628974,628975,628979,628981,628983,628984,628987,628989,628990"; ISM_transcript "TRUE";
chr20	HAVANA	exon	34079910	34080271	.	+	.	gene_id "ENSG00000125970.11"; transcript_id "ENCODEHT000628992"; gene_type "protein_coding"; gene_status "KNOWN"; gene_name "RALY"; transcript_status "NOVEL"; transcript_name "ENCODEHT000628992"; exon_number "1"; exon_id "ENSE00001917733.1"; talon_gene "52814"; talon_transcript "628992"; talon_exon "873731"; ccdsid "CCDS13230.1"; exon_status "KNOWN"; level "2"; protein_id "ENSP00000246194.3"; source "HAVANA"; tag "CCDS";
chr20	HAVANA	gene	34088298	34105545	.	-	.	gene_id "ENSG00000125977.6"; gene_name "EIF2S2"; gene_status "KNOWN"; gene_type "protein_coding"; talon_gene "52817"; havana_gene "OTTHUMG00000032287.2"; level "2";
chr20	HAVANA	transcript	34088298	34112332	.	-	.	gene_id "ENSG00000125977.6"; transcript_id "ENST00000374980.2"; gene_name "EIF2S2"; gene_status "KNOWN"; gene_type "protein_coding"; transcript_type "protein_coding"; transcript_status "KNOWN"; transcript_name "EIF2S2-201"; talon_gene "52817"; talon_transcript "189491"; ccdsid "CCDS13231.1"; havana_transcript "OTTHUMT00000078765.2"; level "2"; protein_id "ENSP00000364119.2"; source "HAVANA"; tag "CCDS"; transcript_support_level "1";
chr20	HAVANA	exon	34112096	34112332	.	-	.	gene_id "ENSG00000125977.6"; transcript_id "ENST00000374980.2"; gene_type "protein_coding"; gene_status "KNOWN"; gene_name "EIF2S2"; transcript_type "protein_coding"; transcript_status "KNOWN"; transcript_name "EIF2S2-201"; exon_number "1"; exon_id "ENSE00001465514.2"; talon_gene "52817"; talon_transcript "189491"; talon_exon "873759"; ccdsid "CCDS13231.1"; exon_status "KNOWN"; level "2"; protein_id "ENSP00000364119.2"; source "HAVANA"; tag "CCDS";
chr20	HAVANA	exon	34105368	34105545	.	-	.	gene_id "ENSG00000125977.6"; transcript_id "ENST00000374980.2"; gene_type "protein_coding"; gene_status "KNOWN"; gene_name "EIF2S2"; transcript_type "protein_coding"; transcript_status "KNOWN"; transcript_name "EIF2S2-201"; exon_number "2"; exon_id "ENSE00000860093.3"; talon_gene "52817"; talon_transcript "189491"; talon_exon "873761"; ccdsid "CCDS13231.1"; exon_status "KNOWN"; level "2"; protein_id "ENSP00000364119.2"; source "HAVANA"; tag "CCDS";
chr20	HAVANA	exon	34103462	34103565	.	-	.	gene_id "ENSG00000125977.6"; transcript_id "ENST00000374980.2"; gene_type "protein_coding"; gene_status "KNOWN"; gene_name "EIF2S2"; transcript_type "protein_coding"; transcript_status "KNOWN"; transcript_name "EIF2S2-201"; exon_number "3"; exon_id "ENSE00000860092.1"; talon_gene "52817"; talon_transcript "189491"; talon_exon "873763"; ccdsid "CCDS13231.1"; exon_status "KNOWN"; level "2"; protein_id "ENSP00000364119.2"; source "HAVANA"; tag "CCDS";
chr20	HAVANA	exon	34098498	34098633	.	-	.	gene_id "ENSG00000125977.6"; transcript_id "ENST00000374980.2"; gene_type "protein_coding"; gene_status "KNOWN"; gene_name "EIF2S2"; transcript_type "protein_coding"; transcript_status "KNOWN"; transcript_name "EIF2S2-201"; exon_number "4"; exon_id "ENSE00000860091.1"; talon_gene "52817"; talon_transcript "189491"; talon_exon "873765"; ccdsid "CCDS13231.1"; exon_status "KNOWN"; level "2"; protein_id "ENSP00000364119.2"; source "HAVANA"; tag "CCDS";
chr20	HAVANA	exon	34097416	34097516	.	-	.	gene_id "ENSG00000125977.6"; transcript_id "ENST00000374980.2"; gene_type "protein_coding"; gene_status "KNOWN"; gene_name "EIF2S2"; transcript_type "protein_coding"; transcript_status "KNOWN"; transcript_name "EIF2S2-201"; exon_number "5"; exon_id "ENSE00000860090.1"; talon_gene "52817"; talon_transcript "189491"; talon_exon "873767"; ccdsid "CCDS13231.1"; exon_status "KNOWN"; level "2"; protein_id "ENSP00000364119.2"; source "HAVANA"; tag "CCDS";
chr20	HAVANA	exon	34096657	34096805	.	-	.	gene_id "ENSG00000125977.6"; transcript_id "ENST00000374980.2"; gene_type "protein_coding"; gene_status "KNOWN"; gene_name "EIF2S2"; transcript_type "protein_coding"; transcript_status "KNOWN"; transcript_name "EIF2S2-201"; exon_number "6"; exon_id "ENSE00000860089.1"; talon_gene "52817"; talon_transcript "189491"; talon_exon "873769"; ccdsid "CCDS13231.1"; exon_status "KNOWN"; level "2"; protein_id "ENSP00000364119.2"; source "HAVANA"; tag "CCDS";
chr20	HAVANA	exon	34093675	34093731	.	-	.	gene_id "ENSG00000125977.6"; transcript_id "ENST00000374980.2"; gene_type "protein_coding"; gene_status "KNOWN"; gene_name "EIF2S2"; transcript_type "protein_coding"; transcript_status "KNOWN"; transcript_name "EIF2S2-201"; exon_number "7"; exon_id "ENSE00000860088.1"; talon_gene "52817"; talon_transcript "189491"; talon_exon "873771"; ccdsid "CCDS13231.1"; exon_status "KNOWN"; level "2"; protein_id "ENSP00000364119.2"; source "HAVANA"; tag "CCDS";
chr20	HAVANA	exon	34090517	34090602	.	-	.	gene_id "ENSG00000125977.6"; transcript_id "ENST00000374980.2"; gene_type "protein_coding"; gene_status "KNOWN"; gene_name "EIF2S2"; transcript_type "protein_coding"; transcript_status "KNOWN"; transcript_name "EIF2S2-201"; exon_number "8"; exon_id "ENSE00000860087.1"; talon_gene "52817"; talon_transcript "189491"; talon_exon "873773"; ccdsid "CCDS13231.1"; exon_status "KNOWN"; level "2"; protein_id "ENSP00000364119.2"; source "HAVANA"; tag "CCDS";
chr20	HAVANA	exon	34088298	34089905	.	-	.	gene_id "ENSG00000125977.6"; transcript_id "ENST00000374980.2"; gene_type "protein_coding"; gene_status "KNOWN"; gene_name "EIF2S2"; transcript_type "protein_coding"; transcript_status "KNOWN"; transcript_name "EIF2S2-201"; exon_number "9"; exon_id "ENSE00001109935.7"; talon_gene "52817"; talon_transcript "189491"; talon_exon "873775"; ccdsid "CCDS13231.1"; exon_status "KNOWN"; level "2"; protein_id "ENSP00000364119.2"; source "HAVANA"; tag "CCDS";
chr20	TALON	transcript	34088298	34103565	.	-	.	gene_id "ENSG00000125977.6"; transcript_id "ENCODEHT000628998"; gene_name "EIF2S2"; gene_status "KNOWN"; gene_type "protein_coding"; transcript_status "NOVEL"; transcript_name "ENCODEHT000628998"; talon_gene "52817"; talon_transcript "628998"; ISM-suffix_to_IDs "189491"; ISM-suffix_transcript "TRUE"; ISM_to_IDs "189491"; ISM_transcript "TRUE";
chr20	HAVANA	exon	34103462	34103565	.	-	.	gene_id "ENSG00000125977.6"; transcript_id "ENCODEHT000628998"; gene_type "protein_coding"; gene_status "KNOWN"; gene_name "EIF2S2"; transcript_status "NOVEL"; transcript_name "ENCODEHT000628998"; exon_number "1"; exon_id "ENSE00000860092.1"; talon_gene "52817"; talon_transcript "628998"; talon_exon "873763"; ccdsid "CCDS13231.1"; exon_status "KNOWN"; level "2"; protein_id "ENSP00000364119.2"; source "HAVANA"; tag "CCDS";
chr20	HAVANA	exon	34098498	34098633	.	-	.	gene_id "ENSG00000125977.6"; transcript_id "ENCODEHT000628998"; gene_type "protein_coding"; gene_status "KNOWN"; gene_name "EIF2S2"; transcript_status "NOVEL"; transcript_name "ENCODEHT000628998"; exon_number "2"; exon_id "ENSE00000860091.1"; talon_gene "52817"; talon_transcript "628998"; talon_exon "873765"; ccdsid "CCDS13231.1"; exon_status "KNOWN"; level "2"; protein_id "ENSP00000364119.2"; source "HAVANA"; tag "CCDS";
chr20	HAVANA	exon	34097416	34097516	.	-	.	gene_id "ENSG00000125977.6"; transcript_id "ENCODEHT000628998"; gene_type "protein_coding"; gene_status "KNOWN"; gene_name "EIF2S2"; transcript_status "NOVEL"; transcript_name "ENCODEHT000628998"; exon_number "3"; exon_id "ENSE00000860090.1"; talon_gene "52817"; talon_transcript "628998"; talon_exon "873767"; ccdsid "CCDS13231.1"; exon_status "KNOWN"; level "2"; protein_id "ENSP00000364119.2"; source "HAVANA"; tag "CCDS";
chr20	HAVANA	exon	34096657	34096805	.	-	.	gene_id "ENSG00000125977.6"; transcript_id "ENCODEHT000628998"; gene_type "protein_coding"; gene_status "KNOWN"; gene_name "EIF2S2"; transcript_status "NOVEL"; transcript_name "ENCODEHT000628998"; exon_number "4"; exon_id "ENSE00000860089.1"; talon_gene "52817"; talon_transcript "628998"; talon_exon "873769"; ccdsid "CCDS13231.1"; exon_status "KNOWN"; level "2"; protein_id "ENSP00000364119.2"; source "HAVANA"; tag "CCDS";
chr20	HAVANA	exon	34093675	34093731	.	-	.	gene_id "ENSG00000125977.6"; transcript_id "ENCODEHT000628998"; gene_type "protein_coding"; gene_status "KNOWN"; gene_name "EIF2S2"; transcript_status "NOVEL"; transcript_name "ENCODEHT000628998"; exon_number "5"; exon_id "ENSE00000860088.1"; talon_gene "52817"; talon_transcript "628998"; talon_exon "873771"; ccdsid "CCDS13231.1"; exon_status "KNOWN"; level "2"; protein_id "ENSP00000364119.2"; source "HAVANA"; tag "CCDS";
chr20	HAVANA	exon	34090517	34090602	.	-	.	gene_id "ENSG00000125977.6"; transcript_id "ENCODEHT000628998"; gene_type "protein_coding"; gene_status "KNOWN"; gene_name "EIF2S2"; transcript_status "NOVEL"; transcript_name "ENCODEHT000628998"; exon_number "6"; exon_id "ENSE00000860087.1"; talon_gene "52817"; talon_transcript "628998"; talon_exon "873773"; ccdsid "CCDS13231.1"; exon_status "KNOWN"; level "2"; protein_id "ENSP00000364119.2"; source "HAVANA"; tag "CCDS";
chr20	HAVANA	exon	34088298	34089905	.	-	.	gene_id "ENSG00000125977.6"; transcript_id "ENCODEHT000628998"; gene_type "protein_coding"; gene_status "KNOWN"; gene_name "EIF2S2"; transcript_status "NOVEL"; transcript_name "ENCODEHT000628998"; exon_number "7"; exon_id "ENSE00001109935.7"; talon_gene "52817"; talon_transcript "628998"; talon_exon "873775"; ccdsid "CCDS13231.1"; exon_status "KNOWN"; level "2"; protein_id "ENSP00000364119.2"; source "HAVANA"; tag "CCDS";
chr20	TALON	transcript	34088298	34098624	.	-	.	gene_id "ENSG00000125977.6"; transcript_id "ENCODEHT000629000"; gene_name "EIF2S2"; gene_status "KNOWN"; gene_type "protein_coding"; transcript_status "NOVEL"; transcript_name "ENCODEHT000629000"; talon_gene "52817"; talon_transcript "629000"; ISM-suffix_to_IDs "189491,628998,628999"; ISM-suffix_transcript "TRUE"; ISM_to_IDs "189491,628998,628999"; ISM_transcript "TRUE";
chr20	TALON	exon	34098498	34098624	.	-	.	gene_id "ENSG00000125977.6"; transcript_id "ENCODEHT000629000"; gene_type "protein_coding"; gene_status "KNOWN"; gene_name "EIF2S2"; transcript_status "NOVEL"; transcript_name "ENCODEHT000629000"; exon_number "1"; exon_id "1417940"; talon_gene "52817"; talon_transcript "629000"; talon_exon "1417940"; exon_status "NOVEL";
chr20	HAVANA	exon	34097416	34097516	.	-	.	gene_id "ENSG00000125977.6"; transcript_id "ENCODEHT000629000"; gene_type "protein_coding"; gene_status "KNOWN"; gene_name "EIF2S2"; transcript_status "NOVEL"; transcript_name "ENCODEHT000629000"; exon_number "2"; exon_id "ENSE00000860090.1"; talon_gene "52817"; talon_transcript "629000"; talon_exon "873767"; ccdsid "CCDS13231.1"; exon_status "KNOWN"; level "2"; protein_id "ENSP00000364119.2"; source "HAVANA"; tag "CCDS";
chr20	HAVANA	exon	34096657	34096805	.	-	.	gene_id "ENSG00000125977.6"; transcript_id "ENCODEHT000629000"; gene_type "protein_coding"; gene_status "KNOWN"; gene_name "EIF2S2"; transcript_status "NOVEL"; transcript_name "ENCODEHT000629000"; exon_number "3"; exon_id "ENSE00000860089.1"; talon_gene "52817"; talon_transcript "629000"; talon_exon "873769"; ccdsid "CCDS13231.1"; exon_status "KNOWN"; level "2"; protein_id "ENSP00000364119.2"; source "HAVANA"; tag "CCDS";
chr20	HAVANA	exon	34093675	34093731	.	-	.	gene_id "ENSG00000125977.6"; transcript_id "ENCODEHT000629000"; gene_type "protein_coding"; gene_status "KNOWN"; gene_name "EIF2S2"; transcript_status "NOVEL"; transcript_name "ENCODEHT000629000"; exon_number "4"; exon_id "ENSE00000860088.1"; talon_gene "52817"; talon_transcript "629000"; talon_exon "873771"; ccdsid "CCDS13231.1"; exon_status "KNOWN"; level "2"; protein_id "ENSP00000364119.2"; source "HAVANA"; tag "CCDS";
chr20	HAVANA	exon	34090517	34090602	.	-	.	gene_id "ENSG00000125977.6"; transcript_id "ENCODEHT000629000"; gene_type "protein_coding"; gene_status "KNOWN"; gene_name "EIF2S2"; transcript_status "NOVEL"; transcript_name "ENCODEHT000629000"; exon_number "5"; exon_id "ENSE00000860087.1"; talon_gene "52817"; talon_transcript "629000"; talon_exon "873773"; ccdsid "CCDS13231.1"; exon_status "KNOWN"; level "2"; protein_id "ENSP00000364119.2"; source "HAVANA"; tag "CCDS";
chr20	HAVANA	exon	34088298	34089905	.	-	.	gene_id "ENSG00000125977.6"; transcript_id "ENCODEHT000629000"; gene_type "protein_coding"; gene_status "KNOWN"; gene_name "EIF2S2"; transcript_status "NOVEL"; transcript_name "ENCODEHT000629000"; exon_number "6"; exon_id "ENSE00001109935.7"; talon_gene "52817"; talon_transcript "629000"; talon_exon "873775"; ccdsid "CCDS13231.1"; exon_status "KNOWN"; level "2"; protein_id "ENSP00000364119.2"; source "HAVANA"; tag "CCDS";
chr20	TALON	transcript	34088298	34096805	.	-	.	gene_id "ENSG00000125977.6"; transcript_id "ENCODEHT000629001"; gene_name "EIF2S2"; gene_status "KNOWN"; gene_type "protein_coding"; transcript_status "NOVEL"; transcript_name "ENCODEHT000629001"; talon_gene "52817"; talon_transcript "629001"; ISM-suffix_to_IDs "189491,628998,628999,629000"; ISM-suffix_transcript "TRUE"; ISM_to_IDs "189491,628998,628999,629000"; ISM_transcript "TRUE";
chr20	HAVANA	exon	34096657	34096805	.	-	.	gene_id "ENSG00000125977.6"; transcript_id "ENCODEHT000629001"; gene_type "protein_coding"; gene_status "KNOWN"; gene_name "EIF2S2"; transcript_status "NOVEL"; transcript_name "ENCODEHT000629001"; exon_number "1"; exon_id "ENSE00000860089.1"; talon_gene "52817"; talon_transcript "629001"; talon_exon "873769"; ccdsid "CCDS13231.1"; exon_status "KNOWN"; level "2"; protein_id "ENSP00000364119.2"; source "HAVANA"; tag "CCDS";
chr20	HAVANA	exon	34093675	34093731	.	-	.	gene_id "ENSG00000125977.6"; transcript_id "ENCODEHT000629001"; gene_type "protein_coding"; gene_status "KNOWN"; gene_name "EIF2S2"; transcript_status "NOVEL"; transcript_name "ENCODEHT000629001"; exon_number "2"; exon_id "ENSE00000860088.1"; talon_gene "52817"; talon_transcript "629001"; talon_exon "873771"; ccdsid "CCDS13231.1"; exon_status "KNOWN"; level "2"; protein_id "ENSP00000364119.2"; source "HAVANA"; tag "CCDS";
chr20	HAVANA	exon	34090517	34090602	.	-	.	gene_id "ENSG00000125977.6"; transcript_id "ENCODEHT000629001"; gene_type "protein_coding"; gene_status "KNOWN"; gene_name "EIF2S2"; transcript_status "NOVEL"; transcript_name "ENCODEHT000629001"; exon_number "3"; exon_id "ENSE00000860087.1"; talon_gene "52817"; talon_transcript "629001"; talon_exon "873773"; ccdsid "CCDS13231.1"; exon_status "KNOWN"; level "2"; protein_id "ENSP00000364119.2"; source "HAVANA"; tag "CCDS";
chr20	HAVANA	exon	34088298	34089905	.	-	.	gene_id "ENSG00000125977.6"; transcript_id "ENCODEHT000629001"; gene_type "protein_coding"; gene_status "KNOWN"; gene_name "EIF2S2"; transcript_status "NOVEL"; transcript_name "ENCODEHT000629001"; exon_number "4"; exon_id "ENSE00001109935.7"; talon_gene "52817"; talon_transcript "629001"; talon_exon "873775"; ccdsid "CCDS13231.1"; exon_status "KNOWN"; level "2"; protein_id "ENSP00000364119.2"; source "HAVANA"; tag "CCDS";
chr20	TALON	transcript	34088298	34093731	.	-	.	gene_id "ENSG00000125977.6"; transcript_id "ENCODEHT000629002"; gene_name "EIF2S2"; gene_status "KNOWN"; gene_type "protein_coding"; transcript_status "NOVEL"; transcript_name "ENCODEHT000629002"; talon_gene "52817"; talon_transcript "629002"; ISM-suffix_to_IDs "189491,628998,628999,629000,629001"; ISM-suffix_transcript "TRUE"; ISM_to_IDs "189491,628998,628999,629000,629001"; ISM_transcript "TRUE";
chr20	HAVANA	exon	34093675	34093731	.	-	.	gene_id "ENSG00000125977.6"; transcript_id "ENCODEHT000629002"; gene_type "protein_coding"; gene_status "KNOWN"; gene_name "EIF2S2"; transcript_status "NOVEL"; transcript_name "ENCODEHT000629002"; exon_number "1"; exon_id "ENSE00000860088.1"; talon_gene "52817"; talon_transcript "629002"; talon_exon "873771"; ccdsid "CCDS13231.1"; exon_status "KNOWN"; level "2"; protein_id "ENSP00000364119.2"; source "HAVANA"; tag "CCDS";
chr20	HAVANA	exon	34090517	34090602	.	-	.	gene_id "ENSG00000125977.6"; transcript_id "ENCODEHT000629002"; gene_type "protein_coding"; gene_status "KNOWN"; gene_name "EIF2S2"; transcript_status "NOVEL"; transcript_name "ENCODEHT000629002"; exon_number "2"; exon_id "ENSE00000860087.1"; talon_gene "52817"; talon_transcript "629002"; talon_exon "873773"; ccdsid "CCDS13231.1"; exon_status "KNOWN"; level "2"; protein_id "ENSP00000364119.2"; source "HAVANA"; tag "CCDS";
chr20	HAVANA	exon	34088298	34089905	.	-	.	gene_id "ENSG00000125977.6"; transcript_id "ENCODEHT000629002"; gene_type "protein_coding"; gene_status "KNOWN"; gene_name "EIF2S2"; transcript_status "NOVEL"; transcript_name "ENCODEHT000629002"; exon_number "3"; exon_id "ENSE00001109935.7"; talon_gene "52817"; talon_transcript "629002"; talon_exon "873775"; ccdsid "CCDS13231.1"; exon_status "KNOWN"; level "2"; protein_id "ENSP00000364119.2"; source "HAVANA"; tag "CCDS";
chr20	TALON	transcript	34089363	34097516	.	-	.	gene_id "ENSG00000125977.6"; transcript_id "ENCODEHT000629003"; gene_name "EIF2S2"; gene_status "KNOWN"; gene_type "protein_coding"; transcript_status "NOVEL"; transcript_name "ENCODEHT000629003"; talon_gene "52817"; talon_transcript "629003"; ISM-suffix_to_IDs "189491,628998,628999,629000"; ISM-suffix_transcript "TRUE"; ISM_to_IDs "189491,628998,628999,629000"; ISM_transcript "TRUE";
chr20	HAVANA	exon	34097416	34097516	.	-	.	gene_id "ENSG00000125977.6"; transcript_id "ENCODEHT000629003"; gene_type "protein_coding"; gene_status "KNOWN"; gene_name "EIF2S2"; transcript_status "NOVEL"; transcript_name "ENCODEHT000629003"; exon_number "1"; exon_id "ENSE00000860090.1"; talon_gene "52817"; talon_transcript "629003"; talon_exon "873767"; ccdsid "CCDS13231.1"; exon_status "KNOWN"; level "2"; protein_id "ENSP00000364119.2"; source "HAVANA"; tag "CCDS";
chr20	HAVANA	exon	34096657	34096805	.	-	.	gene_id "ENSG00000125977.6"; transcript_id "ENCODEHT000629003"; gene_type "protein_coding"; gene_status "KNOWN"; gene_name "EIF2S2"; transcript_status "NOVEL"; transcript_name "ENCODEHT000629003"; exon_number "2"; exon_id "ENSE00000860089.1"; talon_gene "52817"; talon_transcript "629003"; talon_exon "873769"; ccdsid "CCDS13231.1"; exon_status "KNOWN"; level "2"; protein_id "ENSP00000364119.2"; source "HAVANA"; tag "CCDS";
chr20	HAVANA	exon	34093675	34093731	.	-	.	gene_id "ENSG00000125977.6"; transcript_id "ENCODEHT000629003"; gene_type "protein_coding"; gene_status "KNOWN"; gene_name "EIF2S2"; transcript_status "NOVEL"; transcript_name "ENCODEHT000629003"; exon_number "3"; exon_id "ENSE00000860088.1"; talon_gene "52817"; talon_transcript "629003"; talon_exon "873771"; ccdsid "CCDS13231.1"; exon_status "KNOWN"; level "2"; protein_id "ENSP00000364119.2"; source "HAVANA"; tag "CCDS";
chr20	HAVANA	exon	34090517	34090602	.	-	.	gene_id "ENSG00000125977.6"; transcript_id "ENCODEHT000629003"; gene_type "protein_coding"; gene_status "KNOWN"; gene_name "EIF2S2"; transcript_status "NOVEL"; transcript_name "ENCODEHT000629003"; exon_number "4"; exon_id "ENSE00000860087.1"; talon_gene "52817"; talon_transcript "629003"; talon_exon "873773"; ccdsid "CCDS13231.1"; exon_status "KNOWN"; level "2"; protein_id "ENSP00000364119.2"; source "HAVANA"; tag "CCDS";
chr20	TALON	exon	34089363	34089905	.	-	.	gene_id "ENSG00000125977.6"; transcript_id "ENCODEHT000629003"; gene_type "protein_coding"; gene_status "KNOWN"; gene_name "EIF2S2"; transcript_status "NOVEL"; transcript_name "ENCODEHT000629003"; exon_number "5"; exon_id "1417941"; talon_gene "52817"; talon_transcript "629003"; talon_exon "1417941"; exon_status "NOVEL";
chr20	TALON	transcript	34089363	34105545	.	-	.	gene_id "ENSG00000125977.6"; transcript_id "ENCODEHT000629007"; gene_name "EIF2S2"; gene_status "KNOWN"; gene_type "protein_coding"; transcript_status "NOVEL"; transcript_name "ENCODEHT000629007"; talon_gene "52817"; talon_transcript "629007"; ISM-suffix_to_IDs "189491"; ISM-suffix_transcript "TRUE"; ISM_to_IDs "189491"; ISM_transcript "TRUE";
chr20	HAVANA	exon	34105368	34105545	.	-	.	gene_id "ENSG00000125977.6"; transcript_id "ENCODEHT000629007"; gene_type "protein_coding"; gene_status "KNOWN"; gene_name "EIF2S2"; transcript_status "NOVEL"; transcript_name "ENCODEHT000629007"; exon_number "1"; exon_id "ENSE00000860093.3"; talon_gene "52817"; talon_transcript "629007"; talon_exon "873761"; ccdsid "CCDS13231.1"; exon_status "KNOWN"; level "2"; protein_id "ENSP00000364119.2"; source "HAVANA"; tag "CCDS";
chr20	HAVANA	exon	34103462	34103565	.	-	.	gene_id "ENSG00000125977.6"; transcript_id "ENCODEHT000629007"; gene_type "protein_coding"; gene_status "KNOWN"; gene_name "EIF2S2"; transcript_status "NOVEL"; transcript_name "ENCODEHT000629007"; exon_number "2"; exon_id "ENSE00000860092.1"; talon_gene "52817"; talon_transcript "629007"; talon_exon "873763"; ccdsid "CCDS13231.1"; exon_status "KNOWN"; level "2"; protein_id "ENSP00000364119.2"; source "HAVANA"; tag "CCDS";
chr20	HAVANA	exon	34098498	34098633	.	-	.	gene_id "ENSG00000125977.6"; transcript_id "ENCODEHT000629007"; gene_type "protein_coding"; gene_status "KNOWN"; gene_name "EIF2S2"; transcript_status "NOVEL"; transcript_name "ENCODEHT000629007"; exon_number "3"; exon_id "ENSE00000860091.1"; talon_gene "52817"; talon_transcript "629007"; talon_exon "873765"; ccdsid "CCDS13231.1"; exon_status "KNOWN"; level "2"; protein_id "ENSP00000364119.2"; source "HAVANA"; tag "CCDS";
chr20	HAVANA	exon	34097416	34097516	.	-	.	gene_id "ENSG00000125977.6"; transcript_id "ENCODEHT000629007"; gene_type "protein_coding"; gene_status "KNOWN"; gene_name "EIF2S2"; transcript_status "NOVEL"; transcript_name "ENCODEHT000629007"; exon_number "4"; exon_id "ENSE00000860090.1"; talon_gene "52817"; talon_transcript "629007"; talon_exon "873767"; ccdsid "CCDS13231.1"; exon_status "KNOWN"; level "2"; protein_id "ENSP00000364119.2"; source "HAVANA"; tag "CCDS";
chr20	HAVANA	exon	34096657	34096805	.	-	.	gene_id "ENSG00000125977.6"; transcript_id "ENCODEHT000629007"; gene_type "protein_coding"; gene_status "KNOWN"; gene_name "EIF2S2"; transcript_status "NOVEL"; transcript_name "ENCODEHT000629007"; exon_number "5"; exon_id "ENSE00000860089.1"; talon_gene "52817"; talon_transcript "629007"; talon_exon "873769"; ccdsid "CCDS13231.1"; exon_status "KNOWN"; level "2"; protein_id "ENSP00000364119.2"; source "HAVANA"; tag "CCDS";
chr20	HAVANA	exon	34093675	34093731	.	-	.	gene_id "ENSG00000125977.6"; transcript_id "ENCODEHT000629007"; gene_type "protein_coding"; gene_status "KNOWN"; gene_name "EIF2S2"; transcript_status "NOVEL"; transcript_name "ENCODEHT000629007"; exon_number "6"; exon_id "ENSE00000860088.1"; talon_gene "52817"; talon_transcript "629007"; talon_exon "873771"; ccdsid "CCDS13231.1"; exon_status "KNOWN"; level "2"; protein_id "ENSP00000364119.2"; source "HAVANA"; tag "CCDS";
chr20	HAVANA	exon	34090517	34090602	.	-	.	gene_id "ENSG00000125977.6"; transcript_id "ENCODEHT000629007"; gene_type "protein_coding"; gene_status "KNOWN"; gene_name "EIF2S2"; transcript_status "NOVEL"; transcript_name "ENCODEHT000629007"; exon_number "7"; exon_id "ENSE00000860087.1"; talon_gene "52817"; talon_transcript "629007"; talon_exon "873773"; ccdsid "CCDS13231.1"; exon_status "KNOWN"; level "2"; protein_id "ENSP00000364119.2"; source "HAVANA"; tag "CCDS";
chr20	TALON	exon	34089363	34089905	.	-	.	gene_id "ENSG00000125977.6"; transcript_id "ENCODEHT000629007"; gene_type "protein_coding"; gene_status "KNOWN"; gene_name "EIF2S2"; transcript_status "NOVEL"; transcript_name "ENCODEHT000629007"; exon_number "8"; exon_id "1417941"; talon_gene "52817"; talon_transcript "629007"; talon_exon "1417941"; exon_status "NOVEL";
chr20	HAVANA	gene	34280268	34290638	.	-	.	gene_id "ENSG00000101444.12"; gene_name "AHCY"; gene_status "KNOWN"; gene_type "protein_coding"; talon_gene "52823"; havana_gene "OTTHUMG00000140098.3"; level "2"; tag "overlapping_locus";
chr20	HAVANA	transcript	34280268	34303348	.	-	.	gene_id "ENSG00000101444.12"; transcript_id "ENST00000217426.6"; gene_name "AHCY"; gene_status "KNOWN"; gene_type "protein_coding"; transcript_type "protein_coding"; transcript_status "KNOWN"; transcript_name "AHCY-201"; talon_gene "52823"; talon_transcript "189498"; ccdsid "CCDS13233.1"; havana_transcript "OTTHUMT00000078773.2"; level "2"; protein_id "ENSP00000217426.2"; source "HAVANA"; tag "CCDS"; transcript_support_level "1";
chr20	HAVANA	exon	34303243	34303348	.	-	.	gene_id "ENSG00000101444.12"; transcript_id "ENST00000217426.6"; gene_type "protein_coding"; gene_status "KNOWN"; gene_name "AHCY"; transcript_type "protein_coding"; transcript_status "KNOWN"; transcript_name "AHCY-201"; exon_number "1"; exon_id "ENSE00001152081.4"; talon_gene "52823"; talon_transcript "189498"; talon_exon "873792"; ccdsid "CCDS13233.1"; exon_status "KNOWN"; level "2"; protein_id "ENSP00000217426.2"; source "HAVANA"; tag "CCDS";
chr20	HAVANA	exon	34295395	34295585	.	-	.	gene_id "ENSG00000101444.12"; transcript_id "ENST00000217426.6"; gene_type "protein_coding"; gene_status "KNOWN"; gene_name "AHCY"; transcript_type "protein_coding"; transcript_status "KNOWN"; transcript_name "AHCY-201"; exon_number "2"; exon_id "ENSE00003640815.1"; talon_gene "52823"; talon_transcript "189498"; talon_exon "873794"; ccdsid "CCDS13233.1"; exon_status "KNOWN"; level "2"; protein_id "ENSP00000217426.2"; source "HAVANA"; tag "CCDS";
chr20	HAVANA	exon	34294081	34294156	.	-	.	gene_id "ENSG00000101444.12"; transcript_id "ENST00000217426.6"; gene_type "protein_coding"; gene_status "KNOWN"; gene_name "AHCY"; transcript_type "protein_coding"; transcript_status "KNOWN"; transcript_name "AHCY-201"; exon_number "3"; exon_id "ENSE00003483013.1"; talon_gene "52823"; talon_transcript "189498"; talon_exon "873796"; ccdsid "CCDS13233.1"; exon_status "KNOWN"; level "2"; protein_id "ENSP00000217426.2"; source "HAVANA"; tag "CCDS";
chr20	HAVANA	exon	34292358	34292507	.	-	.	gene_id "ENSG00000101444.12"; transcript_id "ENST00000217426.6"; gene_type "protein_coding"; gene_status "KNOWN"; gene_name "AHCY"; transcript_type "protein_coding"; transcript_status "KNOWN"; transcript_name "AHCY-201"; exon_number "4"; exon_id "ENSE00003682179.1"; talon_gene "52823"; talon_transcript "189498"; talon_exon "873798"; ccdsid "CCDS13233.1"; exon_status "KNOWN"; level "2"; protein_id "ENSP00000217426.2"; source "HAVANA"; tag "CCDS";
chr20	HAVANA	exon	34291419	34291531	.	-	.	gene_id "ENSG00000101444.12"; transcript_id "ENST00000217426.6"; gene_type "protein_coding"; gene_status "KNOWN"; gene_name "AHCY"; transcript_type "protein_coding"; transcript_status "KNOWN"; transcript_name "AHCY-201"; exon_number "5"; exon_id "ENSE00003680454.1"; talon_gene "52823"; talon_transcript "189498"; talon_exon "873800"; ccdsid "CCDS13233.1"; exon_status "KNOWN"; level "2"; protein_id "ENSP00000217426.2"; source "HAVANA"; tag "CCDS";
chr20	HAVANA	exon	34290731	34290938	.	-	.	gene_id "ENSG00000101444.12"; transcript_id "ENST00000217426.6"; gene_type "protein_coding"; gene_status "KNOWN"; gene_name "AHCY"; transcript_type "protein_coding"; transcript_status "KNOWN"; transcript_name "AHCY-201"; exon_number "6"; exon_id "ENSE00003638433.1"; talon_gene "52823"; talon_transcript "189498"; talon_exon "873802"; ccdsid "CCDS13233.1"; exon_status "KNOWN"; level "2"; protein_id "ENSP00000217426.2"; source "HAVANA"; tag "CCDS";
chr20	HAVANA	exon	34290551	34290638	.	-	.	gene_id "ENSG00000101444.12"; transcript_id "ENST00000217426.6"; gene_type "protein_coding"; gene_status "KNOWN"; gene_name "AHCY"; transcript_type "protein_coding"; transcript_status "KNOWN"; transcript_name "AHCY-201"; exon_number "7"; exon_id "ENSE00000661386.1"; talon_gene "52823"; talon_transcript "189498"; talon_exon "873804"; ccdsid "CCDS13233.1"; exon_status "KNOWN"; level "2"; protein_id "ENSP00000217426.2"; source "HAVANA"; tag "CCDS";
chr20	HAVANA	exon	34290332	34290449	.	-	.	gene_id "ENSG00000101444.12"; transcript_id "ENST00000217426.6"; gene_type "protein_coding"; gene_status "KNOWN"; gene_name "AHCY"; transcript_type "protein_coding"; transcript_status "KNOWN"; transcript_name "AHCY-201"; exon_number "8"; exon_id "ENSE00001048932.1"; talon_gene "52823"; talon_transcript "189498"; talon_exon "873806"; ccdsid "CCDS13233.1"; exon_status "KNOWN"; level "2"; protein_id "ENSP00000217426.2"; source "HAVANA"; tag "CCDS";
chr20	HAVANA	exon	34285440	34285634	.	-	.	gene_id "ENSG00000101444.12"; transcript_id "ENST00000217426.6"; gene_type "protein_coding"; gene_status "KNOWN"; gene_name "AHCY"; transcript_type "protein_coding"; transcript_status "KNOWN"; transcript_name "AHCY-201"; exon_number "9"; exon_id "ENSE00003663748.1"; talon_gene "52823"; talon_transcript "189498"; talon_exon "873808"; ccdsid "CCDS13233.1"; exon_status "KNOWN"; level "2"; protein_id "ENSP00000217426.2"; source "HAVANA"; tag "CCDS";
chr20	HAVANA	exon	34280268	34281165	.	-	.	gene_id "ENSG00000101444.12"; transcript_id "ENST00000217426.6"; gene_type "protein_coding"; gene_status "KNOWN"; gene_name "AHCY"; transcript_type "protein_coding"; transcript_status "KNOWN"; transcript_name "AHCY-201"; exon_number "10"; exon_id "ENSE00001820276.1"; talon_gene "52823"; talon_transcript "189498"; talon_exon "873810"; ccdsid "CCDS13233.1"; exon_status "KNOWN"; level "2"; protein_id "ENSP00000217426.2"; source "HAVANA"; tag "CCDS";
chr20	TALON	transcript	34280268	34290449	.	-	.	gene_id "ENSG00000101444.12"; transcript_id "ENCODEHT000629099"; gene_name "AHCY"; gene_status "KNOWN"; gene_type "protein_coding"; transcript_status "NOVEL"; transcript_name "ENCODEHT000629099"; talon_gene "52823"; talon_transcript "629099"; ISM-prefix_to_IDs "629096"; ISM-prefix_transcript "TRUE"; ISM-suffix_to_IDs "189498,189499,189500"; ISM-suffix_transcript "TRUE"; ISM_to_IDs "189498,189499,189500,629089,629090,629091,629092,629096"; ISM_transcript "TRUE";
chr20	HAVANA	exon	34290332	34290449	.	-	.	gene_id "ENSG00000101444.12"; transcript_id "ENCODEHT000629099"; gene_type "protein_coding"; gene_status "KNOWN"; gene_name "AHCY"; transcript_status "NOVEL"; transcript_name "ENCODEHT000629099"; exon_number "1"; exon_id "ENSE00001048932.1"; talon_gene "52823"; talon_transcript "629099"; talon_exon "873806"; ccdsid "CCDS13233.1"; exon_status "KNOWN"; level "2"; protein_id "ENSP00000217426.2"; source "HAVANA"; tag "CCDS";
chr20	HAVANA	exon	34285440	34285634	.	-	.	gene_id "ENSG00000101444.12"; transcript_id "ENCODEHT000629099"; gene_type "protein_coding"; gene_status "KNOWN"; gene_name "AHCY"; transcript_status "NOVEL"; transcript_name "ENCODEHT000629099"; exon_number "2"; exon_id "ENSE00003663748.1"; talon_gene "52823"; talon_transcript "629099"; talon_exon "873808"; ccdsid "CCDS13233.1"; exon_status "KNOWN"; level "2"; protein_id "ENSP00000217426.2"; source "HAVANA"; tag "CCDS";
chr20	HAVANA	exon	34280268	34281165	.	-	.	gene_id "ENSG00000101444.12"; transcript_id "ENCODEHT000629099"; gene_type "protein_coding"; gene_status "KNOWN"; gene_name "AHCY"; transcript_status "NOVEL"; transcript_name "ENCODEHT000629099"; exon_number "3"; exon_id "ENSE00001820276.1"; talon_gene "52823"; talon_transcript "629099"; talon_exon "873810"; ccdsid "CCDS13233.1"; exon_status "KNOWN"; level "2"; protein_id "ENSP00000217426.2"; source "HAVANA"; tag "CCDS";
chr20	TALON	transcript	34280268	34303348	.	-	.	gene_id "ENSG00000101444.12"; transcript_id "ENCODEHT000629100"; gene_name "AHCY"; gene_status "KNOWN"; gene_type "protein_coding"; transcript_status "NOVEL"; transcript_name "ENCODEHT000629100"; talon_gene "52823"; talon_transcript "629100"; NNC_transcript "TRUE";
chr20	HAVANA	exon	34303243	34303348	.	-	.	gene_id "ENSG00000101444.12"; transcript_id "ENCODEHT000629100"; gene_type "protein_coding"; gene_status "KNOWN"; gene_name "AHCY"; transcript_status "NOVEL"; transcript_name "ENCODEHT000629100"; exon_number "1"; exon_id "ENSE00001152081.4"; talon_gene "52823"; talon_transcript "629100"; talon_exon "873792"; ccdsid "CCDS13233.1"; exon_status "KNOWN"; level "2"; protein_id "ENSP00000217426.2"; source "HAVANA"; tag "CCDS";
chr20	HAVANA	exon	34295395	34295585	.	-	.	gene_id "ENSG00000101444.12"; transcript_id "ENCODEHT000629100"; gene_type "protein_coding"; gene_status "KNOWN"; gene_name "AHCY"; transcript_status "NOVEL"; transcript_name "ENCODEHT000629100"; exon_number "2"; exon_id "ENSE00003640815.1"; talon_gene "52823"; talon_transcript "629100"; talon_exon "873794"; ccdsid "CCDS13233.1"; exon_status "KNOWN"; level "2"; protein_id "ENSP00000217426.2"; source "HAVANA"; tag "CCDS";
chr20	HAVANA	exon	34294081	34294156	.	-	.	gene_id "ENSG00000101444.12"; transcript_id "ENCODEHT000629100"; gene_type "protein_coding"; gene_status "KNOWN"; gene_name "AHCY"; transcript_status "NOVEL"; transcript_name "ENCODEHT000629100"; exon_number "3"; exon_id "ENSE00003483013.1"; talon_gene "52823"; talon_transcript "629100"; talon_exon "873796"; ccdsid "CCDS13233.1"; exon_status "KNOWN"; level "2"; protein_id "ENSP00000217426.2"; source "HAVANA"; tag "CCDS";
chr20	HAVANA	exon	34292358	34292507	.	-	.	gene_id "ENSG00000101444.12"; transcript_id "ENCODEHT000629100"; gene_type "protein_coding"; gene_status "KNOWN"; gene_name "AHCY"; transcript_status "NOVEL"; transcript_name "ENCODEHT000629100"; exon_number "4"; exon_id "ENSE00003682179.1"; talon_gene "52823"; talon_transcript "629100"; talon_exon "873798"; ccdsid "CCDS13233.1"; exon_status "KNOWN"; level "2"; protein_id "ENSP00000217426.2"; source "HAVANA"; tag "CCDS";
chr20	HAVANA	exon	34291419	34291531	.	-	.	gene_id "ENSG00000101444.12"; transcript_id "ENCODEHT000629100"; gene_type "protein_coding"; gene_status "KNOWN"; gene_name "AHCY"; transcript_status "NOVEL"; transcript_name "ENCODEHT000629100"; exon_number "5"; exon_id "ENSE00003680454.1"; talon_gene "52823"; talon_transcript "629100"; talon_exon "873800"; ccdsid "CCDS13233.1"; exon_status "KNOWN"; level "2"; protein_id "ENSP00000217426.2"; source "HAVANA"; tag "CCDS";
chr20	HAVANA	exon	34290731	34290938	.	-	.	gene_id "ENSG00000101444.12"; transcript_id "ENCODEHT000629100"; gene_type "protein_coding"; gene_status "KNOWN"; gene_name "AHCY"; transcript_status "NOVEL"; transcript_name "ENCODEHT000629100"; exon_number "6"; exon_id "ENSE00003638433.1"; talon_gene "52823"; talon_transcript "629100"; talon_exon "873802"; ccdsid "CCDS13233.1"; exon_status "KNOWN"; level "2"; protein_id "ENSP00000217426.2"; source "HAVANA"; tag "CCDS";
chr20	HAVANA	exon	34290551	34290638	.	-	.	gene_id "ENSG00000101444.12"; transcript_id "ENCODEHT000629100"; gene_type "protein_coding"; gene_status "KNOWN"; gene_name "AHCY"; transcript_status "NOVEL"; transcript_name "ENCODEHT000629100"; exon_number "7"; exon_id "ENSE00000661386.1"; talon_gene "52823"; talon_transcript "629100"; talon_exon "873804"; ccdsid "CCDS13233.1"; exon_status "KNOWN"; level "2"; protein_id "ENSP00000217426.2"; source "HAVANA"; tag "CCDS";
chr20	HAVANA	exon	34290332	34290449	.	-	.	gene_id "ENSG00000101444.12"; transcript_id "ENCODEHT000629100"; gene_type "protein_coding"; gene_status "KNOWN"; gene_name "AHCY"; transcript_status "NOVEL"; transcript_name "ENCODEHT000629100"; exon_number "8"; exon_id "ENSE00001048932.1"; talon_gene "52823"; talon_transcript "629100"; talon_exon "873806"; ccdsid "CCDS13233.1"; exon_status "KNOWN"; level "2"; protein_id "ENSP00000217426.2"; source "HAVANA"; tag "CCDS";
chr20	HAVANA	exon	34285440	34285634	.	-	.	gene_id "ENSG00000101444.12"; transcript_id "ENCODEHT000629100"; gene_type "protein_coding"; gene_status "KNOWN"; gene_name "AHCY"; transcript_status "NOVEL"; transcript_name "ENCODEHT000629100"; exon_number "9"; exon_id "ENSE00003663748.1"; talon_gene "52823"; talon_transcript "629100"; talon_exon "873808"; ccdsid "CCDS13233.1"; exon_status "KNOWN"; level "2"; protein_id "ENSP00000217426.2"; source "HAVANA"; tag "CCDS";
chr20	TALON	exon	34281027	34281165	.	-	.	gene_id "ENSG00000101444.12"; transcript_id "ENCODEHT000629100"; gene_type "protein_coding"; gene_status "KNOWN"; gene_name "AHCY"; transcript_status "NOVEL"; transcript_name "ENCODEHT000629100"; exon_number "10"; exon_id "1418057"; talon_gene "52823"; talon_transcript "629100"; talon_exon "1418057"; exon_status "NOVEL";
chr20	TALON	exon	34280268	34280650	.	-	.	gene_id "ENSG00000101444.12"; transcript_id "ENCODEHT000629100"; gene_type "protein_coding"; gene_status "KNOWN"; gene_name "AHCY"; transcript_status "NOVEL"; transcript_name "ENCODEHT000629100"; exon_number "11"; exon_id "1418073"; talon_gene "52823"; talon_transcript "629100"; talon_exon "1418073"; exon_status "NOVEL";
chr20	TALON	transcript	34280268	34281165	.	-	.	gene_id "ENSG00000101444.12"; transcript_id "ENCODEHT000629102"; gene_name "AHCY"; gene_status "KNOWN"; gene_type "protein_coding"; transcript_status "NOVEL"; transcript_name "ENCODEHT000629102"; talon_gene "52823"; talon_transcript "629102"; ISM_to_IDs "189498,629099"; ISM_transcript "TRUE";
chr20	HAVANA	exon	34280268	34281165	.	-	.	gene_id "ENSG00000101444.12"; transcript_id "ENCODEHT000629102"; gene_type "protein_coding"; gene_status "KNOWN"; gene_name "AHCY"; transcript_status "NOVEL"; transcript_name "ENCODEHT000629102"; exon_number "1"; exon_id "ENSE00001820276.1"; talon_gene "52823"; talon_transcript "629102"; talon_exon "873810"; ccdsid "CCDS13233.1"; exon_status "KNOWN"; level "2"; protein_id "ENSP00000217426.2"; source "HAVANA"; tag "CCDS";
chr20	TALON	transcript	34280268	34285634	.	-	.	gene_id "ENSG00000101444.12"; transcript_id "ENCODEHT000629104"; gene_name "AHCY"; gene_status "KNOWN"; gene_type "protein_coding"; transcript_status "NOVEL"; transcript_name "ENCODEHT000629104"; talon_gene "52823"; talon_transcript "629104"; ISM-suffix_to_IDs "189498,189499,189500,629099"; ISM-suffix_transcript "TRUE"; ISM_to_IDs "189498,189499,189500,629089,629090,629091,629092,629096,629099,629100,629101"; ISM_transcript "TRUE";
chr20	HAVANA	exon	34285440	34285634	.	-	.	gene_id "ENSG00000101444.12"; transcript_id "ENCODEHT000629104"; gene_type "protein_coding"; gene_status "KNOWN"; gene_name "AHCY"; transcript_status "NOVEL"; transcript_name "ENCODEHT000629104"; exon_number "1"; exon_id "ENSE00003663748.1"; talon_gene "52823"; talon_transcript "629104"; talon_exon "873808"; ccdsid "CCDS13233.1"; exon_status "KNOWN"; level "2"; protein_id "ENSP00000217426.2"; source "HAVANA"; tag "CCDS";
chr20	HAVANA	exon	34280268	34281165	.	-	.	gene_id "ENSG00000101444.12"; transcript_id "ENCODEHT000629104"; gene_type "protein_coding"; gene_status "KNOWN"; gene_name "AHCY"; transcript_status "NOVEL"; transcript_name "ENCODEHT000629104"; exon_number "2"; exon_id "ENSE00001820276.1"; talon_gene "52823"; talon_transcript "629104"; talon_exon "873810"; ccdsid "CCDS13233.1"; exon_status "KNOWN"; level "2"; protein_id "ENSP00000217426.2"; source "HAVANA"; tag "CCDS";
chr20	TALON	transcript	34280268	34290938	.	-	.	gene_id "ENSG00000101444.12"; transcript_id "ENCODEHT000629105"; gene_name "AHCY"; gene_status "KNOWN"; gene_type "protein_coding"; transcript_status "NOVEL"; transcript_name "ENCODEHT000629105"; talon_gene "52823"; talon_transcript "629105"; ISM-prefix_to_IDs "629090"; ISM-prefix_transcript "TRUE"; ISM-suffix_to_IDs "189498,189500"; ISM-suffix_transcript "TRUE"; ISM_to_IDs "189498,189500,629089,629090,629091,629092,629100"; ISM_transcript "TRUE";
chr20	HAVANA	exon	34290731	34290938	.	-	.	gene_id "ENSG00000101444.12"; transcript_id "ENCODEHT000629105"; gene_type "protein_coding"; gene_status "KNOWN"; gene_name "AHCY"; transcript_status "NOVEL"; transcript_name "ENCODEHT000629105"; exon_number "1"; exon_id "ENSE00003638433.1"; talon_gene "52823"; talon_transcript "629105"; talon_exon "873802"; ccdsid "CCDS13233.1"; exon_status "KNOWN"; level "2"; protein_id "ENSP00000217426.2"; source "HAVANA"; tag "CCDS";
chr20	HAVANA	exon	34290551	34290638	.	-	.	gene_id "ENSG00000101444.12"; transcript_id "ENCODEHT000629105"; gene_type "protein_coding"; gene_status "KNOWN"; gene_name "AHCY"; transcript_status "NOVEL"; transcript_name "ENCODEHT000629105"; exon_number "2"; exon_id "ENSE00000661386.1"; talon_gene "52823"; talon_transcript "629105"; talon_exon "873804"; ccdsid "CCDS13233.1"; exon_status "KNOWN"; level "2"; protein_id "ENSP00000217426.2"; source "HAVANA"; tag "CCDS";
chr20	HAVANA	exon	34290332	34290449	.	-	.	gene_id "ENSG00000101444.12"; transcript_id "ENCODEHT000629105"; gene_type "protein_coding"; gene_status "KNOWN"; gene_name "AHCY"; transcript_status "NOVEL"; transcript_name "ENCODEHT000629105"; exon_number "3"; exon_id "ENSE00001048932.1"; talon_gene "52823"; talon_transcript "629105"; talon_exon "873806"; ccdsid "CCDS13233.1"; exon_status "KNOWN"; level "2"; protein_id "ENSP00000217426.2"; source "HAVANA"; tag "CCDS";
chr20	HAVANA	exon	34285440	34285634	.	-	.	gene_id "ENSG00000101444.12"; transcript_id "ENCODEHT000629105"; gene_type "protein_coding"; gene_status "KNOWN"; gene_name "AHCY"; transcript_status "NOVEL"; transcript_name "ENCODEHT000629105"; exon_number "4"; exon_id "ENSE00003663748.1"; talon_gene "52823"; talon_transcript "629105"; talon_exon "873808"; ccdsid "CCDS13233.1"; exon_status "KNOWN"; level "2"; protein_id "ENSP00000217426.2"; source "HAVANA"; tag "CCDS";
chr20	HAVANA	exon	34280268	34281165	.	-	.	gene_id "ENSG00000101444.12"; transcript_id "ENCODEHT000629105"; gene_type "protein_coding"; gene_status "KNOWN"; gene_name "AHCY"; transcript_status "NOVEL"; transcript_name "ENCODEHT000629105"; exon_number "5"; exon_id "ENSE00001820276.1"; talon_gene "52823"; talon_transcript "629105"; talon_exon "873810"; ccdsid "CCDS13233.1"; exon_status "KNOWN"; level "2"; protein_id "ENSP00000217426.2"; source "HAVANA"; tag "CCDS";
chr20	TALON	transcript	34280268	34291465	.	-	.	gene_id "ENSG00000101444.12"; transcript_id "ENCODEHT000629106"; gene_name "AHCY"; gene_status "KNOWN"; gene_type "protein_coding"; transcript_status "NOVEL"; transcript_name "ENCODEHT000629106"; talon_gene "52823"; talon_transcript "629106"; ISM-suffix_to_IDs "189498,189500"; ISM-suffix_transcript "TRUE"; ISM_to_IDs "189498,189500,629089,629091,629092,629100"; ISM_transcript "TRUE";
chr20	TALON	exon	34291419	34291465	.	-	.	gene_id "ENSG00000101444.12"; transcript_id "ENCODEHT000629106"; gene_type "protein_coding"; gene_status "KNOWN"; gene_name "AHCY"; transcript_status "NOVEL"; transcript_name "ENCODEHT000629106"; exon_number "1"; exon_id "1418075"; talon_gene "52823"; talon_transcript "629106"; talon_exon "1418075"; exon_status "NOVEL";
chr20	HAVANA	exon	34290731	34290938	.	-	.	gene_id "ENSG00000101444.12"; transcript_id "ENCODEHT000629106"; gene_type "protein_coding"; gene_status "KNOWN"; gene_name "AHCY"; transcript_status "NOVEL"; transcript_name "ENCODEHT000629106"; exon_number "2"; exon_id "ENSE00003638433.1"; talon_gene "52823"; talon_transcript "629106"; talon_exon "873802"; ccdsid "CCDS13233.1"; exon_status "KNOWN"; level "2"; protein_id "ENSP00000217426.2"; source "HAVANA"; tag "CCDS";
chr20	HAVANA	exon	34290551	34290638	.	-	.	gene_id "ENSG00000101444.12"; transcript_id "ENCODEHT000629106"; gene_type "protein_coding"; gene_status "KNOWN"; gene_name "AHCY"; transcript_status "NOVEL"; transcript_name "ENCODEHT000629106"; exon_number "3"; exon_id "ENSE00000661386.1"; talon_gene "52823"; talon_transcript "629106"; talon_exon "873804"; ccdsid "CCDS13233.1"; exon_status "KNOWN"; level "2"; protein_id "ENSP00000217426.2"; source "HAVANA"; tag "CCDS";
chr20	HAVANA	exon	34290332	34290449	.	-	.	gene_id "ENSG00000101444.12"; transcript_id "ENCODEHT000629106"; gene_type "protein_coding"; gene_status "KNOWN"; gene_name "AHCY"; transcript_status "NOVEL"; transcript_name "ENCODEHT000629106"; exon_number "4"; exon_id "ENSE00001048932.1"; talon_gene "52823"; talon_transcript "629106"; talon_exon "873806"; ccdsid "CCDS13233.1"; exon_status "KNOWN"; level "2"; protein_id "ENSP00000217426.2"; source "HAVANA"; tag "CCDS";
chr20	HAVANA	exon	34285440	34285634	.	-	.	gene_id "ENSG00000101444.12"; transcript_id "ENCODEHT000629106"; gene_type "protein_coding"; gene_status "KNOWN"; gene_name "AHCY"; transcript_status "NOVEL"; transcript_name "ENCODEHT000629106"; exon_number "5"; exon_id "ENSE00003663748.1"; talon_gene "52823"; talon_transcript "629106"; talon_exon "873808"; ccdsid "CCDS13233.1"; exon_status "KNOWN"; level "2"; protein_id "ENSP00000217426.2"; source "HAVANA"; tag "CCDS";
chr20	HAVANA	exon	34280268	34281165	.	-	.	gene_id "ENSG00000101444.12"; transcript_id "ENCODEHT000629106"; gene_type "protein_coding"; gene_status "KNOWN"; gene_name "AHCY"; transcript_status "NOVEL"; transcript_name "ENCODEHT000629106"; exon_number "6"; exon_id "ENSE00001820276.1"; talon_gene "52823"; talon_transcript "629106"; talon_exon "873810"; ccdsid "CCDS13233.1"; exon_status "KNOWN"; level "2"; protein_id "ENSP00000217426.2"; source "HAVANA"; tag "CCDS";
chr20	TALON	transcript	34280268	34295585	.	-	.	gene_id "ENSG00000101444.12"; transcript_id "ENCODEHT000629108"; gene_name "AHCY"; gene_status "KNOWN"; gene_type "protein_coding"; transcript_status "NOVEL"; transcript_name "ENCODEHT000629108"; talon_gene "52823"; talon_transcript "629108"; ISM-suffix_to_IDs "189498,189500"; ISM-suffix_transcript "TRUE"; ISM_to_IDs "189498,189500,629089,629091,629092,629100"; ISM_transcript "TRUE";
chr20	HAVANA	exon	34295395	34295585	.	-	.	gene_id "ENSG00000101444.12"; transcript_id "ENCODEHT000629108"; gene_type "protein_coding"; gene_status "KNOWN"; gene_name "AHCY"; transcript_status "NOVEL"; transcript_name "ENCODEHT000629108"; exon_number "1"; exon_id "ENSE00003640815.1"; talon_gene "52823"; talon_transcript "629108"; talon_exon "873794"; ccdsid "CCDS13233.1"; exon_status "KNOWN"; level "2"; protein_id "ENSP00000217426.2"; source "HAVANA"; tag "CCDS";
chr20	HAVANA	exon	34294081	34294156	.	-	.	gene_id "ENSG00000101444.12"; transcript_id "ENCODEHT000629108"; gene_type "protein_coding"; gene_status "KNOWN"; gene_name "AHCY"; transcript_status "NOVEL"; transcript_name "ENCODEHT000629108"; exon_number "2"; exon_id "ENSE00003483013.1"; talon_gene "52823"; talon_transcript "629108"; talon_exon "873796"; ccdsid "CCDS13233.1"; exon_status "KNOWN"; level "2"; protein_id "ENSP00000217426.2"; source "HAVANA"; tag "CCDS";
chr20	HAVANA	exon	34292358	34292507	.	-	.	gene_id "ENSG00000101444.12"; transcript_id "ENCODEHT000629108"; gene_type "protein_coding"; gene_status "KNOWN"; gene_name "AHCY"; transcript_status "NOVEL"; transcript_name "ENCODEHT000629108"; exon_number "3"; exon_id "ENSE00003682179.1"; talon_gene "52823"; talon_transcript "629108"; talon_exon "873798"; ccdsid "CCDS13233.1"; exon_status "KNOWN"; level "2"; protein_id "ENSP00000217426.2"; source "HAVANA"; tag "CCDS";
chr20	HAVANA	exon	34291419	34291531	.	-	.	gene_id "ENSG00000101444.12"; transcript_id "ENCODEHT000629108"; gene_type "protein_coding"; gene_status "KNOWN"; gene_name "AHCY"; transcript_status "NOVEL"; transcript_name "ENCODEHT000629108"; exon_number "4"; exon_id "ENSE00003680454.1"; talon_gene "52823"; talon_transcript "629108"; talon_exon "873800"; ccdsid "CCDS13233.1"; exon_status "KNOWN"; level "2"; protein_id "ENSP00000217426.2"; source "HAVANA"; tag "CCDS";
chr20	HAVANA	exon	34290731	34290938	.	-	.	gene_id "ENSG00000101444.12"; transcript_id "ENCODEHT000629108"; gene_type "protein_coding"; gene_status "KNOWN"; gene_name "AHCY"; transcript_status "NOVEL"; transcript_name "ENCODEHT000629108"; exon_number "5"; exon_id "ENSE00003638433.1"; talon_gene "52823"; talon_transcript "629108"; talon_exon "873802"; ccdsid "CCDS13233.1"; exon_status "KNOWN"; level "2"; protein_id "ENSP00000217426.2"; source "HAVANA"; tag "CCDS";
chr20	HAVANA	exon	34290551	34290638	.	-	.	gene_id "ENSG00000101444.12"; transcript_id "ENCODEHT000629108"; gene_type "protein_coding"; gene_status "KNOWN"; gene_name "AHCY"; transcript_status "NOVEL"; transcript_name "ENCODEHT000629108"; exon_number "6"; exon_id "ENSE00000661386.1"; talon_gene "52823"; talon_transcript "629108"; talon_exon "873804"; ccdsid "CCDS13233.1"; exon_status "KNOWN"; level "2"; protein_id "ENSP00000217426.2"; source "HAVANA"; tag "CCDS";
chr20	HAVANA	exon	34290332	34290449	.	-	.	gene_id "ENSG00000101444.12"; transcript_id "ENCODEHT000629108"; gene_type "protein_coding"; gene_status "KNOWN"; gene_name "AHCY"; transcript_status "NOVEL"; transcript_name "ENCODEHT000629108"; exon_number "7"; exon_id "ENSE00001048932.1"; talon_gene "52823"; talon_transcript "629108"; talon_exon "873806"; ccdsid "CCDS13233.1"; exon_status "KNOWN"; level "2"; protein_id "ENSP00000217426.2"; source "HAVANA"; tag "CCDS";
chr20	HAVANA	exon	34285440	34285634	.	-	.	gene_id "ENSG00000101444.12"; transcript_id "ENCODEHT000629108"; gene_type "protein_coding"; gene_status "KNOWN"; gene_name "AHCY"; transcript_status "NOVEL"; transcript_name "ENCODEHT000629108"; exon_number "8"; exon_id "ENSE00003663748.1"; talon_gene "52823"; talon_transcript "629108"; talon_exon "873808"; ccdsid "CCDS13233.1"; exon_status "KNOWN"; level "2"; protein_id "ENSP00000217426.2"; source "HAVANA"; tag "CCDS";
chr20	HAVANA	exon	34280268	34281165	.	-	.	gene_id "ENSG00000101444.12"; transcript_id "ENCODEHT000629108"; gene_type "protein_coding"; gene_status "KNOWN"; gene_name "AHCY"; transcript_status "NOVEL"; transcript_name "ENCODEHT000629108"; exon_number "9"; exon_id "ENSE00001820276.1"; talon_gene "52823"; talon_transcript "629108"; talon_exon "873810"; ccdsid "CCDS13233.1"; exon_status "KNOWN"; level "2"; protein_id "ENSP00000217426.2"; source "HAVANA"; tag "CCDS";
chr20	TALON	transcript	34280268	34292507	.	-	.	gene_id "ENSG00000101444.12"; transcript_id "ENCODEHT000629109"; gene_name "AHCY"; gene_status "KNOWN"; gene_type "protein_coding"; transcript_status "NOVEL"; transcript_name "ENCODEHT000629109"; talon_gene "52823"; talon_transcript "629109"; ISM-suffix_to_IDs "189498,189500,629108"; ISM-suffix_transcript "TRUE"; ISM_to_IDs "189498,189500,629089,629091,629092,629100,629107,629108"; ISM_transcript "TRUE";
chr20	HAVANA	exon	34292358	34292507	.	-	.	gene_id "ENSG00000101444.12"; transcript_id "ENCODEHT000629109"; gene_type "protein_coding"; gene_status "KNOWN"; gene_name "AHCY"; transcript_status "NOVEL"; transcript_name "ENCODEHT000629109"; exon_number "1"; exon_id "ENSE00003682179.1"; talon_gene "52823"; talon_transcript "629109"; talon_exon "873798"; ccdsid "CCDS13233.1"; exon_status "KNOWN"; level "2"; protein_id "ENSP00000217426.2"; source "HAVANA"; tag "CCDS";
chr20	HAVANA	exon	34291419	34291531	.	-	.	gene_id "ENSG00000101444.12"; transcript_id "ENCODEHT000629109"; gene_type "protein_coding"; gene_status "KNOWN"; gene_name "AHCY"; transcript_status "NOVEL"; transcript_name "ENCODEHT000629109"; exon_number "2"; exon_id "ENSE00003680454.1"; talon_gene "52823"; talon_transcript "629109"; talon_exon "873800"; ccdsid "CCDS13233.1"; exon_status "KNOWN"; level "2"; protein_id "ENSP00000217426.2"; source "HAVANA"; tag "CCDS";
chr20	HAVANA	exon	34290731	34290938	.	-	.	gene_id "ENSG00000101444.12"; transcript_id "ENCODEHT000629109"; gene_type "protein_coding"; gene_status "KNOWN"; gene_name "AHCY"; transcript_status "NOVEL"; transcript_name "ENCODEHT000629109"; exon_number "3"; exon_id "ENSE00003638433.1"; talon_gene "52823"; talon_transcript "629109"; talon_exon "873802"; ccdsid "CCDS13233.1"; exon_status "KNOWN"; level "2"; protein_id "ENSP00000217426.2"; source "HAVANA"; tag "CCDS";
chr20	HAVANA	exon	34290551	34290638	.	-	.	gene_id "ENSG00000101444.12"; transcript_id "ENCODEHT000629109"; gene_type "protein_coding"; gene_status "KNOWN"; gene_name "AHCY"; transcript_status "NOVEL"; transcript_name "ENCODEHT000629109"; exon_number "4"; exon_id "ENSE00000661386.1"; talon_gene "52823"; talon_transcript "629109"; talon_exon "873804"; ccdsid "CCDS13233.1"; exon_status "KNOWN"; level "2"; protein_id "ENSP00000217426.2"; source "HAVANA"; tag "CCDS";
chr20	HAVANA	exon	34290332	34290449	.	-	.	gene_id "ENSG00000101444.12"; transcript_id "ENCODEHT000629109"; gene_type "protein_coding"; gene_status "KNOWN"; gene_name "AHCY"; transcript_status "NOVEL"; transcript_name "ENCODEHT000629109"; exon_number "5"; exon_id "ENSE00001048932.1"; talon_gene "52823"; talon_transcript "629109"; talon_exon "873806"; ccdsid "CCDS13233.1"; exon_status "KNOWN"; level "2"; protein_id "ENSP00000217426.2"; source "HAVANA"; tag "CCDS";
chr20	HAVANA	exon	34285440	34285634	.	-	.	gene_id "ENSG00000101444.12"; transcript_id "ENCODEHT000629109"; gene_type "protein_coding"; gene_status "KNOWN"; gene_name "AHCY"; transcript_status "NOVEL"; transcript_name "ENCODEHT000629109"; exon_number "6"; exon_id "ENSE00003663748.1"; talon_gene "52823"; talon_transcript "629109"; talon_exon "873808"; ccdsid "CCDS13233.1"; exon_status "KNOWN"; level "2"; protein_id "ENSP00000217426.2"; source "HAVANA"; tag "CCDS";
chr20	HAVANA	exon	34280268	34281165	.	-	.	gene_id "ENSG00000101444.12"; transcript_id "ENCODEHT000629109"; gene_type "protein_coding"; gene_status "KNOWN"; gene_name "AHCY"; transcript_status "NOVEL"; transcript_name "ENCODEHT000629109"; exon_number "7"; exon_id "ENSE00001820276.1"; talon_gene "52823"; talon_transcript "629109"; talon_exon "873810"; ccdsid "CCDS13233.1"; exon_status "KNOWN"; level "2"; protein_id "ENSP00000217426.2"; source "HAVANA"; tag "CCDS";
chr20	TALON	transcript	34280268	34290638	.	-	.	gene_id "ENSG00000101444.12"; transcript_id "ENCODEHT000629113"; gene_name "AHCY"; gene_status "KNOWN"; gene_type "protein_coding"; transcript_status "NOVEL"; transcript_name "ENCODEHT000629113"; talon_gene "52823"; talon_transcript "629113"; ISM-prefix_to_IDs "629111"; ISM-prefix_transcript "TRUE"; ISM-suffix_to_IDs "189498,189500,629105,629106,629108,629109"; ISM-suffix_transcript "TRUE"; ISM_to_IDs "189498,189500,629089,629090,629091,629092,629100,629105,629106,629107,629108,629109,629111"; ISM_transcript "TRUE";
chr20	HAVANA	exon	34290551	34290638	.	-	.	gene_id "ENSG00000101444.12"; transcript_id "ENCODEHT000629113"; gene_type "protein_coding"; gene_status "KNOWN"; gene_name "AHCY"; transcript_status "NOVEL"; transcript_name "ENCODEHT000629113"; exon_number "1"; exon_id "ENSE00000661386.1"; talon_gene "52823"; talon_transcript "629113"; talon_exon "873804"; ccdsid "CCDS13233.1"; exon_status "KNOWN"; level "2"; protein_id "ENSP00000217426.2"; source "HAVANA"; tag "CCDS";
chr20	HAVANA	exon	34290332	34290449	.	-	.	gene_id "ENSG00000101444.12"; transcript_id "ENCODEHT000629113"; gene_type "protein_coding"; gene_status "KNOWN"; gene_name "AHCY"; transcript_status "NOVEL"; transcript_name "ENCODEHT000629113"; exon_number "2"; exon_id "ENSE00001048932.1"; talon_gene "52823"; talon_transcript "629113"; talon_exon "873806"; ccdsid "CCDS13233.1"; exon_status "KNOWN"; level "2"; protein_id "ENSP00000217426.2"; source "HAVANA"; tag "CCDS";
chr20	HAVANA	exon	34285440	34285634	.	-	.	gene_id "ENSG00000101444.12"; transcript_id "ENCODEHT000629113"; gene_type "protein_coding"; gene_status "KNOWN"; gene_name "AHCY"; transcript_status "NOVEL"; transcript_name "ENCODEHT000629113"; exon_number "3"; exon_id "ENSE00003663748.1"; talon_gene "52823"; talon_transcript "629113"; talon_exon "873808"; ccdsid "CCDS13233.1"; exon_status "KNOWN"; level "2"; protein_id "ENSP00000217426.2"; source "HAVANA"; tag "CCDS";
chr20	HAVANA	exon	34280268	34281165	.	-	.	gene_id "ENSG00000101444.12"; transcript_id "ENCODEHT000629113"; gene_type "protein_coding"; gene_status "KNOWN"; gene_name "AHCY"; transcript_status "NOVEL"; transcript_name "ENCODEHT000629113"; exon_number "4"; exon_id "ENSE00001820276.1"; talon_gene "52823"; talon_transcript "629113"; talon_exon "873810"; ccdsid "CCDS13233.1"; exon_status "KNOWN"; level "2"; protein_id "ENSP00000217426.2"; source "HAVANA"; tag "CCDS";
chr20	HAVANA	gene	34363235	34508035	.	+	.	gene_id "ENSG00000078747.14"; gene_name "ITCH"; gene_status "KNOWN"; gene_type "protein_coding"; talon_gene "52826"; havana_gene "OTTHUMG00000032300.3"; level "2"; tag "overlapping_locus";
chr20	HAVANA	transcript	34363235	34511393	.	+	.	gene_id "ENSG00000078747.14"; transcript_id "ENST00000374864.8"; gene_name "ITCH"; gene_status "KNOWN"; gene_type "protein_coding"; transcript_type "protein_coding"; transcript_status "KNOWN"; transcript_name "ITCH-202"; talon_gene "52826"; talon_transcript "189506"; ccdsid "CCDS13234.1"; havana_transcript "OTTHUMT00000078782.1"; level "2"; protein_id "ENSP00000363998.4"; source "HAVANA"; tag "CCDS"; transcript_support_level "1";
chr20	HAVANA	exon	34363235	34363349	.	+	.	gene_id "ENSG00000078747.14"; transcript_id "ENST00000374864.8"; gene_type "protein_coding"; gene_status "KNOWN"; gene_name "ITCH"; transcript_type "protein_coding"; transcript_status "KNOWN"; transcript_name "ITCH-202"; exon_number "1"; exon_id "ENSE00001922884.1"; talon_gene "52826"; talon_transcript "189506"; talon_exon "873830"; ccdsid "CCDS13234.1"; exon_status "KNOWN"; level "2"; protein_id "ENSP00000363998.4"; source "HAVANA"; tag "CCDS";
chr20	HAVANA	exon	34369394	34369470	.	+	.	gene_id "ENSG00000078747.14"; transcript_id "ENST00000374864.8"; gene_type "protein_coding"; gene_status "KNOWN"; gene_name "ITCH"; transcript_type "protein_coding"; transcript_status "KNOWN"; transcript_name "ITCH-202"; exon_number "2"; exon_id "ENSE00001365031.1"; talon_gene "52826"; talon_transcript "189506"; talon_exon "873832"; ccdsid "CCDS13234.1"; exon_status "KNOWN"; level "2"; protein_id "ENSP00000363998.4"; source "HAVANA"; tag "CCDS";
chr20	HAVANA	exon	34393791	34393881	.	+	.	gene_id "ENSG00000078747.14"; transcript_id "ENST00000374864.8"; gene_type "protein_coding"; gene_status "KNOWN"; gene_name "ITCH"; transcript_type "protein_coding"; transcript_status "KNOWN"; transcript_name "ITCH-202"; exon_number "3"; exon_id "ENSE00003669122.1"; talon_gene "52826"; talon_transcript "189506"; talon_exon "873834"; ccdsid "CCDS13234.1"; exon_status "KNOWN"; level "2"; protein_id "ENSP00000363998.4"; source "HAVANA"; tag "CCDS";
chr20	HAVANA	exon	34408651	34408792	.	+	.	gene_id "ENSG00000078747.14"; transcript_id "ENST00000374864.8"; gene_type "protein_coding"; gene_status "KNOWN"; gene_name "ITCH"; transcript_type "protein_coding"; transcript_status "KNOWN"; transcript_name "ITCH-202"; exon_number "4"; exon_id "ENSE00003622518.1"; talon_gene "52826"; talon_transcript "189506"; talon_exon "873836"; ccdsid "CCDS13234.1"; exon_status "KNOWN"; level "2"; protein_id "ENSP00000363998.4"; source "HAVANA"; tag "CCDS";
chr20	HAVANA	exon	34412515	34412639	.	+	.	gene_id "ENSG00000078747.14"; transcript_id "ENST00000374864.8"; gene_type "protein_coding"; gene_status "KNOWN"; gene_name "ITCH"; transcript_type "protein_coding"; transcript_status "KNOWN"; transcript_name "ITCH-202"; exon_number "5"; exon_id "ENSE00003636605.1"; talon_gene "52826"; talon_transcript "189506"; talon_exon "873838"; ccdsid "CCDS13234.1"; exon_status "KNOWN"; level "2"; protein_id "ENSP00000363998.4"; source "HAVANA"; tag "CCDS";
chr20	HAVANA	exon	34413742	34413879	.	+	.	gene_id "ENSG00000078747.14"; transcript_id "ENST00000374864.8"; gene_type "protein_coding"; gene_status "KNOWN"; gene_name "ITCH"; transcript_type "protein_coding"; transcript_status "KNOWN"; transcript_name "ITCH-202"; exon_number "6"; exon_id "ENSE00003808972.1"; talon_gene "52826"; talon_transcript "189506"; talon_exon "873840"; ccdsid "CCDS13234.1"; exon_status "KNOWN"; level "2"; protein_id "ENSP00000363998.4"; source "HAVANA"; tag "CCDS";
chr20	HAVANA	exon	34424480	34424525	.	+	.	gene_id "ENSG00000078747.14"; transcript_id "ENST00000374864.8"; gene_type "protein_coding"; gene_status "KNOWN"; gene_name "ITCH"; transcript_type "protein_coding"; transcript_status "KNOWN"; transcript_name "ITCH-202"; exon_number "7"; exon_id "ENSE00003805344.1"; talon_gene "52826"; talon_transcript "189506"; talon_exon "873842"; ccdsid "CCDS13234.1"; exon_status "KNOWN"; level "2"; protein_id "ENSP00000363998.4"; source "HAVANA"; tag "CCDS";
chr20	HAVANA	exon	34438474	34438631	.	+	.	gene_id "ENSG00000078747.14"; transcript_id "ENST00000374864.8"; gene_type "protein_coding"; gene_status "KNOWN"; gene_name "ITCH"; transcript_type "protein_coding"; transcript_status "KNOWN"; transcript_name "ITCH-202"; exon_number "8"; exon_id "ENSE00003809836.1"; talon_gene "52826"; talon_transcript "189506"; talon_exon "873844"; ccdsid "CCDS13234.1"; exon_status "KNOWN"; level "2"; protein_id "ENSP00000363998.4"; source "HAVANA"; tag "CCDS";
chr20	HAVANA	exon	34440155	34440344	.	+	.	gene_id "ENSG00000078747.14"; transcript_id "ENST00000374864.8"; gene_type "protein_coding"; gene_status "KNOWN"; gene_name "ITCH"; transcript_type "protein_coding"; transcript_status "KNOWN"; transcript_name "ITCH-202"; exon_number "9"; exon_id "ENSE00003809161.1"; talon_gene "52826"; talon_transcript "189506"; talon_exon "873846"; ccdsid "CCDS13234.1"; exon_status "KNOWN"; level "2"; protein_id "ENSP00000363998.4"; source "HAVANA"; tag "CCDS";
chr20	HAVANA	exon	34442208	34442303	.	+	.	gene_id "ENSG00000078747.14"; transcript_id "ENST00000374864.8"; gene_type "protein_coding"; gene_status "KNOWN"; gene_name "ITCH"; transcript_type "protein_coding"; transcript_status "KNOWN"; transcript_name "ITCH-202"; exon_number "10"; exon_id "ENSE00003804206.1"; talon_gene "52826"; talon_transcript "189506"; talon_exon "873848"; ccdsid "CCDS13234.1"; exon_status "KNOWN"; level "2"; protein_id "ENSP00000363998.4"; source "HAVANA"; tag "CCDS";
chr20	HAVANA	exon	34445287	34445461	.	+	.	gene_id "ENSG00000078747.14"; transcript_id "ENST00000374864.8"; gene_type "protein_coding"; gene_status "KNOWN"; gene_name "ITCH"; transcript_type "protein_coding"; transcript_status "KNOWN"; transcript_name "ITCH-202"; exon_number "11"; exon_id "ENSE00003806435.1"; talon_gene "52826"; talon_transcript "189506"; talon_exon "873850"; ccdsid "CCDS13234.1"; exon_status "KNOWN"; level "2"; protein_id "ENSP00000363998.4"; source "HAVANA"; tag "CCDS";
chr20	HAVANA	exon	34449411	34449480	.	+	.	gene_id "ENSG00000078747.14"; transcript_id "ENST00000374864.8"; gene_type "protein_coding"; gene_status "KNOWN"; gene_name "ITCH"; transcript_type "protein_coding"; transcript_status "KNOWN"; transcript_name "ITCH-202"; exon_number "12"; exon_id "ENSE00003806634.1"; talon_gene "52826"; talon_transcript "189506"; talon_exon "873852"; ccdsid "CCDS13234.1"; exon_status "KNOWN"; level "2"; protein_id "ENSP00000363998.4"; source "HAVANA"; tag "CCDS";
chr20	HAVANA	exon	34457390	34457474	.	+	.	gene_id "ENSG00000078747.14"; transcript_id "ENST00000374864.8"; gene_type "protein_coding"; gene_status "KNOWN"; gene_name "ITCH"; transcript_type "protein_coding"; transcript_status "KNOWN"; transcript_name "ITCH-202"; exon_number "13"; exon_id "ENSE00003808235.1"; talon_gene "52826"; talon_transcript "189506"; talon_exon "873854"; ccdsid "CCDS13234.1"; exon_status "KNOWN"; level "2"; protein_id "ENSP00000363998.4"; source "HAVANA"; tag "CCDS";
chr20	HAVANA	exon	34462093	34462221	.	+	.	gene_id "ENSG00000078747.14"; transcript_id "ENST00000374864.8"; gene_type "protein_coding"; gene_status "KNOWN"; gene_name "ITCH"; transcript_type "protein_coding"; transcript_status "KNOWN"; transcript_name "ITCH-202"; exon_number "14"; exon_id "ENSE00003811218.1"; talon_gene "52826"; talon_transcript "189506"; talon_exon "873856"; ccdsid "CCDS13234.1"; exon_status "KNOWN"; level "2"; protein_id "ENSP00000363998.4"; source "HAVANA"; tag "CCDS";
chr20	HAVANA	exon	34470048	34470120	.	+	.	gene_id "ENSG00000078747.14"; transcript_id "ENST00000374864.8"; gene_type "protein_coding"; gene_status "KNOWN"; gene_name "ITCH"; transcript_type "protein_coding"; transcript_status "KNOWN"; transcript_name "ITCH-202"; exon_number "15"; exon_id "ENSE00003809654.1"; talon_gene "52826"; talon_transcript "189506"; talon_exon "873858"; ccdsid "CCDS13234.1"; exon_status "KNOWN"; level "2"; protein_id "ENSP00000363998.4"; source "HAVANA"; tag "CCDS";
chr20	HAVANA	exon	34471444	34471515	.	+	.	gene_id "ENSG00000078747.14"; transcript_id "ENST00000374864.8"; gene_type "protein_coding"; gene_status "KNOWN"; gene_name "ITCH"; transcript_type "protein_coding"; transcript_status "KNOWN"; transcript_name "ITCH-202"; exon_number "16"; exon_id "ENSE00003811128.1"; talon_gene "52826"; talon_transcript "189506"; talon_exon "873860"; ccdsid "CCDS13234.1"; exon_status "KNOWN"; level "2"; protein_id "ENSP00000363998.4"; source "HAVANA"; tag "CCDS";
chr20	HAVANA	exon	34477772	34477860	.	+	.	gene_id "ENSG00000078747.14"; transcript_id "ENST00000374864.8"; gene_type "protein_coding"; gene_status "KNOWN"; gene_name "ITCH"; transcript_type "protein_coding"; transcript_status "KNOWN"; transcript_name "ITCH-202"; exon_number "17"; exon_id "ENSE00003805491.1"; talon_gene "52826"; talon_transcript "189506"; talon_exon "873862"; ccdsid "CCDS13234.1"; exon_status "KNOWN"; level "2"; protein_id "ENSP00000363998.4"; source "HAVANA"; tag "CCDS";
chr20	HAVANA	exon	34479630	34479789	.	+	.	gene_id "ENSG00000078747.14"; transcript_id "ENST00000374864.8"; gene_type "protein_coding"; gene_status "KNOWN"; gene_name "ITCH"; transcript_type "protein_coding"; transcript_status "KNOWN"; transcript_name "ITCH-202"; exon_number "18"; exon_id "ENSE00003806553.1"; talon_gene "52826"; talon_transcript "189506"; talon_exon "873864"; ccdsid "CCDS13234.1"; exon_status "KNOWN"; level "2"; protein_id "ENSP00000363998.4"; source "HAVANA"; tag "CCDS";
chr20	HAVANA	exon	34480599	34480732	.	+	.	gene_id "ENSG00000078747.14"; transcript_id "ENST00000374864.8"; gene_type "protein_coding"; gene_status "KNOWN"; gene_name "ITCH"; transcript_type "protein_coding"; transcript_status "KNOWN"; transcript_name "ITCH-202"; exon_number "19"; exon_id "ENSE00003804081.1"; talon_gene "52826"; talon_transcript "189506"; talon_exon "873866"; ccdsid "CCDS13234.1"; exon_status "KNOWN"; level "2"; protein_id "ENSP00000363998.4"; source "HAVANA"; tag "CCDS";
chr20	HAVANA	exon	34481066	34481206	.	+	.	gene_id "ENSG00000078747.14"; transcript_id "ENST00000374864.8"; gene_type "protein_coding"; gene_status "KNOWN"; gene_name "ITCH"; transcript_type "protein_coding"; transcript_status "KNOWN"; transcript_name "ITCH-202"; exon_number "20"; exon_id "ENSE00003808749.1"; talon_gene "52826"; talon_transcript "189506"; talon_exon "873868"; ccdsid "CCDS13234.1"; exon_status "KNOWN"; level "2"; protein_id "ENSP00000363998.4"; source "HAVANA"; tag "CCDS";
chr20	HAVANA	exon	34489266	34489386	.	+	.	gene_id "ENSG00000078747.14"; transcript_id "ENST00000374864.8"; gene_type "protein_coding"; gene_status "KNOWN"; gene_name "ITCH"; transcript_type "protein_coding"; transcript_status "KNOWN"; transcript_name "ITCH-202"; exon_number "21"; exon_id "ENSE00003801726.1"; talon_gene "52826"; talon_transcript "189506"; talon_exon "873870"; ccdsid "CCDS13234.1"; exon_status "KNOWN"; level "2"; protein_id "ENSP00000363998.4"; source "HAVANA"; tag "CCDS";
chr20	HAVANA	exon	34489822	34489926	.	+	.	gene_id "ENSG00000078747.14"; transcript_id "ENST00000374864.8"; gene_type "protein_coding"; gene_status "KNOWN"; gene_name "ITCH"; transcript_type "protein_coding"; transcript_status "KNOWN"; transcript_name "ITCH-202"; exon_number "22"; exon_id "ENSE00003804490.1"; talon_gene "52826"; talon_transcript "189506"; talon_exon "873872"; ccdsid "CCDS13234.1"; exon_status "KNOWN"; level "2"; protein_id "ENSP00000363998.4"; source "HAVANA"; tag "CCDS";
chr20	HAVANA	exon	34492501	34492597	.	+	.	gene_id "ENSG00000078747.14"; transcript_id "ENST00000374864.8"; gene_type "protein_coding"; gene_status "KNOWN"; gene_name "ITCH"; transcript_type "protein_coding"; transcript_status "KNOWN"; transcript_name "ITCH-202"; exon_number "23"; exon_id "ENSE00003805082.1"; talon_gene "52826"; talon_transcript "189506"; talon_exon "873874"; ccdsid "CCDS13234.1"; exon_status "KNOWN"; level "2"; protein_id "ENSP00000363998.4"; source "HAVANA"; tag "CCDS";
chr20	HAVANA	exon	34504331	34504403	.	+	.	gene_id "ENSG00000078747.14"; transcript_id "ENST00000374864.8"; gene_type "protein_coding"; gene_status "KNOWN"; gene_name "ITCH"; transcript_type "protein_coding"; transcript_status "KNOWN"; transcript_name "ITCH-202"; exon_number "24"; exon_id "ENSE00003810844.1"; talon_gene "52826"; talon_transcript "189506"; talon_exon "873876"; ccdsid "CCDS13234.1"; exon_status "KNOWN"; level "2"; protein_id "ENSP00000363998.4"; source "HAVANA"; tag "CCDS";
chr20	HAVANA	exon	34507695	34511393	.	+	.	gene_id "ENSG00000078747.14"; transcript_id "ENST00000374864.8"; gene_type "protein_coding"; gene_status "KNOWN"; gene_name "ITCH"; transcript_type "protein_coding"; transcript_status "KNOWN"; transcript_name "ITCH-202"; exon_number "25"; exon_id "ENSE00001379740.2"; talon_gene "52826"; talon_transcript "189506"; talon_exon "873878"; ccdsid "CCDS13234.1"; exon_status "KNOWN"; level "2"; protein_id "ENSP00000363998.4"; source "HAVANA"; tag "CCDS";
chr20	HAVANA	transcript	34363276	34508115	.	+	.	gene_id "ENSG00000078747.14"; transcript_id "ENST00000535650.7"; gene_name "ITCH"; gene_status "KNOWN"; gene_type "protein_coding"; transcript_type "protein_coding"; transcript_status "KNOWN"; transcript_name "ITCH-207"; talon_gene "52826"; talon_transcript "189508"; ccdsid "CCDS58769.1"; havana_transcript "OTTHUMT00000491559.1"; level "2"; protein_id "ENSP00000445608.1"; source "HAVANA"; tag "CCDS"; transcript_support_level "2";
chr20	HAVANA	exon	34363276	34363349	.	+	.	gene_id "ENSG00000078747.14"; transcript_id "ENST00000535650.7"; gene_type "protein_coding"; gene_status "KNOWN"; gene_name "ITCH"; transcript_type "protein_coding"; transcript_status "KNOWN"; transcript_name "ITCH-207"; exon_number "1"; exon_id "ENSE00003801921.1"; talon_gene "52826"; talon_transcript "189508"; talon_exon "873882"; ccdsid "CCDS58769.1"; exon_status "KNOWN"; level "2"; protein_id "ENSP00000445608.1"; source "HAVANA"; tag "CCDS";
chr20	HAVANA	exon	34369394	34369470	.	+	.	gene_id "ENSG00000078747.14"; transcript_id "ENST00000535650.7"; gene_type "protein_coding"; gene_status "KNOWN"; gene_name "ITCH"; transcript_type "protein_coding"; transcript_status "KNOWN"; transcript_name "ITCH-207"; exon_number "2"; exon_id "ENSE00001365031.1"; talon_gene "52826"; talon_transcript "189508"; talon_exon "873832"; ccdsid "CCDS13234.1"; exon_status "KNOWN"; level "2"; protein_id "ENSP00000363998.4"; source "HAVANA"; tag "CCDS";
chr20	HAVANA	exon	34393791	34393881	.	+	.	gene_id "ENSG00000078747.14"; transcript_id "ENST00000535650.7"; gene_type "protein_coding"; gene_status "KNOWN"; gene_name "ITCH"; transcript_type "protein_coding"; transcript_status "KNOWN"; transcript_name "ITCH-207"; exon_number "3"; exon_id "ENSE00003669122.1"; talon_gene "52826"; talon_transcript "189508"; talon_exon "873834"; ccdsid "CCDS13234.1"; exon_status "KNOWN"; level "2"; protein_id "ENSP00000363998.4"; source "HAVANA"; tag "CCDS";
chr20	HAVANA	exon	34412515	34412639	.	+	.	gene_id "ENSG00000078747.14"; transcript_id "ENST00000535650.7"; gene_type "protein_coding"; gene_status "KNOWN"; gene_name "ITCH"; transcript_type "protein_coding"; transcript_status "KNOWN"; transcript_name "ITCH-207"; exon_number "4"; exon_id "ENSE00003636605.1"; talon_gene "52826"; talon_transcript "189508"; talon_exon "873838"; ccdsid "CCDS13234.1"; exon_status "KNOWN"; level "2"; protein_id "ENSP00000363998.4"; source "HAVANA"; tag "CCDS";
chr20	HAVANA	exon	34413742	34413879	.	+	.	gene_id "ENSG00000078747.14"; transcript_id "ENST00000535650.7"; gene_type "protein_coding"; gene_status "KNOWN"; gene_name "ITCH"; transcript_type "protein_coding"; transcript_status "KNOWN"; transcript_name "ITCH-207"; exon_number "5"; exon_id "ENSE00003808972.1"; talon_gene "52826"; talon_transcript "189508"; talon_exon "873840"; ccdsid "CCDS13234.1"; exon_status "KNOWN"; level "2"; protein_id "ENSP00000363998.4"; source "HAVANA"; tag "CCDS";
chr20	HAVANA	exon	34424480	34424525	.	+	.	gene_id "ENSG00000078747.14"; transcript_id "ENST00000535650.7"; gene_type "protein_coding"; gene_status "KNOWN"; gene_name "ITCH"; transcript_type "protein_coding"; transcript_status "KNOWN"; transcript_name "ITCH-207"; exon_number "6"; exon_id "ENSE00003805344.1"; talon_gene "52826"; talon_transcript "189508"; talon_exon "873842"; ccdsid "CCDS13234.1"; exon_status "KNOWN"; level "2"; protein_id "ENSP00000363998.4"; source "HAVANA"; tag "CCDS";
chr20	HAVANA	exon	34438474	34438631	.	+	.	gene_id "ENSG00000078747.14"; transcript_id "ENST00000535650.7"; gene_type "protein_coding"; gene_status "KNOWN"; gene_name "ITCH"; transcript_type "protein_coding"; transcript_status "KNOWN"; transcript_name "ITCH-207"; exon_number "7"; exon_id "ENSE00003809836.1"; talon_gene "52826"; talon_transcript "189508"; talon_exon "873844"; ccdsid "CCDS13234.1"; exon_status "KNOWN"; level "2"; protein_id "ENSP00000363998.4"; source "HAVANA"; tag "CCDS";
chr20	HAVANA	exon	34440155	34440344	.	+	.	gene_id "ENSG00000078747.14"; transcript_id "ENST00000535650.7"; gene_type "protein_coding"; gene_status "KNOWN"; gene_name "ITCH"; transcript_type "protein_coding"; transcript_status "KNOWN"; transcript_name "ITCH-207"; exon_number "8"; exon_id "ENSE00003809161.1"; talon_gene "52826"; talon_transcript "189508"; talon_exon "873846"; ccdsid "CCDS13234.1"; exon_status "KNOWN"; level "2"; protein_id "ENSP00000363998.4"; source "HAVANA"; tag "CCDS";
chr20	HAVANA	exon	34442208	34442303	.	+	.	gene_id "ENSG00000078747.14"; transcript_id "ENST00000535650.7"; gene_type "protein_coding"; gene_status "KNOWN"; gene_name "ITCH"; transcript_type "protein_coding"; transcript_status "KNOWN"; transcript_name "ITCH-207"; exon_number "9"; exon_id "ENSE00003804206.1"; talon_gene "52826"; talon_transcript "189508"; talon_exon "873848"; ccdsid "CCDS13234.1"; exon_status "KNOWN"; level "2"; protein_id "ENSP00000363998.4"; source "HAVANA"; tag "CCDS";
chr20	HAVANA	exon	34445287	34445461	.	+	.	gene_id "ENSG00000078747.14"; transcript_id "ENST00000535650.7"; gene_type "protein_coding"; gene_status "KNOWN"; gene_name "ITCH"; transcript_type "protein_coding"; transcript_status "KNOWN"; transcript_name "ITCH-207"; exon_number "10"; exon_id "ENSE00003806435.1"; talon_gene "52826"; talon_transcript "189508"; talon_exon "873850"; ccdsid "CCDS13234.1"; exon_status "KNOWN"; level "2"; protein_id "ENSP00000363998.4"; source "HAVANA"; tag "CCDS";
chr20	HAVANA	exon	34449411	34449480	.	+	.	gene_id "ENSG00000078747.14"; transcript_id "ENST00000535650.7"; gene_type "protein_coding"; gene_status "KNOWN"; gene_name "ITCH"; transcript_type "protein_coding"; transcript_status "KNOWN"; transcript_name "ITCH-207"; exon_number "11"; exon_id "ENSE00003806634.1"; talon_gene "52826"; talon_transcript "189508"; talon_exon "873852"; ccdsid "CCDS13234.1"; exon_status "KNOWN"; level "2"; protein_id "ENSP00000363998.4"; source "HAVANA"; tag "CCDS";
chr20	HAVANA	exon	34457390	34457474	.	+	.	gene_id "ENSG00000078747.14"; transcript_id "ENST00000535650.7"; gene_type "protein_coding"; gene_status "KNOWN"; gene_name "ITCH"; transcript_type "protein_coding"; transcript_status "KNOWN"; transcript_name "ITCH-207"; exon_number "12"; exon_id "ENSE00003808235.1"; talon_gene "52826"; talon_transcript "189508"; talon_exon "873854"; ccdsid "CCDS13234.1"; exon_status "KNOWN"; level "2"; protein_id "ENSP00000363998.4"; source "HAVANA"; tag "CCDS";
chr20	HAVANA	exon	34462093	34462221	.	+	.	gene_id "ENSG00000078747.14"; transcript_id "ENST00000535650.7"; gene_type "protein_coding"; gene_status "KNOWN"; gene_name "ITCH"; transcript_type "protein_coding"; transcript_status "KNOWN"; transcript_name "ITCH-207"; exon_number "13"; exon_id "ENSE00003811218.1"; talon_gene "52826"; talon_transcript "189508"; talon_exon "873856"; ccdsid "CCDS13234.1"; exon_status "KNOWN"; level "2"; protein_id "ENSP00000363998.4"; source "HAVANA"; tag "CCDS";
chr20	HAVANA	exon	34470048	34470120	.	+	.	gene_id "ENSG00000078747.14"; transcript_id "ENST00000535650.7"; gene_type "protein_coding"; gene_status "KNOWN"; gene_name "ITCH"; transcript_type "protein_coding"; transcript_status "KNOWN"; transcript_name "ITCH-207"; exon_number "14"; exon_id "ENSE00003809654.1"; talon_gene "52826"; talon_transcript "189508"; talon_exon "873858"; ccdsid "CCDS13234.1"; exon_status "KNOWN"; level "2"; protein_id "ENSP00000363998.4"; source "HAVANA"; tag "CCDS";
chr20	HAVANA	exon	34471444	34471515	.	+	.	gene_id "ENSG00000078747.14"; transcript_id "ENST00000535650.7"; gene_type "protein_coding"; gene_status "KNOWN"; gene_name "ITCH"; transcript_type "protein_coding"; transcript_status "KNOWN"; transcript_name "ITCH-207"; exon_number "15"; exon_id "ENSE00003811128.1"; talon_gene "52826"; talon_transcript "189508"; talon_exon "873860"; ccdsid "CCDS13234.1"; exon_status "KNOWN"; level "2"; protein_id "ENSP00000363998.4"; source "HAVANA"; tag "CCDS";
chr20	HAVANA	exon	34477772	34477860	.	+	.	gene_id "ENSG00000078747.14"; transcript_id "ENST00000535650.7"; gene_type "protein_coding"; gene_status "KNOWN"; gene_name "ITCH"; transcript_type "protein_coding"; transcript_status "KNOWN"; transcript_name "ITCH-207"; exon_number "16"; exon_id "ENSE00003805491.1"; talon_gene "52826"; talon_transcript "189508"; talon_exon "873862"; ccdsid "CCDS13234.1"; exon_status "KNOWN"; level "2"; protein_id "ENSP00000363998.4"; source "HAVANA"; tag "CCDS";
chr20	HAVANA	exon	34479630	34479789	.	+	.	gene_id "ENSG00000078747.14"; transcript_id "ENST00000535650.7"; gene_type "protein_coding"; gene_status "KNOWN"; gene_name "ITCH"; transcript_type "protein_coding"; transcript_status "KNOWN"; transcript_name "ITCH-207"; exon_number "17"; exon_id "ENSE00003806553.1"; talon_gene "52826"; talon_transcript "189508"; talon_exon "873864"; ccdsid "CCDS13234.1"; exon_status "KNOWN"; level "2"; protein_id "ENSP00000363998.4"; source "HAVANA"; tag "CCDS";
chr20	HAVANA	exon	34480599	34480732	.	+	.	gene_id "ENSG00000078747.14"; transcript_id "ENST00000535650.7"; gene_type "protein_coding"; gene_status "KNOWN"; gene_name "ITCH"; transcript_type "protein_coding"; transcript_status "KNOWN"; transcript_name "ITCH-207"; exon_number "18"; exon_id "ENSE00003804081.1"; talon_gene "52826"; talon_transcript "189508"; talon_exon "873866"; ccdsid "CCDS13234.1"; exon_status "KNOWN"; level "2"; protein_id "ENSP00000363998.4"; source "HAVANA"; tag "CCDS";
chr20	HAVANA	exon	34481066	34481206	.	+	.	gene_id "ENSG00000078747.14"; transcript_id "ENST00000535650.7"; gene_type "protein_coding"; gene_status "KNOWN"; gene_name "ITCH"; transcript_type "protein_coding"; transcript_status "KNOWN"; transcript_name "ITCH-207"; exon_number "19"; exon_id "ENSE00003808749.1"; talon_gene "52826"; talon_transcript "189508"; talon_exon "873868"; ccdsid "CCDS13234.1"; exon_status "KNOWN"; level "2"; protein_id "ENSP00000363998.4"; source "HAVANA"; tag "CCDS";
chr20	HAVANA	exon	34489266	34489386	.	+	.	gene_id "ENSG00000078747.14"; transcript_id "ENST00000535650.7"; gene_type "protein_coding"; gene_status "KNOWN"; gene_name "ITCH"; transcript_type "protein_coding"; transcript_status "KNOWN"; transcript_name "ITCH-207"; exon_number "20"; exon_id "ENSE00003801726.1"; talon_gene "52826"; talon_transcript "189508"; talon_exon "873870"; ccdsid "CCDS13234.1"; exon_status "KNOWN"; level "2"; protein_id "ENSP00000363998.4"; source "HAVANA"; tag "CCDS";
chr20	HAVANA	exon	34489822	34489926	.	+	.	gene_id "ENSG00000078747.14"; transcript_id "ENST00000535650.7"; gene_type "protein_coding"; gene_status "KNOWN"; gene_name "ITCH"; transcript_type "protein_coding"; transcript_status "KNOWN"; transcript_name "ITCH-207"; exon_number "21"; exon_id "ENSE00003804490.1"; talon_gene "52826"; talon_transcript "189508"; talon_exon "873872"; ccdsid "CCDS13234.1"; exon_status "KNOWN"; level "2"; protein_id "ENSP00000363998.4"; source "HAVANA"; tag "CCDS";
chr20	HAVANA	exon	34492501	34492597	.	+	.	gene_id "ENSG00000078747.14"; transcript_id "ENST00000535650.7"; gene_type "protein_coding"; gene_status "KNOWN"; gene_name "ITCH"; transcript_type "protein_coding"; transcript_status "KNOWN"; transcript_name "ITCH-207"; exon_number "22"; exon_id "ENSE00003805082.1"; talon_gene "52826"; talon_transcript "189508"; talon_exon "873874"; ccdsid "CCDS13234.1"; exon_status "KNOWN"; level "2"; protein_id "ENSP00000363998.4"; source "HAVANA"; tag "CCDS";
chr20	HAVANA	exon	34504331	34504403	.	+	.	gene_id "ENSG00000078747.14"; transcript_id "ENST00000535650.7"; gene_type "protein_coding"; gene_status "KNOWN"; gene_name "ITCH"; transcript_type "protein_coding"; transcript_status "KNOWN"; transcript_name "ITCH-207"; exon_number "23"; exon_id "ENSE00003810844.1"; talon_gene "52826"; talon_transcript "189508"; talon_exon "873876"; ccdsid "CCDS13234.1"; exon_status "KNOWN"; level "2"; protein_id "ENSP00000363998.4"; source "HAVANA"; tag "CCDS";
chr20	HAVANA	exon	34507695	34508115	.	+	.	gene_id "ENSG00000078747.14"; transcript_id "ENST00000535650.7"; gene_type "protein_coding"; gene_status "KNOWN"; gene_name "ITCH"; transcript_type "protein_coding"; transcript_status "KNOWN"; transcript_name "ITCH-207"; exon_number "24"; exon_id "ENSE00002232105.4"; talon_gene "52826"; talon_transcript "189508"; talon_exon "873884"; ccdsid "CCDS58769.1"; exon_status "KNOWN"; level "2"; protein_id "ENSP00000445608.1"; source "HAVANA"; tag "CCDS";
chr20	HAVANA	transcript	34363295	34369543	.	+	.	gene_id "ENSG00000078747.14"; transcript_id "ENST00000479215.1"; gene_name "ITCH"; gene_status "KNOWN"; gene_type "protein_coding"; transcript_type "processed_transcript"; transcript_status "KNOWN"; transcript_name "ITCH-204"; talon_gene "52826"; talon_transcript "189509"; havana_transcript "OTTHUMT00000078785.1"; level "2"; source "HAVANA"; transcript_support_level "3";
chr20	HAVANA	exon	34363295	34363349	.	+	.	gene_id "ENSG00000078747.14"; transcript_id "ENST00000479215.1"; gene_type "protein_coding"; gene_status "KNOWN"; gene_name "ITCH"; transcript_type "processed_transcript"; transcript_status "KNOWN"; transcript_name "ITCH-204"; exon_number "1"; exon_id "ENSE00001860457.1"; talon_gene "52826"; talon_transcript "189509"; talon_exon "873885"; exon_status "KNOWN"; level "2"; source "HAVANA";
chr20	HAVANA	exon	34369394	34369543	.	+	.	gene_id "ENSG00000078747.14"; transcript_id "ENST00000479215.1"; gene_type "protein_coding"; gene_status "KNOWN"; gene_name "ITCH"; transcript_type "processed_transcript"; transcript_status "KNOWN"; transcript_name "ITCH-204"; exon_number "2"; exon_id "ENSE00001825295.1"; talon_gene "52826"; talon_transcript "189509"; talon_exon "873886"; exon_status "KNOWN"; level "2"; source "HAVANA";
chr20	HAVANA	transcript	34363312	34508035	.	+	.	gene_id "ENSG00000078747.14"; transcript_id "ENST00000262650.10"; gene_name "ITCH"; gene_status "KNOWN"; gene_type "protein_coding"; transcript_type "protein_coding"; transcript_status "KNOWN"; transcript_name "ITCH-201"; talon_gene "52826"; talon_transcript "189510"; ccdsid "CCDS58768.1"; havana_transcript "OTTHUMT00000078783.2"; level "2"; protein_id "ENSP00000262650.5"; source "HAVANA"; tag "CCDS"; transcript_support_level "1";
chr20	HAVANA	exon	34363312	34363349	.	+	.	gene_id "ENSG00000078747.14"; transcript_id "ENST00000262650.10"; gene_type "protein_coding"; gene_status "KNOWN"; gene_name "ITCH"; transcript_type "protein_coding"; transcript_status "KNOWN"; transcript_name "ITCH-201"; exon_number "1"; exon_id "ENSE00001927440.1"; talon_gene "52826"; talon_transcript "189510"; talon_exon "873887"; ccdsid "CCDS58768.1"; exon_status "KNOWN"; level "2"; protein_id "ENSP00000262650.5"; source "HAVANA"; tag "CCDS";
chr20	HAVANA	exon	34369394	34369470	.	+	.	gene_id "ENSG00000078747.14"; transcript_id "ENST00000262650.10"; gene_type "protein_coding"; gene_status "KNOWN"; gene_name "ITCH"; transcript_type "protein_coding"; transcript_status "KNOWN"; transcript_name "ITCH-201"; exon_number "2"; exon_id "ENSE00001365031.1"; talon_gene "52826"; talon_transcript "189510"; talon_exon "873832"; ccdsid "CCDS13234.1"; exon_status "KNOWN"; level "2"; protein_id "ENSP00000363998.4"; source "HAVANA"; tag "CCDS";
chr20	HAVANA	exon	34393791	34393881	.	+	.	gene_id "ENSG00000078747.14"; transcript_id "ENST00000262650.10"; gene_type "protein_coding"; gene_status "KNOWN"; gene_name "ITCH"; transcript_type "protein_coding"; transcript_status "KNOWN"; transcript_name "ITCH-201"; exon_number "3"; exon_id "ENSE00003669122.1"; talon_gene "52826"; talon_transcript "189510"; talon_exon "873834"; ccdsid "CCDS13234.1"; exon_status "KNOWN"; level "2"; protein_id "ENSP00000363998.4"; source "HAVANA"; tag "CCDS";
chr20	HAVANA	exon	34408651	34408792	.	+	.	gene_id "ENSG00000078747.14"; transcript_id "ENST00000262650.10"; gene_type "protein_coding"; gene_status "KNOWN"; gene_name "ITCH"; transcript_type "protein_coding"; transcript_status "KNOWN"; transcript_name "ITCH-201"; exon_number "4"; exon_id "ENSE00003622518.1"; talon_gene "52826"; talon_transcript "189510"; talon_exon "873836"; ccdsid "CCDS13234.1"; exon_status "KNOWN"; level "2"; protein_id "ENSP00000363998.4"; source "HAVANA"; tag "CCDS";
chr20	HAVANA	exon	34412515	34412639	.	+	.	gene_id "ENSG00000078747.14"; transcript_id "ENST00000262650.10"; gene_type "protein_coding"; gene_status "KNOWN"; gene_name "ITCH"; transcript_type "protein_coding"; transcript_status "KNOWN"; transcript_name "ITCH-201"; exon_number "5"; exon_id "ENSE00003636605.1"; talon_gene "52826"; talon_transcript "189510"; talon_exon "873838"; ccdsid "CCDS13234.1"; exon_status "KNOWN"; level "2"; protein_id "ENSP00000363998.4"; source "HAVANA"; tag "CCDS";
chr20	HAVANA	exon	34413742	34413879	.	+	.	gene_id "ENSG00000078747.14"; transcript_id "ENST00000262650.10"; gene_type "protein_coding"; gene_status "KNOWN"; gene_name "ITCH"; transcript_type "protein_coding"; transcript_status "KNOWN"; transcript_name "ITCH-201"; exon_number "6"; exon_id "ENSE00003808972.1"; talon_gene "52826"; talon_transcript "189510"; talon_exon "873840"; ccdsid "CCDS13234.1"; exon_status "KNOWN"; level "2"; protein_id "ENSP00000363998.4"; source "HAVANA"; tag "CCDS";
chr20	HAVANA	exon	34417117	34417239	.	+	.	gene_id "ENSG00000078747.14"; transcript_id "ENST00000262650.10"; gene_type "protein_coding"; gene_status "KNOWN"; gene_name "ITCH"; transcript_type "protein_coding"; transcript_status "KNOWN"; transcript_name "ITCH-201"; exon_number "7"; exon_id "ENSE00001775071.1"; talon_gene "52826"; talon_transcript "189510"; talon_exon "873889"; ccdsid "CCDS58768.1"; exon_status "KNOWN"; level "2"; protein_id "ENSP00000262650.5"; source "HAVANA"; tag "CCDS";
chr20	HAVANA	exon	34424480	34424525	.	+	.	gene_id "ENSG00000078747.14"; transcript_id "ENST00000262650.10"; gene_type "protein_coding"; gene_status "KNOWN"; gene_name "ITCH"; transcript_type "protein_coding"; transcript_status "KNOWN"; transcript_name "ITCH-201"; exon_number "8"; exon_id "ENSE00003805344.1"; talon_gene "52826"; talon_transcript "189510"; talon_exon "873842"; ccdsid "CCDS13234.1"; exon_status "KNOWN"; level "2"; protein_id "ENSP00000363998.4"; source "HAVANA"; tag "CCDS";
chr20	HAVANA	exon	34438474	34438631	.	+	.	gene_id "ENSG00000078747.14"; transcript_id "ENST00000262650.10"; gene_type "protein_coding"; gene_status "KNOWN"; gene_name "ITCH"; transcript_type "protein_coding"; transcript_status "KNOWN"; transcript_name "ITCH-201"; exon_number "9"; exon_id "ENSE00003809836.1"; talon_gene "52826"; talon_transcript "189510"; talon_exon "873844"; ccdsid "CCDS13234.1"; exon_status "KNOWN"; level "2"; protein_id "ENSP00000363998.4"; source "HAVANA"; tag "CCDS";
chr20	HAVANA	exon	34440155	34440344	.	+	.	gene_id "ENSG00000078747.14"; transcript_id "ENST00000262650.10"; gene_type "protein_coding"; gene_status "KNOWN"; gene_name "ITCH"; transcript_type "protein_coding"; transcript_status "KNOWN"; transcript_name "ITCH-201"; exon_number "10"; exon_id "ENSE00003809161.1"; talon_gene "52826"; talon_transcript "189510"; talon_exon "873846"; ccdsid "CCDS13234.1"; exon_status "KNOWN"; level "2"; protein_id "ENSP00000363998.4"; source "HAVANA"; tag "CCDS";
chr20	HAVANA	exon	34442208	34442303	.	+	.	gene_id "ENSG00000078747.14"; transcript_id "ENST00000262650.10"; gene_type "protein_coding"; gene_status "KNOWN"; gene_name "ITCH"; transcript_type "protein_coding"; transcript_status "KNOWN"; transcript_name "ITCH-201"; exon_number "11"; exon_id "ENSE00003804206.1"; talon_gene "52826"; talon_transcript "189510"; talon_exon "873848"; ccdsid "CCDS13234.1"; exon_status "KNOWN"; level "2"; protein_id "ENSP00000363998.4"; source "HAVANA"; tag "CCDS";
chr20	HAVANA	exon	34445287	34445461	.	+	.	gene_id "ENSG00000078747.14"; transcript_id "ENST00000262650.10"; gene_type "protein_coding"; gene_status "KNOWN"; gene_name "ITCH"; transcript_type "protein_coding"; transcript_status "KNOWN"; transcript_name "ITCH-201"; exon_number "12"; exon_id "ENSE00003806435.1"; talon_gene "52826"; talon_transcript "189510"; talon_exon "873850"; ccdsid "CCDS13234.1"; exon_status "KNOWN"; level "2"; protein_id "ENSP00000363998.4"; source "HAVANA"; tag "CCDS";
chr20	HAVANA	exon	34449411	34449480	.	+	.	gene_id "ENSG00000078747.14"; transcript_id "ENST00000262650.10"; gene_type "protein_coding"; gene_status "KNOWN"; gene_name "ITCH"; transcript_type "protein_coding"; transcript_status "KNOWN"; transcript_name "ITCH-201"; exon_number "13"; exon_id "ENSE00003806634.1"; talon_gene "52826"; talon_transcript "189510"; talon_exon "873852"; ccdsid "CCDS13234.1"; exon_status "KNOWN"; level "2"; protein_id "ENSP00000363998.4"; source "HAVANA"; tag "CCDS";
chr20	HAVANA	exon	34457390	34457474	.	+	.	gene_id "ENSG00000078747.14"; transcript_id "ENST00000262650.10"; gene_type "protein_coding"; gene_status "KNOWN"; gene_name "ITCH"; transcript_type "protein_coding"; transcript_status "KNOWN"; transcript_name "ITCH-201"; exon_number "14"; exon_id "ENSE00003808235.1"; talon_gene "52826"; talon_transcript "189510"; talon_exon "873854"; ccdsid "CCDS13234.1"; exon_status "KNOWN"; level "2"; protein_id "ENSP00000363998.4"; source "HAVANA"; tag "CCDS";
chr20	HAVANA	exon	34462093	34462221	.	+	.	gene_id "ENSG00000078747.14"; transcript_id "ENST00000262650.10"; gene_type "protein_coding"; gene_status "KNOWN"; gene_name "ITCH"; transcript_type "protein_coding"; transcript_status "KNOWN"; transcript_name "ITCH-201"; exon_number "15"; exon_id "ENSE00003811218.1"; talon_gene "52826"; talon_transcript "189510"; talon_exon "873856"; ccdsid "CCDS13234.1"; exon_status "KNOWN"; level "2"; protein_id "ENSP00000363998.4"; source "HAVANA"; tag "CCDS";
chr20	HAVANA	exon	34470048	34470120	.	+	.	gene_id "ENSG00000078747.14"; transcript_id "ENST00000262650.10"; gene_type "protein_coding"; gene_status "KNOWN"; gene_name "ITCH"; transcript_type "protein_coding"; transcript_status "KNOWN"; transcript_name "ITCH-201"; exon_number "16"; exon_id "ENSE00003809654.1"; talon_gene "52826"; talon_transcript "189510"; talon_exon "873858"; ccdsid "CCDS13234.1"; exon_status "KNOWN"; level "2"; protein_id "ENSP00000363998.4"; source "HAVANA"; tag "CCDS";
chr20	HAVANA	exon	34471444	34471515	.	+	.	gene_id "ENSG00000078747.14"; transcript_id "ENST00000262650.10"; gene_type "protein_coding"; gene_status "KNOWN"; gene_name "ITCH"; transcript_type "protein_coding"; transcript_status "KNOWN"; transcript_name "ITCH-201"; exon_number "17"; exon_id "ENSE00003811128.1"; talon_gene "52826"; talon_transcript "189510"; talon_exon "873860"; ccdsid "CCDS13234.1"; exon_status "KNOWN"; level "2"; protein_id "ENSP00000363998.4"; source "HAVANA"; tag "CCDS";
chr20	HAVANA	exon	34477772	34477860	.	+	.	gene_id "ENSG00000078747.14"; transcript_id "ENST00000262650.10"; gene_type "protein_coding"; gene_status "KNOWN"; gene_name "ITCH"; transcript_type "protein_coding"; transcript_status "KNOWN"; transcript_name "ITCH-201"; exon_number "18"; exon_id "ENSE00003805491.1"; talon_gene "52826"; talon_transcript "189510"; talon_exon "873862"; ccdsid "CCDS13234.1"; exon_status "KNOWN"; level "2"; protein_id "ENSP00000363998.4"; source "HAVANA"; tag "CCDS";
chr20	HAVANA	exon	34479630	34479789	.	+	.	gene_id "ENSG00000078747.14"; transcript_id "ENST00000262650.10"; gene_type "protein_coding"; gene_status "KNOWN"; gene_name "ITCH"; transcript_type "protein_coding"; transcript_status "KNOWN"; transcript_name "ITCH-201"; exon_number "19"; exon_id "ENSE00003806553.1"; talon_gene "52826"; talon_transcript "189510"; talon_exon "873864"; ccdsid "CCDS13234.1"; exon_status "KNOWN"; level "2"; protein_id "ENSP00000363998.4"; source "HAVANA"; tag "CCDS";
chr20	HAVANA	exon	34480599	34480732	.	+	.	gene_id "ENSG00000078747.14"; transcript_id "ENST00000262650.10"; gene_type "protein_coding"; gene_status "KNOWN"; gene_name "ITCH"; transcript_type "protein_coding"; transcript_status "KNOWN"; transcript_name "ITCH-201"; exon_number "20"; exon_id "ENSE00003804081.1"; talon_gene "52826"; talon_transcript "189510"; talon_exon "873866"; ccdsid "CCDS13234.1"; exon_status "KNOWN"; level "2"; protein_id "ENSP00000363998.4"; source "HAVANA"; tag "CCDS";
chr20	HAVANA	exon	34481066	34481206	.	+	.	gene_id "ENSG00000078747.14"; transcript_id "ENST00000262650.10"; gene_type "protein_coding"; gene_status "KNOWN"; gene_name "ITCH"; transcript_type "protein_coding"; transcript_status "KNOWN"; transcript_name "ITCH-201"; exon_number "21"; exon_id "ENSE00003808749.1"; talon_gene "52826"; talon_transcript "189510"; talon_exon "873868"; ccdsid "CCDS13234.1"; exon_status "KNOWN"; level "2"; protein_id "ENSP00000363998.4"; source "HAVANA"; tag "CCDS";
chr20	HAVANA	exon	34489266	34489386	.	+	.	gene_id "ENSG00000078747.14"; transcript_id "ENST00000262650.10"; gene_type "protein_coding"; gene_status "KNOWN"; gene_name "ITCH"; transcript_type "protein_coding"; transcript_status "KNOWN"; transcript_name "ITCH-201"; exon_number "22"; exon_id "ENSE00003801726.1"; talon_gene "52826"; talon_transcript "189510"; talon_exon "873870"; ccdsid "CCDS13234.1"; exon_status "KNOWN"; level "2"; protein_id "ENSP00000363998.4"; source "HAVANA"; tag "CCDS";
chr20	HAVANA	exon	34489822	34489926	.	+	.	gene_id "ENSG00000078747.14"; transcript_id "ENST00000262650.10"; gene_type "protein_coding"; gene_status "KNOWN"; gene_name "ITCH"; transcript_type "protein_coding"; transcript_status "KNOWN"; transcript_name "ITCH-201"; exon_number "23"; exon_id "ENSE00003804490.1"; talon_gene "52826"; talon_transcript "189510"; talon_exon "873872"; ccdsid "CCDS13234.1"; exon_status "KNOWN"; level "2"; protein_id "ENSP00000363998.4"; source "HAVANA"; tag "CCDS";
chr20	HAVANA	exon	34492501	34492597	.	+	.	gene_id "ENSG00000078747.14"; transcript_id "ENST00000262650.10"; gene_type "protein_coding"; gene_status "KNOWN"; gene_name "ITCH"; transcript_type "protein_coding"; transcript_status "KNOWN"; transcript_name "ITCH-201"; exon_number "24"; exon_id "ENSE00003805082.1"; talon_gene "52826"; talon_transcript "189510"; talon_exon "873874"; ccdsid "CCDS13234.1"; exon_status "KNOWN"; level "2"; protein_id "ENSP00000363998.4"; source "HAVANA"; tag "CCDS";
chr20	HAVANA	exon	34504331	34504403	.	+	.	gene_id "ENSG00000078747.14"; transcript_id "ENST00000262650.10"; gene_type "protein_coding"; gene_status "KNOWN"; gene_name "ITCH"; transcript_type "protein_coding"; transcript_status "KNOWN"; transcript_name "ITCH-201"; exon_number "25"; exon_id "ENSE00003810844.1"; talon_gene "52826"; talon_transcript "189510"; talon_exon "873876"; ccdsid "CCDS13234.1"; exon_status "KNOWN"; level "2"; protein_id "ENSP00000363998.4"; source "HAVANA"; tag "CCDS";
chr20	HAVANA	exon	34507695	34508035	.	+	.	gene_id "ENSG00000078747.14"; transcript_id "ENST00000262650.10"; gene_type "protein_coding"; gene_status "KNOWN"; gene_name "ITCH"; transcript_type "protein_coding"; transcript_status "KNOWN"; transcript_name "ITCH-201"; exon_number "26"; exon_id "ENSE00001849071.2"; talon_gene "52826"; talon_transcript "189510"; talon_exon "873891"; ccdsid "CCDS58768.1"; exon_status "KNOWN"; level "2"; protein_id "ENSP00000262650.5"; source "HAVANA"; tag "CCDS";
chr20	ENSEMBL	gene	34384165	34384265	.	-	.	gene_id "ENSG00000201498.1"; gene_name "RF00019"; gene_status "KNOWN"; gene_type "misc_RNA"; talon_gene "52827"; level "3";
chr20	ENSEMBL	transcript	34384165	34384265	.	-	.	gene_id "ENSG00000201498.1"; transcript_id "ENST00000364628.1"; gene_name "RF00019"; gene_status "KNOWN"; gene_type "misc_RNA"; transcript_type "misc_RNA"; transcript_status "KNOWN"; transcript_name "RF00019.260-201"; talon_gene "52827"; talon_transcript "189513"; level "3"; source "ENSEMBL"; tag "basic"; transcript_support_level "NA";
chr20	ENSEMBL	exon	34384165	34384265	.	-	.	gene_id "ENSG00000201498.1"; transcript_id "ENST00000364628.1"; gene_type "misc_RNA"; gene_status "KNOWN"; gene_name "RF00019"; transcript_type "misc_RNA"; transcript_status "KNOWN"; transcript_name "RF00019.260-201"; exon_number "1"; exon_id "ENSE00001439391.1"; talon_gene "52827"; talon_transcript "189513"; talon_exon "873900"; exon_status "KNOWN"; level "3"; source "ENSEMBL"; tag "basic";
chr20	HAVANA	gene	34516409	34540958	.	+	.	gene_id "ENSG00000125971.16"; gene_name "DYNLRB1"; gene_status "KNOWN"; gene_type "protein_coding"; talon_gene "52834"; havana_gene "OTTHUMG00000032302.2"; level "1";
chr20	HAVANA	transcript	34516409	34540958	.	+	.	gene_id "ENSG00000125971.16"; transcript_id "ENST00000357156.6"; gene_name "DYNLRB1"; gene_status "KNOWN"; gene_type "protein_coding"; transcript_type "protein_coding"; transcript_status "KNOWN"; transcript_name "DYNLRB1-202"; talon_gene "52834"; talon_transcript "189520"; ccdsid "CCDS13235.1"; havana_transcript "OTTHUMT00000078791.1"; level "2"; protein_id "ENSP00000349679.2"; source "HAVANA"; tag "CCDS"; transcript_support_level "1";
chr20	HAVANA	exon	34516409	34516461	.	+	.	gene_id "ENSG00000125971.16"; transcript_id "ENST00000357156.6"; gene_type "protein_coding"; gene_status "KNOWN"; gene_name "DYNLRB1"; transcript_type "protein_coding"; transcript_status "KNOWN"; transcript_name "DYNLRB1-202"; exon_number "1"; exon_id "ENSE00001410108.2"; talon_gene "52834"; talon_transcript "189520"; talon_exon "873911"; ccdsid "CCDS13235.1"; exon_status "KNOWN"; level "2"; protein_id "ENSP00000349679.2"; source "HAVANA"; tag "CCDS";
chr20	HAVANA	exon	34526268	34526343	.	+	.	gene_id "ENSG00000125971.16"; transcript_id "ENST00000357156.6"; gene_type "protein_coding"; gene_status "KNOWN"; gene_name "DYNLRB1"; transcript_type "protein_coding"; transcript_status "KNOWN"; transcript_name "DYNLRB1-202"; exon_number "2"; exon_id "ENSE00003592194.1"; talon_gene "52834"; talon_transcript "189520"; talon_exon "873913"; ccdsid "CCDS13235.1"; exon_status "KNOWN"; level "2"; protein_id "ENSP00000349679.2"; source "HAVANA"; tag "CCDS";
chr20	HAVANA	exon	34534628	34534795	.	+	.	gene_id "ENSG00000125971.16"; transcript_id "ENST00000357156.6"; gene_type "protein_coding"; gene_status "KNOWN"; gene_name "DYNLRB1"; transcript_type "protein_coding"; transcript_status "KNOWN"; transcript_name "DYNLRB1-202"; exon_number "3"; exon_id "ENSE00003606807.1"; talon_gene "52834"; talon_transcript "189520"; talon_exon "873915"; ccdsid "CCDS13235.1"; exon_status "KNOWN"; level "2"; protein_id "ENSP00000349679.2"; source "HAVANA"; tag "CCDS";
chr20	HAVANA	exon	34540581	34540958	.	+	.	gene_id "ENSG00000125971.16"; transcript_id "ENST00000357156.6"; gene_type "protein_coding"; gene_status "KNOWN"; gene_name "DYNLRB1"; transcript_type "protein_coding"; transcript_status "KNOWN"; transcript_name "DYNLRB1-202"; exon_number "4"; exon_id "ENSE00003643250.1"; talon_gene "52834"; talon_transcript "189520"; talon_exon "873917"; ccdsid "CCDS13235.1"; exon_status "KNOWN"; level "2"; protein_id "ENSP00000349679.2"; source "HAVANA"; tag "CCDS";
chr20	TALON	transcript	34526268	34540958	.	+	.	gene_id "ENSG00000125971.16"; transcript_id "ENCODEHT000629312"; gene_name "DYNLRB1"; gene_status "KNOWN"; gene_type "protein_coding"; transcript_status "NOVEL"; transcript_name "ENCODEHT000629312"; talon_gene "52834"; talon_transcript "629312"; ISM-suffix_to_IDs "189520,189523,629282,629292,629294,629298,629302,629307,629308"; ISM-suffix_transcript "TRUE"; ISM_to_IDs "189520,189523,629282,629292,629294,629298,629302,629307,629308,629309"; ISM_transcript "TRUE";
chr20	HAVANA	exon	34526268	34526343	.	+	.	gene_id "ENSG00000125971.16"; transcript_id "ENCODEHT000629312"; gene_type "protein_coding"; gene_status "KNOWN"; gene_name "DYNLRB1"; transcript_status "NOVEL"; transcript_name "ENCODEHT000629312"; exon_number "1"; exon_id "ENSE00003592194.1"; talon_gene "52834"; talon_transcript "629312"; talon_exon "873913"; ccdsid "CCDS13235.1"; exon_status "KNOWN"; level "2"; protein_id "ENSP00000349679.2"; source "HAVANA"; tag "CCDS";
chr20	HAVANA	exon	34534628	34534795	.	+	.	gene_id "ENSG00000125971.16"; transcript_id "ENCODEHT000629312"; gene_type "protein_coding"; gene_status "KNOWN"; gene_name "DYNLRB1"; transcript_status "NOVEL"; transcript_name "ENCODEHT000629312"; exon_number "2"; exon_id "ENSE00003606807.1"; talon_gene "52834"; talon_transcript "629312"; talon_exon "873915"; ccdsid "CCDS13235.1"; exon_status "KNOWN"; level "2"; protein_id "ENSP00000349679.2"; source "HAVANA"; tag "CCDS";
chr20	HAVANA	exon	34540581	34540958	.	+	.	gene_id "ENSG00000125971.16"; transcript_id "ENCODEHT000629312"; gene_type "protein_coding"; gene_status "KNOWN"; gene_name "DYNLRB1"; transcript_status "NOVEL"; transcript_name "ENCODEHT000629312"; exon_number "3"; exon_id "ENSE00003643250.1"; talon_gene "52834"; talon_transcript "629312"; talon_exon "873917"; ccdsid "CCDS13235.1"; exon_status "KNOWN"; level "2"; protein_id "ENSP00000349679.2"; source "HAVANA"; tag "CCDS";
chr20	TALON	transcript	34534628	34540958	.	+	.	gene_id "ENSG00000125971.16"; transcript_id "ENCODEHT000629322"; gene_name "DYNLRB1"; gene_status "KNOWN"; gene_type "protein_coding"; transcript_status "NOVEL"; transcript_name "ENCODEHT000629322"; talon_gene "52834"; talon_transcript "629322"; ISM-suffix_to_IDs "189520,189521,189523,629282,629292,629294,629295,629298,629301,629302,629303,629307,629308,629312,629319"; ISM-suffix_transcript "TRUE"; ISM_to_IDs "189520,189521,189523,629282,629292,629294,629295,629298,629301,629302,629303,629307,629308,629309,629312,629319"; ISM_transcript "TRUE";
chr20	HAVANA	exon	34534628	34534795	.	+	.	gene_id "ENSG00000125971.16"; transcript_id "ENCODEHT000629322"; gene_type "protein_coding"; gene_status "KNOWN"; gene_name "DYNLRB1"; transcript_status "NOVEL"; transcript_name "ENCODEHT000629322"; exon_number "1"; exon_id "ENSE00003606807.1"; talon_gene "52834"; talon_transcript "629322"; talon_exon "873915"; ccdsid "CCDS13235.1"; exon_status "KNOWN"; level "2"; protein_id "ENSP00000349679.2"; source "HAVANA"; tag "CCDS";
chr20	HAVANA	exon	34540581	34540958	.	+	.	gene_id "ENSG00000125971.16"; transcript_id "ENCODEHT000629322"; gene_type "protein_coding"; gene_status "KNOWN"; gene_name "DYNLRB1"; transcript_status "NOVEL"; transcript_name "ENCODEHT000629322"; exon_number "2"; exon_id "ENSE00003643250.1"; talon_gene "52834"; talon_transcript "629322"; talon_exon "873917"; ccdsid "CCDS13235.1"; exon_status "KNOWN"; level "2"; protein_id "ENSP00000349679.2"; source "HAVANA"; tag "CCDS";
chr20	TALON	transcript	34540581	34540958	.	+	.	gene_id "ENSG00000125971.16"; transcript_id "ENCODEHT000629323"; gene_name "DYNLRB1"; gene_status "KNOWN"; gene_type "protein_coding"; transcript_status "NOVEL"; transcript_name "ENCODEHT000629323"; talon_gene "52834"; talon_transcript "629323"; ISM_to_IDs "189520,189521,189523,629282,629292,629294,629295,629298,629301,629302,629303,629307,629308,629312,629319,629322"; ISM_transcript "TRUE";
chr20	HAVANA	exon	34540581	34540958	.	+	.	gene_id "ENSG00000125971.16"; transcript_id "ENCODEHT000629323"; gene_type "protein_coding"; gene_status "KNOWN"; gene_name "DYNLRB1"; transcript_status "NOVEL"; transcript_name "ENCODEHT000629323"; exon_number "1"; exon_id "ENSE00003643250.1"; talon_gene "52834"; talon_transcript "629323"; talon_exon "873917"; ccdsid "CCDS13235.1"; exon_status "KNOWN"; level "2"; protein_id "ENSP00000349679.2"; source "HAVANA"; tag "CCDS";
chr20	ENSEMBL	gene	34526510	34526606	.	-	.	gene_id "ENSG00000206582.1"; gene_name "RF00019"; gene_status "KNOWN"; gene_type "misc_RNA"; talon_gene "52835"; level "3";
chr20	ENSEMBL	transcript	34526510	34526606	.	-	.	gene_id "ENSG00000206582.1"; transcript_id "ENST00000383855.1"; gene_name "RF00019"; gene_status "KNOWN"; gene_type "misc_RNA"; transcript_type "misc_RNA"; transcript_status "KNOWN"; transcript_name "RF00019.383-201"; talon_gene "52835"; talon_transcript "189524"; level "3"; source "ENSEMBL"; tag "basic"; transcript_support_level "NA";
chr20	ENSEMBL	exon	34526510	34526606	.	-	.	gene_id "ENSG00000206582.1"; transcript_id "ENST00000383855.1"; gene_type "misc_RNA"; gene_status "KNOWN"; gene_name "RF00019"; transcript_type "misc_RNA"; transcript_status "KNOWN"; transcript_name "RF00019.383-201"; exon_number "1"; exon_id "ENSE00001808736.1"; talon_gene "52835"; talon_transcript "189524"; talon_exon "873926"; exon_status "KNOWN"; level "3"; source "ENSEMBL"; tag "basic";
chr20	HAVANA	gene	34558108	34560345	.	+	.	gene_id "ENSG00000101460.12"; gene_name "MAP1LC3A"; gene_status "KNOWN"; gene_type "protein_coding"; talon_gene "52836"; havana_gene "OTTHUMG00000032306.3"; level "2";
chr20	HAVANA	transcript	34558108	34560345	.	+	.	gene_id "ENSG00000101460.12"; transcript_id "ENST00000360668.7"; gene_name "MAP1LC3A"; gene_status "KNOWN"; gene_type "protein_coding"; transcript_type "protein_coding"; transcript_status "KNOWN"; transcript_name "MAP1LC3A-201"; talon_gene "52836"; talon_transcript "189526"; ccdsid "CCDS13238.1"; havana_transcript "OTTHUMT00000078801.2"; level "2"; protein_id "ENSP00000353886.3"; source "HAVANA"; tag "CCDS"; transcript_support_level "1";
chr20	HAVANA	exon	34558108	34558908	.	+	.	gene_id "ENSG00000101460.12"; transcript_id "ENST00000360668.7"; gene_type "protein_coding"; gene_status "KNOWN"; gene_name "MAP1LC3A"; transcript_type "protein_coding"; transcript_status "KNOWN"; transcript_name "MAP1LC3A-201"; exon_number "1"; exon_id "ENSE00001421302.2"; talon_gene "52836"; talon_transcript "189526"; talon_exon "873936"; ccdsid "CCDS13238.1"; exon_status "KNOWN"; level "2"; protein_id "ENSP00000353886.3"; source "HAVANA"; tag "CCDS";
chr20	HAVANA	exon	34559208	34559263	.	+	.	gene_id "ENSG00000101460.12"; transcript_id "ENST00000360668.7"; gene_type "protein_coding"; gene_status "KNOWN"; gene_name "MAP1LC3A"; transcript_type "protein_coding"; transcript_status "KNOWN"; transcript_name "MAP1LC3A-201"; exon_number "2"; exon_id "ENSE00000860117.1"; talon_gene "52836"; talon_transcript "189526"; talon_exon "873931"; ccdsid "CCDS13237.1"; exon_status "KNOWN"; level "2"; protein_id "ENSP00000363970.3"; source "HAVANA"; tag "CCDS";
chr20	HAVANA	exon	34559347	34559453	.	+	.	gene_id "ENSG00000101460.12"; transcript_id "ENST00000360668.7"; gene_type "protein_coding"; gene_status "KNOWN"; gene_name "MAP1LC3A"; transcript_type "protein_coding"; transcript_status "KNOWN"; transcript_name "MAP1LC3A-201"; exon_number "3"; exon_id "ENSE00003481730.1"; talon_gene "52836"; talon_transcript "189526"; talon_exon "873933"; ccdsid "CCDS13237.1"; exon_status "KNOWN"; level "2"; protein_id "ENSP00000363970.3"; source "HAVANA"; tag "CCDS";
chr20	HAVANA	exon	34559736	34560345	.	+	.	gene_id "ENSG00000101460.12"; transcript_id "ENST00000360668.7"; gene_type "protein_coding"; gene_status "KNOWN"; gene_name "MAP1LC3A"; transcript_type "protein_coding"; transcript_status "KNOWN"; transcript_name "MAP1LC3A-201"; exon_number "4"; exon_id "ENSE00003688273.1"; talon_gene "52836"; talon_transcript "189526"; talon_exon "873935"; ccdsid "CCDS13237.1"; exon_status "KNOWN"; level "2"; protein_id "ENSP00000363970.3"; source "HAVANA"; tag "CCDS";
chr20	HAVANA	transcript	34558718	34560345	.	+	.	gene_id "ENSG00000101460.12"; transcript_id "ENST00000397709.1"; gene_name "MAP1LC3A"; gene_status "KNOWN"; gene_type "protein_coding"; transcript_type "protein_coding"; transcript_status "KNOWN"; transcript_name "MAP1LC3A-203"; talon_gene "52836"; talon_transcript "189527"; ccdsid "CCDS13238.1"; havana_transcript "OTTHUMT00000078802.3"; level "2"; protein_id "ENSP00000380821.1"; source "HAVANA"; tag "CCDS"; transcript_support_level "3";
chr20	HAVANA	exon	34558718	34558908	.	+	.	gene_id "ENSG00000101460.12"; transcript_id "ENST00000397709.1"; gene_type "protein_coding"; gene_status "KNOWN"; gene_name "MAP1LC3A"; transcript_type "protein_coding"; transcript_status "KNOWN"; transcript_name "MAP1LC3A-203"; exon_number "1"; exon_id "ENSE00001529814.1"; talon_gene "52836"; talon_transcript "189527"; talon_exon "873938"; ccdsid "CCDS13238.1"; exon_status "KNOWN"; level "2"; protein_id "ENSP00000380821.1"; source "HAVANA"; tag "CCDS";
chr20	HAVANA	exon	34559208	34559263	.	+	.	gene_id "ENSG00000101460.12"; transcript_id "ENST00000397709.1"; gene_type "protein_coding"; gene_status "KNOWN"; gene_name "MAP1LC3A"; transcript_type "protein_coding"; transcript_status "KNOWN"; transcript_name "MAP1LC3A-203"; exon_number "2"; exon_id "ENSE00000860117.1"; talon_gene "52836"; talon_transcript "189527"; talon_exon "873931"; ccdsid "CCDS13237.1"; exon_status "KNOWN"; level "2"; protein_id "ENSP00000363970.3"; source "HAVANA"; tag "CCDS";
chr20	HAVANA	exon	34559347	34559453	.	+	.	gene_id "ENSG00000101460.12"; transcript_id "ENST00000397709.1"; gene_type "protein_coding"; gene_status "KNOWN"; gene_name "MAP1LC3A"; transcript_type "protein_coding"; transcript_status "KNOWN"; transcript_name "MAP1LC3A-203"; exon_number "3"; exon_id "ENSE00003481730.1"; talon_gene "52836"; talon_transcript "189527"; talon_exon "873933"; ccdsid "CCDS13237.1"; exon_status "KNOWN"; level "2"; protein_id "ENSP00000363970.3"; source "HAVANA"; tag "CCDS";
chr20	HAVANA	exon	34559736	34559905	.	+	.	gene_id "ENSG00000101460.12"; transcript_id "ENST00000397709.1"; gene_type "protein_coding"; gene_status "KNOWN"; gene_name "MAP1LC3A"; transcript_type "protein_coding"; transcript_status "KNOWN"; transcript_name "MAP1LC3A-203"; exon_number "4"; exon_id "ENSE00001529812.1"; talon_gene "52836"; talon_transcript "189527"; talon_exon "873939"; ccdsid "CCDS13238.1"; exon_status "KNOWN"; level "2"; protein_id "ENSP00000380821.1"; source "HAVANA"; tag "CCDS";
chr20	HAVANA	exon	34560172	34560345	.	+	.	gene_id "ENSG00000101460.12"; transcript_id "ENST00000397709.1"; gene_type "protein_coding"; gene_status "KNOWN"; gene_name "MAP1LC3A"; transcript_type "protein_coding"; transcript_status "KNOWN"; transcript_name "MAP1LC3A-203"; exon_number "5"; exon_id "ENSE00001529810.1"; talon_gene "52836"; talon_transcript "189527"; talon_exon "873941"; ccdsid "CCDS13238.1"; exon_status "KNOWN"; level "2"; protein_id "ENSP00000380821.1"; source "HAVANA"; tag "CCDS";
chr20	HAVANA	gene	34560542	34677085	.	-	.	gene_id "ENSG00000101464.10"; gene_name "PIGU"; gene_status "KNOWN"; gene_type "protein_coding"; talon_gene "52837"; havana_gene "OTTHUMG00000032304.6"; level "2"; tag "overlapping_locus";
chr20	HAVANA	transcript	34560542	34677085	.	-	.	gene_id "ENSG00000101464.10"; transcript_id "ENST00000217446.7"; gene_name "PIGU"; gene_status "KNOWN"; gene_type "protein_coding"; transcript_type "protein_coding"; transcript_status "KNOWN"; transcript_name "PIGU-201"; talon_gene "52837"; talon_transcript "189529"; ccdsid "CCDS13239.1"; havana_transcript "OTTHUMT00000078795.2"; level "2"; protein_id "ENSP00000217446.3"; source "HAVANA"; tag "CCDS"; transcript_support_level "1";
chr20	ENSEMBL	exon	34676956	34677085	.	-	.	gene_id "ENSG00000101464.10"; transcript_id "ENST00000217446.7"; gene_type "protein_coding"; gene_status "KNOWN"; gene_name "PIGU"; transcript_type "protein_coding"; transcript_status "KNOWN"; transcript_name "PIGU-201"; exon_number "1"; exon_id "ENSE00001863427.1"; talon_gene "52837"; talon_transcript "189529"; talon_exon "873944"; ccdsid "CCDS13239.1"; exon_status "KNOWN"; level "3"; protein_id "ENSP00000363953.2"; source "ENSEMBL"; tag "basic";
chr20	ENSEMBL	exon	34657180	34657244	.	-	.	gene_id "ENSG00000101464.10"; transcript_id "ENST00000217446.7"; gene_type "protein_coding"; gene_status "KNOWN"; gene_name "PIGU"; transcript_type "protein_coding"; transcript_status "KNOWN"; transcript_name "PIGU-201"; exon_number "2"; exon_id "ENSE00003530337.1"; talon_gene "52837"; talon_transcript "189529"; talon_exon "873946"; ccdsid "CCDS13239.1"; exon_status "KNOWN"; level "3"; protein_id "ENSP00000363953.2"; source "ENSEMBL"; tag "basic";
chr20	HAVANA	exon	34645275	34645334	.	-	.	gene_id "ENSG00000101464.10"; transcript_id "ENST00000217446.7"; gene_type "protein_coding"; gene_status "KNOWN"; gene_name "PIGU"; transcript_type "protein_coding"; transcript_status "KNOWN"; transcript_name "PIGU-201"; exon_number "3"; exon_id "ENSE00003467670.1"; talon_gene "52837"; talon_transcript "189529"; talon_exon "873948"; ccdsid "CCDS13239.1"; exon_status "KNOWN"; level "2"; protein_id "ENSP00000217446.3"; source "HAVANA"; tag "CCDS";
chr20	ENSEMBL	exon	34644164	34644226	.	-	.	gene_id "ENSG00000101464.10"; transcript_id "ENST00000217446.7"; gene_type "protein_coding"; gene_status "KNOWN"; gene_name "PIGU"; transcript_type "protein_coding"; transcript_status "KNOWN"; transcript_name "PIGU-201"; exon_number "4"; exon_id "ENSE00000860130.1"; talon_gene "52837"; talon_transcript "189529"; talon_exon "873950"; ccdsid "CCDS13239.1"; exon_status "KNOWN"; level "3"; protein_id "ENSP00000363953.2"; source "ENSEMBL"; tag "basic";
chr20	ENSEMBL	exon	34637876	34637985	.	-	.	gene_id "ENSG00000101464.10"; transcript_id "ENST00000217446.7"; gene_type "protein_coding"; gene_status "KNOWN"; gene_name "PIGU"; transcript_type "protein_coding"; transcript_status "KNOWN"; transcript_name "PIGU-201"; exon_number "5"; exon_id "ENSE00000860129.1"; talon_gene "52837"; talon_transcript "189529"; talon_exon "873952"; ccdsid "CCDS13239.1"; exon_status "KNOWN"; level "3"; protein_id "ENSP00000363953.2"; source "ENSEMBL"; tag "basic";
chr20	ENSEMBL	exon	34634615	34634715	.	-	.	gene_id "ENSG00000101464.10"; transcript_id "ENST00000217446.7"; gene_type "protein_coding"; gene_status "KNOWN"; gene_name "PIGU"; transcript_type "protein_coding"; transcript_status "KNOWN"; transcript_name "PIGU-201"; exon_number "6"; exon_id "ENSE00000860128.1"; talon_gene "52837"; talon_transcript "189529"; talon_exon "873954"; ccdsid "CCDS13239.1"; exon_status "KNOWN"; level "3"; protein_id "ENSP00000363953.2"; source "ENSEMBL"; tag "basic";
chr20	ENSEMBL	exon	34616042	34616139	.	-	.	gene_id "ENSG00000101464.10"; transcript_id "ENST00000217446.7"; gene_type "protein_coding"; gene_status "KNOWN"; gene_name "PIGU"; transcript_type "protein_coding"; transcript_status "KNOWN"; transcript_name "PIGU-201"; exon_number "7"; exon_id "ENSE00000860127.1"; talon_gene "52837"; talon_transcript "189529"; talon_exon "873956"; ccdsid "CCDS13239.1"; exon_status "KNOWN"; level "3"; protein_id "ENSP00000363953.2"; source "ENSEMBL"; tag "basic";
chr20	ENSEMBL	exon	34588453	34588607	.	-	.	gene_id "ENSG00000101464.10"; transcript_id "ENST00000217446.7"; gene_type "protein_coding"; gene_status "KNOWN"; gene_name "PIGU"; transcript_type "protein_coding"; transcript_status "KNOWN"; transcript_name "PIGU-201"; exon_number "8"; exon_id "ENSE00003676008.1"; talon_gene "52837"; talon_transcript "189529"; talon_exon "873958"; ccdsid "CCDS13239.1"; exon_status "KNOWN"; level "3"; protein_id "ENSP00000363953.2"; source "ENSEMBL"; tag "basic";
chr20	ENSEMBL	exon	34585437	34585580	.	-	.	gene_id "ENSG00000101464.10"; transcript_id "ENST00000217446.7"; gene_type "protein_coding"; gene_status "KNOWN"; gene_name "PIGU"; transcript_type "protein_coding"; transcript_status "KNOWN"; transcript_name "PIGU-201"; exon_number "9"; exon_id "ENSE00000860125.1"; talon_gene "52837"; talon_transcript "189529"; talon_exon "873960"; ccdsid "CCDS13239.1"; exon_status "KNOWN"; level "3"; protein_id "ENSP00000363953.2"; source "ENSEMBL"; tag "basic";
chr20	ENSEMBL	exon	34581548	34581672	.	-	.	gene_id "ENSG00000101464.10"; transcript_id "ENST00000217446.7"; gene_type "protein_coding"; gene_status "KNOWN"; gene_name "PIGU"; transcript_type "protein_coding"; transcript_status "KNOWN"; transcript_name "PIGU-201"; exon_number "10"; exon_id "ENSE00003684954.1"; talon_gene "52837"; talon_transcript "189529"; talon_exon "873962"; ccdsid "CCDS13239.1"; exon_status "KNOWN"; level "3"; protein_id "ENSP00000363953.2"; source "ENSEMBL"; tag "basic";
chr20	ENSEMBL	exon	34575104	34575246	.	-	.	gene_id "ENSG00000101464.10"; transcript_id "ENST00000217446.7"; gene_type "protein_coding"; gene_status "KNOWN"; gene_name "PIGU"; transcript_type "protein_coding"; transcript_status "KNOWN"; transcript_name "PIGU-201"; exon_number "11"; exon_id "ENSE00000860124.1"; talon_gene "52837"; talon_transcript "189529"; talon_exon "873964"; ccdsid "CCDS13239.1"; exon_status "KNOWN"; level "3"; protein_id "ENSP00000363953.2"; source "ENSEMBL"; tag "basic";
chr20	HAVANA	exon	34560542	34560979	.	-	.	gene_id "ENSG00000101464.10"; transcript_id "ENST00000217446.7"; gene_type "protein_coding"; gene_status "KNOWN"; gene_name "PIGU"; transcript_type "protein_coding"; transcript_status "KNOWN"; transcript_name "PIGU-201"; exon_number "12"; exon_id "ENSE00001414279.1"; talon_gene "52837"; talon_transcript "189529"; talon_exon "873966"; ccdsid "CCDS13239.1"; exon_status "KNOWN"; level "2"; protein_id "ENSP00000217446.3"; source "HAVANA"; tag "CCDS";
chr20	ENSEMBL	transcript	34560866	34677085	.	-	.	gene_id "ENSG00000101464.10"; transcript_id "ENST00000374820.6"; gene_name "PIGU"; gene_status "KNOWN"; gene_type "protein_coding"; transcript_type "protein_coding"; transcript_status "KNOWN"; transcript_name "PIGU-202"; talon_gene "52837"; talon_transcript "189530"; level "3"; protein_id "ENSP00000363953.2"; source "ENSEMBL"; tag "basic"; transcript_support_level "1";
chr20	ENSEMBL	exon	34676956	34677085	.	-	.	gene_id "ENSG00000101464.10"; transcript_id "ENST00000374820.6"; gene_type "protein_coding"; gene_status "KNOWN"; gene_name "PIGU"; transcript_type "protein_coding"; transcript_status "KNOWN"; transcript_name "PIGU-202"; exon_number "1"; exon_id "ENSE00001863427.1"; talon_gene "52837"; talon_transcript "189530"; talon_exon "873944"; ccdsid "CCDS13239.1"; exon_status "KNOWN"; level "3"; protein_id "ENSP00000363953.2"; source "ENSEMBL"; tag "basic";
chr20	ENSEMBL	exon	34657180	34657244	.	-	.	gene_id "ENSG00000101464.10"; transcript_id "ENST00000374820.6"; gene_type "protein_coding"; gene_status "KNOWN"; gene_name "PIGU"; transcript_type "protein_coding"; transcript_status "KNOWN"; transcript_name "PIGU-202"; exon_number "2"; exon_id "ENSE00003530337.1"; talon_gene "52837"; talon_transcript "189530"; talon_exon "873946"; ccdsid "CCDS13239.1"; exon_status "KNOWN"; level "3"; protein_id "ENSP00000363953.2"; source "ENSEMBL"; tag "basic";
chr20	ENSEMBL	exon	34644164	34644226	.	-	.	gene_id "ENSG00000101464.10"; transcript_id "ENST00000374820.6"; gene_type "protein_coding"; gene_status "KNOWN"; gene_name "PIGU"; transcript_type "protein_coding"; transcript_status "KNOWN"; transcript_name "PIGU-202"; exon_number "3"; exon_id "ENSE00000860130.1"; talon_gene "52837"; talon_transcript "189530"; talon_exon "873950"; ccdsid "CCDS13239.1"; exon_status "KNOWN"; level "3"; protein_id "ENSP00000363953.2"; source "ENSEMBL"; tag "basic";
chr20	ENSEMBL	exon	34637876	34637985	.	-	.	gene_id "ENSG00000101464.10"; transcript_id "ENST00000374820.6"; gene_type "protein_coding"; gene_status "KNOWN"; gene_name "PIGU"; transcript_type "protein_coding"; transcript_status "KNOWN"; transcript_name "PIGU-202"; exon_number "4"; exon_id "ENSE00000860129.1"; talon_gene "52837"; talon_transcript "189530"; talon_exon "873952"; ccdsid "CCDS13239.1"; exon_status "KNOWN"; level "3"; protein_id "ENSP00000363953.2"; source "ENSEMBL"; tag "basic";
chr20	ENSEMBL	exon	34634615	34634715	.	-	.	gene_id "ENSG00000101464.10"; transcript_id "ENST00000374820.6"; gene_type "protein_coding"; gene_status "KNOWN"; gene_name "PIGU"; transcript_type "protein_coding"; transcript_status "KNOWN"; transcript_name "PIGU-202"; exon_number "5"; exon_id "ENSE00000860128.1"; talon_gene "52837"; talon_transcript "189530"; talon_exon "873954"; ccdsid "CCDS13239.1"; exon_status "KNOWN"; level "3"; protein_id "ENSP00000363953.2"; source "ENSEMBL"; tag "basic";
chr20	ENSEMBL	exon	34616042	34616139	.	-	.	gene_id "ENSG00000101464.10"; transcript_id "ENST00000374820.6"; gene_type "protein_coding"; gene_status "KNOWN"; gene_name "PIGU"; transcript_type "protein_coding"; transcript_status "KNOWN"; transcript_name "PIGU-202"; exon_number "6"; exon_id "ENSE00000860127.1"; talon_gene "52837"; talon_transcript "189530"; talon_exon "873956"; ccdsid "CCDS13239.1"; exon_status "KNOWN"; level "3"; protein_id "ENSP00000363953.2"; source "ENSEMBL"; tag "basic";
chr20	ENSEMBL	exon	34588453	34588607	.	-	.	gene_id "ENSG00000101464.10"; transcript_id "ENST00000374820.6"; gene_type "protein_coding"; gene_status "KNOWN"; gene_name "PIGU"; transcript_type "protein_coding"; transcript_status "KNOWN"; transcript_name "PIGU-202"; exon_number "7"; exon_id "ENSE00003676008.1"; talon_gene "52837"; talon_transcript "189530"; talon_exon "873958"; ccdsid "CCDS13239.1"; exon_status "KNOWN"; level "3"; protein_id "ENSP00000363953.2"; source "ENSEMBL"; tag "basic";
chr20	ENSEMBL	exon	34585437	34585580	.	-	.	gene_id "ENSG00000101464.10"; transcript_id "ENST00000374820.6"; gene_type "protein_coding"; gene_status "KNOWN"; gene_name "PIGU"; transcript_type "protein_coding"; transcript_status "KNOWN"; transcript_name "PIGU-202"; exon_number "8"; exon_id "ENSE00000860125.1"; talon_gene "52837"; talon_transcript "189530"; talon_exon "873960"; ccdsid "CCDS13239.1"; exon_status "KNOWN"; level "3"; protein_id "ENSP00000363953.2"; source "ENSEMBL"; tag "basic";
chr20	ENSEMBL	exon	34581548	34581672	.	-	.	gene_id "ENSG00000101464.10"; transcript_id "ENST00000374820.6"; gene_type "protein_coding"; gene_status "KNOWN"; gene_name "PIGU"; transcript_type "protein_coding"; transcript_status "KNOWN"; transcript_name "PIGU-202"; exon_number "9"; exon_id "ENSE00003684954.1"; talon_gene "52837"; talon_transcript "189530"; talon_exon "873962"; ccdsid "CCDS13239.1"; exon_status "KNOWN"; level "3"; protein_id "ENSP00000363953.2"; source "ENSEMBL"; tag "basic";
chr20	ENSEMBL	exon	34575104	34575246	.	-	.	gene_id "ENSG00000101464.10"; transcript_id "ENST00000374820.6"; gene_type "protein_coding"; gene_status "KNOWN"; gene_name "PIGU"; transcript_type "protein_coding"; transcript_status "KNOWN"; transcript_name "PIGU-202"; exon_number "10"; exon_id "ENSE00000860124.1"; talon_gene "52837"; talon_transcript "189530"; talon_exon "873964"; ccdsid "CCDS13239.1"; exon_status "KNOWN"; level "3"; protein_id "ENSP00000363953.2"; source "ENSEMBL"; tag "basic";
chr20	ENSEMBL	exon	34560866	34560979	.	-	.	gene_id "ENSG00000101464.10"; transcript_id "ENST00000374820.6"; gene_type "protein_coding"; gene_status "KNOWN"; gene_name "PIGU"; transcript_type "protein_coding"; transcript_status "KNOWN"; transcript_name "PIGU-202"; exon_number "11"; exon_id "ENSE00002253122.2"; talon_gene "52837"; talon_transcript "189530"; talon_exon "873968"; exon_status "KNOWN"; level "3"; protein_id "ENSP00000363953.2"; source "ENSEMBL"; tag "basic";
chr20	HAVANA	gene	34714775	34741556	.	-	.	gene_id "ENSG00000198646.13"; gene_name "NCOA6"; gene_status "KNOWN"; gene_type "protein_coding"; talon_gene "52839"; havana_gene "OTTHUMG00000032311.8"; level "2"; tag "overlapping_locus";
chr20	TALON	transcript	34714775	34741556	.	-	.	gene_id "ENSG00000198646.13"; transcript_id "ENCODEHT000629364"; gene_name "NCOA6"; gene_status "KNOWN"; gene_type "protein_coding"; transcript_status "NOVEL"; transcript_name "ENCODEHT000629364"; talon_gene "52839"; talon_transcript "629364"; ISM-suffix_to_IDs "189540,189541"; ISM-suffix_transcript "TRUE"; ISM_to_IDs "189540,189541"; ISM_transcript "TRUE";
chr20	TALON	exon	34740363	34741556	.	-	.	gene_id "ENSG00000198646.13"; transcript_id "ENCODEHT000629364"; gene_type "protein_coding"; gene_status "KNOWN"; gene_name "NCOA6"; transcript_status "NOVEL"; transcript_name "ENCODEHT000629364"; exon_number "1"; exon_id "1418381"; talon_gene "52839"; talon_transcript "629364"; talon_exon "1418381"; exon_status "NOVEL";
chr20	ENSEMBL	exon	34736690	34736758	.	-	.	gene_id "ENSG00000198646.13"; transcript_id "ENCODEHT000629364"; gene_type "protein_coding"; gene_status "KNOWN"; gene_name "NCOA6"; transcript_status "NOVEL"; transcript_name "ENCODEHT000629364"; exon_number "2"; exon_id "ENSE00001756539.1"; talon_gene "52839"; talon_transcript "629364"; talon_exon "874001"; ccdsid "CCDS74720.1"; exon_status "KNOWN"; level "3"; protein_id "ENSP00000481177.1"; source "ENSEMBL"; tag "CCDS";
chr20	ENSEMBL	exon	34732559	34732595	.	-	.	gene_id "ENSG00000198646.13"; transcript_id "ENCODEHT000629364"; gene_type "protein_coding"; gene_status "KNOWN"; gene_name "NCOA6"; transcript_status "NOVEL"; transcript_name "ENCODEHT000629364"; exon_number "3"; exon_id "ENSE00001670104.1"; talon_gene "52839"; talon_transcript "629364"; talon_exon "874003"; ccdsid "CCDS74720.1"; exon_status "KNOWN"; level "3"; protein_id "ENSP00000481177.1"; source "ENSEMBL"; tag "CCDS";
chr20	ENSEMBL	exon	34727259	34727407	.	-	.	gene_id "ENSG00000198646.13"; transcript_id "ENCODEHT000629364"; gene_type "protein_coding"; gene_status "KNOWN"; gene_name "NCOA6"; transcript_status "NOVEL"; transcript_name "ENCODEHT000629364"; exon_number "4"; exon_id "ENSE00003525215.1"; talon_gene "52839"; talon_transcript "629364"; talon_exon "874005"; ccdsid "CCDS74720.1"; exon_status "KNOWN"; level "3"; protein_id "ENSP00000481177.1"; source "ENSEMBL"; tag "CCDS";
chr20	ENSEMBL	exon	34714775	34715365	.	-	.	gene_id "ENSG00000198646.13"; transcript_id "ENCODEHT000629364"; gene_type "protein_coding"; gene_status "KNOWN"; gene_name "NCOA6"; transcript_status "NOVEL"; transcript_name "ENCODEHT000629364"; exon_number "5"; exon_id "ENSE00003750947.1"; talon_gene "52839"; talon_transcript "629364"; talon_exon "874035"; ccdsid "CCDS74720.1"; exon_status "KNOWN"; level "3"; protein_id "ENSP00000481177.1"; source "ENSEMBL"; tag "CCDS";
chr20	HAVANA	gene	34704290	34713439	.	+	.	gene_id "ENSG00000078804.12"; gene_name "TP53INP2"; gene_status "KNOWN"; gene_type "protein_coding"; talon_gene "52840"; havana_gene "OTTHUMG00000032310.3"; level "2";
chr20	HAVANA	transcript	34704290	34713439	.	+	.	gene_id "ENSG00000078804.12"; transcript_id "ENST00000374810.7"; gene_name "TP53INP2"; gene_status "KNOWN"; gene_type "protein_coding"; transcript_type "protein_coding"; transcript_status "KNOWN"; transcript_name "TP53INP2-202"; talon_gene "52840"; talon_transcript "189545"; ccdsid "CCDS13240.1"; havana_transcript "OTTHUMT00000078807.2"; level "2"; protein_id "ENSP00000363943.3"; source "HAVANA"; tag "CCDS"; transcript_support_level "1";
chr20	HAVANA	exon	34704290	34704512	.	+	.	gene_id "ENSG00000078804.12"; transcript_id "ENST00000374810.7"; gene_type "protein_coding"; gene_status "KNOWN"; gene_name "TP53INP2"; transcript_type "protein_coding"; transcript_status "KNOWN"; transcript_name "TP53INP2-202"; exon_number "1"; exon_id "ENSE00001529736.2"; talon_gene "52840"; talon_transcript "189545"; talon_exon "874040"; ccdsid "CCDS13240.1"; exon_status "KNOWN"; level "2"; protein_id "ENSP00000363943.3"; source "HAVANA"; tag "CCDS";
chr20	HAVANA	exon	34705358	34705474	.	+	.	gene_id "ENSG00000078804.12"; transcript_id "ENST00000374810.7"; gene_type "protein_coding"; gene_status "KNOWN"; gene_name "TP53INP2"; transcript_type "protein_coding"; transcript_status "KNOWN"; transcript_name "TP53INP2-202"; exon_number "2"; exon_id "ENSE00001334475.1"; talon_gene "52840"; talon_transcript "189545"; talon_exon "874042"; ccdsid "CCDS13240.1"; exon_status "KNOWN"; level "2"; protein_id "ENSP00000363943.3"; source "HAVANA"; tag "CCDS";
chr20	HAVANA	exon	34708691	34708863	.	+	.	gene_id "ENSG00000078804.12"; transcript_id "ENST00000374810.7"; gene_type "protein_coding"; gene_status "KNOWN"; gene_name "TP53INP2"; transcript_type "protein_coding"; transcript_status "KNOWN"; transcript_name "TP53INP2-202"; exon_number "3"; exon_id "ENSE00001464719.1"; talon_gene "52840"; talon_transcript "189545"; talon_exon "874044"; ccdsid "CCDS13240.1"; exon_status "KNOWN"; level "2"; protein_id "ENSP00000363943.3"; source "HAVANA"; tag "CCDS";
chr20	HAVANA	exon	34709236	34709524	.	+	.	gene_id "ENSG00000078804.12"; transcript_id "ENST00000374810.7"; gene_type "protein_coding"; gene_status "KNOWN"; gene_name "TP53INP2"; transcript_type "protein_coding"; transcript_status "KNOWN"; transcript_name "TP53INP2-202"; exon_number "4"; exon_id "ENSE00000661451.1"; talon_gene "52840"; talon_transcript "189545"; talon_exon "874046"; ccdsid "CCDS13240.1"; exon_status "KNOWN"; level "2"; protein_id "ENSP00000363943.3"; source "HAVANA"; tag "CCDS";
chr20	HAVANA	exon	34710058	34713439	.	+	.	gene_id "ENSG00000078804.12"; transcript_id "ENST00000374810.7"; gene_type "protein_coding"; gene_status "KNOWN"; gene_name "TP53INP2"; transcript_type "protein_coding"; transcript_status "KNOWN"; transcript_name "TP53INP2-202"; exon_number "5"; exon_id "ENSE00001529724.1"; talon_gene "52840"; talon_transcript "189545"; talon_exon "874048"; ccdsid "CCDS13240.1"; exon_status "KNOWN"; level "2"; protein_id "ENSP00000363943.3"; source "HAVANA"; tag "CCDS";
chr20	HAVANA	gene	34844720	34872860	.	-	.	gene_id "ENSG00000131067.16"; gene_name "GGT7"; gene_status "KNOWN"; gene_type "protein_coding"; talon_gene "52842"; havana_gene "OTTHUMG00000032314.7"; level "1";
chr20	HAVANA	transcript	34844720	34872860	.	-	.	gene_id "ENSG00000131067.16"; transcript_id "ENST00000336431.9"; gene_name "GGT7"; gene_status "KNOWN"; gene_type "protein_coding"; transcript_type "protein_coding"; transcript_status "KNOWN"; transcript_name "GGT7-201"; talon_gene "52842"; talon_transcript "189550"; ccdsid "CCDS13242.2"; havana_transcript "OTTHUMT00000078816.2"; level "1"; protein_id "ENSP00000338964.5"; source "HAVANA"; tag "CCDS"; transcript_support_level "1";
chr20	HAVANA	exon	34872647	34872860	.	-	.	gene_id "ENSG00000131067.16"; transcript_id "ENST00000336431.9"; gene_type "protein_coding"; gene_status "KNOWN"; gene_name "GGT7"; transcript_type "protein_coding"; transcript_status "KNOWN"; transcript_name "GGT7-201"; exon_number "1"; exon_id "ENSE00001919755.1"; talon_gene "52842"; talon_transcript "189550"; talon_exon "874060"; ccdsid "CCDS13242.2"; exon_status "KNOWN"; level "1"; protein_id "ENSP00000338964.5"; source "HAVANA"; tag "CCDS";
chr20	HAVANA	exon	34863313	34863548	.	-	.	gene_id "ENSG00000131067.16"; transcript_id "ENST00000336431.9"; gene_type "protein_coding"; gene_status "KNOWN"; gene_name "GGT7"; transcript_type "protein_coding"; transcript_status "KNOWN"; transcript_name "GGT7-201"; exon_number "2"; exon_id "ENSE00001652470.1"; talon_gene "52842"; talon_transcript "189550"; talon_exon "874062"; ccdsid "CCDS13242.2"; exon_status "KNOWN"; level "1"; protein_id "ENSP00000338964.5"; source "HAVANA"; tag "CCDS";
chr20	HAVANA	exon	34862814	34862965	.	-	.	gene_id "ENSG00000131067.16"; transcript_id "ENST00000336431.9"; gene_type "protein_coding"; gene_status "KNOWN"; gene_name "GGT7"; transcript_type "protein_coding"; transcript_status "KNOWN"; transcript_name "GGT7-201"; exon_number "3"; exon_id "ENSE00003785877.1"; talon_gene "52842"; talon_transcript "189550"; talon_exon "874064"; ccdsid "CCDS13242.2"; exon_status "KNOWN"; level "1"; protein_id "ENSP00000338964.5"; source "HAVANA"; tag "CCDS";
chr20	HAVANA	exon	34861445	34861562	.	-	.	gene_id "ENSG00000131067.16"; transcript_id "ENST00000336431.9"; gene_type "protein_coding"; gene_status "KNOWN"; gene_name "GGT7"; transcript_type "protein_coding"; transcript_status "KNOWN"; transcript_name "GGT7-201"; exon_number "4"; exon_id "ENSE00001791460.1"; talon_gene "52842"; talon_transcript "189550"; talon_exon "874066"; ccdsid "CCDS13242.2"; exon_status "KNOWN"; level "1"; protein_id "ENSP00000338964.5"; source "HAVANA"; tag "CCDS";
chr20	HAVANA	exon	34860254	34860321	.	-	.	gene_id "ENSG00000131067.16"; transcript_id "ENST00000336431.9"; gene_type "protein_coding"; gene_status "KNOWN"; gene_name "GGT7"; transcript_type "protein_coding"; transcript_status "KNOWN"; transcript_name "GGT7-201"; exon_number "5"; exon_id "ENSE00001663829.1"; talon_gene "52842"; talon_transcript "189550"; talon_exon "874068"; ccdsid "CCDS13242.2"; exon_status "KNOWN"; level "1"; protein_id "ENSP00000338964.5"; source "HAVANA"; tag "CCDS";
chr20	HAVANA	exon	34859969	34860042	.	-	.	gene_id "ENSG00000131067.16"; transcript_id "ENST00000336431.9"; gene_type "protein_coding"; gene_status "KNOWN"; gene_name "GGT7"; transcript_type "protein_coding"; transcript_status "KNOWN"; transcript_name "GGT7-201"; exon_number "6"; exon_id "ENSE00001630039.1"; talon_gene "52842"; talon_transcript "189550"; talon_exon "874070"; ccdsid "CCDS13242.2"; exon_status "KNOWN"; level "1"; protein_id "ENSP00000338964.5"; source "HAVANA"; tag "CCDS";
chr20	HAVANA	exon	34859443	34859639	.	-	.	gene_id "ENSG00000131067.16"; transcript_id "ENST00000336431.9"; gene_type "protein_coding"; gene_status "KNOWN"; gene_name "GGT7"; transcript_type "protein_coding"; transcript_status "KNOWN"; transcript_name "GGT7-201"; exon_number "7"; exon_id "ENSE00001737341.1"; talon_gene "52842"; talon_transcript "189550"; talon_exon "874072"; ccdsid "CCDS13242.2"; exon_status "KNOWN"; level "1"; protein_id "ENSP00000338964.5"; source "HAVANA"; tag "CCDS";
chr20	HAVANA	exon	34856806	34856893	.	-	.	gene_id "ENSG00000131067.16"; transcript_id "ENST00000336431.9"; gene_type "protein_coding"; gene_status "KNOWN"; gene_name "GGT7"; transcript_type "protein_coding"; transcript_status "KNOWN"; transcript_name "GGT7-201"; exon_number "8"; exon_id "ENSE00001764330.1"; talon_gene "52842"; talon_transcript "189550"; talon_exon "874074"; ccdsid "CCDS13242.2"; exon_status "KNOWN"; level "1"; protein_id "ENSP00000338964.5"; source "HAVANA"; tag "CCDS";
chr20	HAVANA	exon	34854796	34854923	.	-	.	gene_id "ENSG00000131067.16"; transcript_id "ENST00000336431.9"; gene_type "protein_coding"; gene_status "KNOWN"; gene_name "GGT7"; transcript_type "protein_coding"; transcript_status "KNOWN"; transcript_name "GGT7-201"; exon_number "9"; exon_id "ENSE00001806527.1"; talon_gene "52842"; talon_transcript "189550"; talon_exon "874076"; ccdsid "CCDS13242.2"; exon_status "KNOWN"; level "1"; protein_id "ENSP00000338964.5"; source "HAVANA"; tag "CCDS";
chr20	HAVANA	exon	34854531	34854619	.	-	.	gene_id "ENSG00000131067.16"; transcript_id "ENST00000336431.9"; gene_type "protein_coding"; gene_status "KNOWN"; gene_name "GGT7"; transcript_type "protein_coding"; transcript_status "KNOWN"; transcript_name "GGT7-201"; exon_number "10"; exon_id "ENSE00001715119.1"; talon_gene "52842"; talon_transcript "189550"; talon_exon "874078"; ccdsid "CCDS13242.2"; exon_status "KNOWN"; level "1"; protein_id "ENSP00000338964.5"; source "HAVANA"; tag "CCDS";
chr20	HAVANA	exon	34852389	34852538	.	-	.	gene_id "ENSG00000131067.16"; transcript_id "ENST00000336431.9"; gene_type "protein_coding"; gene_status "KNOWN"; gene_name "GGT7"; transcript_type "protein_coding"; transcript_status "KNOWN"; transcript_name "GGT7-201"; exon_number "11"; exon_id "ENSE00001722304.1"; talon_gene "52842"; talon_transcript "189550"; talon_exon "874080"; ccdsid "CCDS13242.2"; exon_status "KNOWN"; level "1"; protein_id "ENSP00000338964.5"; source "HAVANA"; tag "CCDS";
chr20	HAVANA	exon	34852155	34852272	.	-	.	gene_id "ENSG00000131067.16"; transcript_id "ENST00000336431.9"; gene_type "protein_coding"; gene_status "KNOWN"; gene_name "GGT7"; transcript_type "protein_coding"; transcript_status "KNOWN"; transcript_name "GGT7-201"; exon_number "12"; exon_id "ENSE00003626044.1"; talon_gene "52842"; talon_transcript "189550"; talon_exon "874082"; ccdsid "CCDS13242.2"; exon_status "KNOWN"; level "1"; protein_id "ENSP00000338964.5"; source "HAVANA"; tag "CCDS";
chr20	HAVANA	exon	34851231	34851368	.	-	.	gene_id "ENSG00000131067.16"; transcript_id "ENST00000336431.9"; gene_type "protein_coding"; gene_status "KNOWN"; gene_name "GGT7"; transcript_type "protein_coding"; transcript_status "KNOWN"; transcript_name "GGT7-201"; exon_number "13"; exon_id "ENSE00003688917.1"; talon_gene "52842"; talon_transcript "189550"; talon_exon "874084"; ccdsid "CCDS13242.2"; exon_status "KNOWN"; level "1"; protein_id "ENSP00000338964.5"; source "HAVANA"; tag "CCDS";
chr20	HAVANA	exon	34849961	34850060	.	-	.	gene_id "ENSG00000131067.16"; transcript_id "ENST00000336431.9"; gene_type "protein_coding"; gene_status "KNOWN"; gene_name "GGT7"; transcript_type "protein_coding"; transcript_status "KNOWN"; transcript_name "GGT7-201"; exon_number "14"; exon_id "ENSE00003560714.1"; talon_gene "52842"; talon_transcript "189550"; talon_exon "874086"; ccdsid "CCDS13242.2"; exon_status "KNOWN"; level "1"; protein_id "ENSP00000338964.5"; source "HAVANA"; tag "CCDS";
chr20	HAVANA	exon	34844720	34845491	.	-	.	gene_id "ENSG00000131067.16"; transcript_id "ENST00000336431.9"; gene_type "protein_coding"; gene_status "KNOWN"; gene_name "GGT7"; transcript_type "protein_coding"; transcript_status "KNOWN"; transcript_name "GGT7-201"; exon_number "15"; exon_id "ENSE00001712832.1"; talon_gene "52842"; talon_transcript "189550"; talon_exon "874088"; ccdsid "CCDS13242.2"; exon_status "KNOWN"; level "1"; protein_id "ENSP00000338964.5"; source "HAVANA"; tag "CCDS";
chr20	HAVANA	gene	34922842	34927962	.	+	.	gene_id "ENSG00000131069.19"; gene_name "ACSS2"; gene_status "KNOWN"; gene_type "protein_coding"; talon_gene "52843"; havana_gene "OTTHUMG00000032317.8"; level "2";
chr20	HAVANA	transcript	34922842	34927205	.	+	.	gene_id "ENSG00000131069.19"; transcript_id "ENST00000494727.1"; gene_name "ACSS2"; gene_status "KNOWN"; gene_type "protein_coding"; transcript_type "retained_intron"; transcript_status "KNOWN"; transcript_name "ACSS2-223"; talon_gene "52843"; talon_transcript "189577"; havana_transcript "OTTHUMT00000078829.2"; level "2"; source "HAVANA"; transcript_support_level "2";
chr20	HAVANA	exon	34922842	34923431	.	+	.	gene_id "ENSG00000131069.19"; transcript_id "ENST00000494727.1"; gene_type "protein_coding"; gene_status "KNOWN"; gene_name "ACSS2"; transcript_type "retained_intron"; transcript_status "KNOWN"; transcript_name "ACSS2-223"; exon_number "1"; exon_id "ENSE00001907600.1"; talon_gene "52843"; talon_transcript "189577"; talon_exon "874200"; exon_status "KNOWN"; level "2"; source "HAVANA";
chr20	HAVANA	exon	34925698	34925766	.	+	.	gene_id "ENSG00000131069.19"; transcript_id "ENST00000494727.1"; gene_type "protein_coding"; gene_status "KNOWN"; gene_name "ACSS2"; transcript_type "retained_intron"; transcript_status "KNOWN"; transcript_name "ACSS2-223"; exon_number "2"; exon_id "ENSE00003661206.1"; talon_gene "52843"; talon_transcript "189577"; talon_exon "874140"; ccdsid "CCDS13243.1"; exon_status "KNOWN"; level "2"; protein_id "ENSP00000418152.1"; source "HAVANA"; tag "CCDS";
chr20	HAVANA	exon	34926105	34926281	.	+	.	gene_id "ENSG00000131069.19"; transcript_id "ENST00000494727.1"; gene_type "protein_coding"; gene_status "KNOWN"; gene_name "ACSS2"; transcript_type "retained_intron"; transcript_status "KNOWN"; transcript_name "ACSS2-223"; exon_number "3"; exon_id "ENSE00003642913.1"; talon_gene "52843"; talon_transcript "189577"; talon_exon "874142"; ccdsid "CCDS13243.1"; exon_status "KNOWN"; level "2"; protein_id "ENSP00000418152.1"; source "HAVANA"; tag "CCDS";
chr20	HAVANA	exon	34926877	34926951	.	+	.	gene_id "ENSG00000131069.19"; transcript_id "ENST00000494727.1"; gene_type "protein_coding"; gene_status "KNOWN"; gene_name "ACSS2"; transcript_type "retained_intron"; transcript_status "KNOWN"; transcript_name "ACSS2-223"; exon_number "4"; exon_id "ENSE00003487917.1"; talon_gene "52843"; talon_transcript "189577"; talon_exon "874144"; ccdsid "CCDS13243.1"; exon_status "KNOWN"; level "2"; protein_id "ENSP00000418152.1"; source "HAVANA"; tag "CCDS";
chr20	HAVANA	exon	34927087	34927205	.	+	.	gene_id "ENSG00000131069.19"; transcript_id "ENST00000494727.1"; gene_type "protein_coding"; gene_status "KNOWN"; gene_name "ACSS2"; transcript_type "retained_intron"; transcript_status "KNOWN"; transcript_name "ACSS2-223"; exon_number "5"; exon_id "ENSE00001899788.1"; talon_gene "52843"; talon_transcript "189577"; talon_exon "874201"; exon_status "KNOWN"; level "2"; source "HAVANA";
chr20	TALON	transcript	34927087	34927962	.	+	.	gene_id "ENSG00000131069.19"; transcript_id "ENCODEHT000629424"; gene_name "ACSS2"; gene_status "KNOWN"; gene_type "protein_coding"; transcript_status "NOVEL"; transcript_name "ENCODEHT000629424"; talon_gene "52843"; talon_transcript "629424"; ISM_to_IDs "189558,189561,189566,189569,189570,629396,629397,629398,629399,629402,629403,629406,629407,629408,629410,629411,629412,629413,629414,629416,629417,629418,629420,629421,629422,629423"; ISM_transcript "TRUE";
chr20	HAVANA	exon	34927087	34927962	.	+	.	gene_id "ENSG00000131069.19"; transcript_id "ENCODEHT000629424"; gene_type "protein_coding"; gene_status "KNOWN"; gene_name "ACSS2"; transcript_status "NOVEL"; transcript_name "ENCODEHT000629424"; exon_number "1"; exon_id "ENSE00003571722.1"; talon_gene "52843"; talon_transcript "629424"; talon_exon "874146"; ccdsid "CCDS13243.1"; exon_status "KNOWN"; level "2"; protein_id "ENSP00000418152.1"; source "HAVANA"; tag "CCDS";
chr20	HAVANA	gene	34928433	34955808	.	-	.	gene_id "ENSG00000100983.10"; gene_name "GSS"; gene_status "KNOWN"; gene_type "protein_coding"; talon_gene "52844"; havana_gene "OTTHUMG00000032315.7"; level "2";
chr20	HAVANA	transcript	34928433	34955817	.	-	.	gene_id "ENSG00000100983.10"; transcript_id "ENST00000216951.7"; gene_name "GSS"; gene_status "KNOWN"; gene_type "protein_coding"; transcript_type "protein_coding"; transcript_status "KNOWN"; transcript_name "GSS-201"; talon_gene "52844"; talon_transcript "189579"; ccdsid "CCDS13245.1"; havana_transcript "OTTHUMT00000078821.4"; level "2"; protein_id "ENSP00000216951.2"; source "HAVANA"; tag "CCDS"; transcript_support_level "1";
chr20	HAVANA	exon	34955727	34955817	.	-	.	gene_id "ENSG00000100983.10"; transcript_id "ENST00000216951.7"; gene_type "protein_coding"; gene_status "KNOWN"; gene_name "GSS"; transcript_type "protein_coding"; transcript_status "KNOWN"; transcript_name "GSS-201"; exon_number "1"; exon_id "ENSE00001912009.1"; talon_gene "52844"; talon_transcript "189579"; talon_exon "874221"; ccdsid "CCDS13245.1"; exon_status "KNOWN"; level "2"; protein_id "ENSP00000216951.2"; source "HAVANA"; tag "CCDS";
chr20	HAVANA	exon	34951724	34951860	.	-	.	gene_id "ENSG00000100983.10"; transcript_id "ENST00000216951.7"; gene_type "protein_coding"; gene_status "KNOWN"; gene_name "GSS"; transcript_type "protein_coding"; transcript_status "KNOWN"; transcript_name "GSS-201"; exon_number "2"; exon_id "ENSE00000860151.3"; talon_gene "52844"; talon_transcript "189579"; talon_exon "874204"; ccdsid "CCDS13245.1"; exon_status "KNOWN"; level "2"; protein_id "ENSP00000493763.1"; source "HAVANA"; tag "basic";
chr20	ENSEMBL	exon	34945953	34946098	.	-	.	gene_id "ENSG00000100983.10"; transcript_id "ENST00000216951.7"; gene_type "protein_coding"; gene_status "KNOWN"; gene_name "GSS"; transcript_type "protein_coding"; transcript_status "KNOWN"; transcript_name "GSS-201"; exon_number "3"; exon_id "ENSE00003505856.1"; talon_gene "52844"; talon_transcript "189579"; talon_exon "874206"; ccdsid "CCDS13245.1"; exon_status "KNOWN"; level "3"; protein_id "ENSP00000407517.2"; source "ENSEMBL"; tag "basic";
chr20	HAVANA	exon	34942931	34943006	.	-	.	gene_id "ENSG00000100983.10"; transcript_id "ENST00000216951.7"; gene_type "protein_coding"; gene_status "KNOWN"; gene_name "GSS"; transcript_type "protein_coding"; transcript_status "KNOWN"; transcript_name "GSS-201"; exon_number "4"; exon_id "ENSE00000661502.1"; talon_gene "52844"; talon_transcript "189579"; talon_exon "874223"; ccdsid "CCDS13245.1"; exon_status "KNOWN"; level "2"; protein_id "ENSP00000216951.2"; source "HAVANA"; tag "CCDS";
chr20	HAVANA	exon	34942488	34942627	.	-	.	gene_id "ENSG00000100983.10"; transcript_id "ENST00000216951.7"; gene_type "protein_coding"; gene_status "KNOWN"; gene_name "GSS"; transcript_type "protein_coding"; transcript_status "KNOWN"; transcript_name "GSS-201"; exon_number "5"; exon_id "ENSE00000661501.1"; talon_gene "52844"; talon_transcript "189579"; talon_exon "874225"; ccdsid "CCDS13245.1"; exon_status "KNOWN"; level "2"; protein_id "ENSP00000216951.2"; source "HAVANA"; tag "CCDS";
chr20	HAVANA	exon	34941713	34941829	.	-	.	gene_id "ENSG00000100983.10"; transcript_id "ENST00000216951.7"; gene_type "protein_coding"; gene_status "KNOWN"; gene_name "GSS"; transcript_type "protein_coding"; transcript_status "KNOWN"; transcript_name "GSS-201"; exon_number "6"; exon_id "ENSE00000661500.1"; talon_gene "52844"; talon_transcript "189579"; talon_exon "874227"; ccdsid "CCDS13245.1"; exon_status "KNOWN"; level "2"; protein_id "ENSP00000216951.2"; source "HAVANA"; tag "CCDS";
chr20	ENSEMBL	exon	34936943	34937023	.	-	.	gene_id "ENSG00000100983.10"; transcript_id "ENST00000216951.7"; gene_type "protein_coding"; gene_status "KNOWN"; gene_name "GSS"; transcript_type "protein_coding"; transcript_status "KNOWN"; transcript_name "GSS-201"; exon_number "7"; exon_id "ENSE00000661499.1"; talon_gene "52844"; talon_transcript "189579"; talon_exon "874208"; ccdsid "CCDS13245.1"; exon_status "KNOWN"; level "3"; protein_id "ENSP00000407517.2"; source "ENSEMBL"; tag "basic";
chr20	ENSEMBL	exon	34936763	34936840	.	-	.	gene_id "ENSG00000100983.10"; transcript_id "ENST00000216951.7"; gene_type "protein_coding"; gene_status "KNOWN"; gene_name "GSS"; transcript_type "protein_coding"; transcript_status "KNOWN"; transcript_name "GSS-201"; exon_number "8"; exon_id "ENSE00000661498.1"; talon_gene "52844"; talon_transcript "189579"; talon_exon "874210"; ccdsid "CCDS13245.1"; exon_status "KNOWN"; level "3"; protein_id "ENSP00000407517.2"; source "ENSEMBL"; tag "basic";
chr20	ENSEMBL	exon	34935576	34935642	.	-	.	gene_id "ENSG00000100983.10"; transcript_id "ENST00000216951.7"; gene_type "protein_coding"; gene_status "KNOWN"; gene_name "GSS"; transcript_type "protein_coding"; transcript_status "KNOWN"; transcript_name "GSS-201"; exon_number "9"; exon_id "ENSE00000661497.1"; talon_gene "52844"; talon_transcript "189579"; talon_exon "874212"; ccdsid "CCDS13245.1"; exon_status "KNOWN"; level "3"; protein_id "ENSP00000407517.2"; source "ENSEMBL"; tag "basic";
chr20	ENSEMBL	exon	34931939	34932133	.	-	.	gene_id "ENSG00000100983.10"; transcript_id "ENST00000216951.7"; gene_type "protein_coding"; gene_status "KNOWN"; gene_name "GSS"; transcript_type "protein_coding"; transcript_status "KNOWN"; transcript_name "GSS-201"; exon_number "10"; exon_id "ENSE00000661496.1"; talon_gene "52844"; talon_transcript "189579"; talon_exon "874214"; ccdsid "CCDS13245.1"; exon_status "KNOWN"; level "3"; protein_id "ENSP00000407517.2"; source "ENSEMBL"; tag "basic";
chr20	ENSEMBL	exon	34931336	34931417	.	-	.	gene_id "ENSG00000100983.10"; transcript_id "ENST00000216951.7"; gene_type "protein_coding"; gene_status "KNOWN"; gene_name "GSS"; transcript_type "protein_coding"; transcript_status "KNOWN"; transcript_name "GSS-201"; exon_number "11"; exon_id "ENSE00000661495.1"; talon_gene "52844"; talon_transcript "189579"; talon_exon "874216"; ccdsid "CCDS13245.1"; exon_status "KNOWN"; level "3"; protein_id "ENSP00000407517.2"; source "ENSEMBL"; tag "basic";
chr20	ENSEMBL	exon	34929401	34929590	.	-	.	gene_id "ENSG00000100983.10"; transcript_id "ENST00000216951.7"; gene_type "protein_coding"; gene_status "KNOWN"; gene_name "GSS"; transcript_type "protein_coding"; transcript_status "KNOWN"; transcript_name "GSS-201"; exon_number "12"; exon_id "ENSE00000661494.1"; talon_gene "52844"; talon_transcript "189579"; talon_exon "874218"; ccdsid "CCDS13245.1"; exon_status "KNOWN"; level "3"; protein_id "ENSP00000407517.2"; source "ENSEMBL"; tag "basic";
chr20	HAVANA	exon	34928433	34928951	.	-	.	gene_id "ENSG00000100983.10"; transcript_id "ENST00000216951.7"; gene_type "protein_coding"; gene_status "KNOWN"; gene_name "GSS"; transcript_type "protein_coding"; transcript_status "KNOWN"; transcript_name "GSS-201"; exon_number "13"; exon_id "ENSE00001897214.3"; talon_gene "52844"; talon_transcript "189579"; talon_exon "874220"; ccdsid "CCDS13245.1"; exon_status "KNOWN"; level "2"; protein_id "ENSP00000493763.1"; source "HAVANA"; tag "basic";
chr20	TALON	transcript	34928433	34951860	.	-	.	gene_id "ENSG00000100983.10"; transcript_id "ENCODEHT000629428"; gene_name "GSS"; gene_status "KNOWN"; gene_type "protein_coding"; transcript_status "NOVEL"; transcript_name "ENCODEHT000629428"; talon_gene "52844"; talon_transcript "629428"; ISM-suffix_to_IDs "189579,189584,189585"; ISM-suffix_transcript "TRUE"; ISM_to_IDs "189579,189584,189585"; ISM_transcript "TRUE";
chr20	HAVANA	exon	34951724	34951860	.	-	.	gene_id "ENSG00000100983.10"; transcript_id "ENCODEHT000629428"; gene_type "protein_coding"; gene_status "KNOWN"; gene_name "GSS"; transcript_status "NOVEL"; transcript_name "ENCODEHT000629428"; exon_number "1"; exon_id "ENSE00000860151.3"; talon_gene "52844"; talon_transcript "629428"; talon_exon "874204"; ccdsid "CCDS13245.1"; exon_status "KNOWN"; level "2"; protein_id "ENSP00000493763.1"; source "HAVANA"; tag "basic";
chr20	ENSEMBL	exon	34945953	34946098	.	-	.	gene_id "ENSG00000100983.10"; transcript_id "ENCODEHT000629428"; gene_type "protein_coding"; gene_status "KNOWN"; gene_name "GSS"; transcript_status "NOVEL"; transcript_name "ENCODEHT000629428"; exon_number "2"; exon_id "ENSE00003505856.1"; talon_gene "52844"; talon_transcript "629428"; talon_exon "874206"; ccdsid "CCDS13245.1"; exon_status "KNOWN"; level "3"; protein_id "ENSP00000407517.2"; source "ENSEMBL"; tag "basic";
chr20	HAVANA	exon	34942931	34943006	.	-	.	gene_id "ENSG00000100983.10"; transcript_id "ENCODEHT000629428"; gene_type "protein_coding"; gene_status "KNOWN"; gene_name "GSS"; transcript_status "NOVEL"; transcript_name "ENCODEHT000629428"; exon_number "3"; exon_id "ENSE00000661502.1"; talon_gene "52844"; talon_transcript "629428"; talon_exon "874223"; ccdsid "CCDS13245.1"; exon_status "KNOWN"; level "2"; protein_id "ENSP00000216951.2"; source "HAVANA"; tag "CCDS";
chr20	HAVANA	exon	34942488	34942627	.	-	.	gene_id "ENSG00000100983.10"; transcript_id "ENCODEHT000629428"; gene_type "protein_coding"; gene_status "KNOWN"; gene_name "GSS"; transcript_status "NOVEL"; transcript_name "ENCODEHT000629428"; exon_number "4"; exon_id "ENSE00000661501.1"; talon_gene "52844"; talon_transcript "629428"; talon_exon "874225"; ccdsid "CCDS13245.1"; exon_status "KNOWN"; level "2"; protein_id "ENSP00000216951.2"; source "HAVANA"; tag "CCDS";
chr20	HAVANA	exon	34941713	34941829	.	-	.	gene_id "ENSG00000100983.10"; transcript_id "ENCODEHT000629428"; gene_type "protein_coding"; gene_status "KNOWN"; gene_name "GSS"; transcript_status "NOVEL"; transcript_name "ENCODEHT000629428"; exon_number "5"; exon_id "ENSE00000661500.1"; talon_gene "52844"; talon_transcript "629428"; talon_exon "874227"; ccdsid "CCDS13245.1"; exon_status "KNOWN"; level "2"; protein_id "ENSP00000216951.2"; source "HAVANA"; tag "CCDS";
chr20	ENSEMBL	exon	34936943	34937023	.	-	.	gene_id "ENSG00000100983.10"; transcript_id "ENCODEHT000629428"; gene_type "protein_coding"; gene_status "KNOWN"; gene_name "GSS"; transcript_status "NOVEL"; transcript_name "ENCODEHT000629428"; exon_number "6"; exon_id "ENSE00000661499.1"; talon_gene "52844"; talon_transcript "629428"; talon_exon "874208"; ccdsid "CCDS13245.1"; exon_status "KNOWN"; level "3"; protein_id "ENSP00000407517.2"; source "ENSEMBL"; tag "basic";
chr20	ENSEMBL	exon	34936763	34936840	.	-	.	gene_id "ENSG00000100983.10"; transcript_id "ENCODEHT000629428"; gene_type "protein_coding"; gene_status "KNOWN"; gene_name "GSS"; transcript_status "NOVEL"; transcript_name "ENCODEHT000629428"; exon_number "7"; exon_id "ENSE00000661498.1"; talon_gene "52844"; talon_transcript "629428"; talon_exon "874210"; ccdsid "CCDS13245.1"; exon_status "KNOWN"; level "3"; protein_id "ENSP00000407517.2"; source "ENSEMBL"; tag "basic";
chr20	ENSEMBL	exon	34935576	34935642	.	-	.	gene_id "ENSG00000100983.10"; transcript_id "ENCODEHT000629428"; gene_type "protein_coding"; gene_status "KNOWN"; gene_name "GSS"; transcript_status "NOVEL"; transcript_name "ENCODEHT000629428"; exon_number "8"; exon_id "ENSE00000661497.1"; talon_gene "52844"; talon_transcript "629428"; talon_exon "874212"; ccdsid "CCDS13245.1"; exon_status "KNOWN"; level "3"; protein_id "ENSP00000407517.2"; source "ENSEMBL"; tag "basic";
chr20	ENSEMBL	exon	34931939	34932133	.	-	.	gene_id "ENSG00000100983.10"; transcript_id "ENCODEHT000629428"; gene_type "protein_coding"; gene_status "KNOWN"; gene_name "GSS"; transcript_status "NOVEL"; transcript_name "ENCODEHT000629428"; exon_number "9"; exon_id "ENSE00000661496.1"; talon_gene "52844"; talon_transcript "629428"; talon_exon "874214"; ccdsid "CCDS13245.1"; exon_status "KNOWN"; level "3"; protein_id "ENSP00000407517.2"; source "ENSEMBL"; tag "basic";
chr20	ENSEMBL	exon	34931336	34931417	.	-	.	gene_id "ENSG00000100983.10"; transcript_id "ENCODEHT000629428"; gene_type "protein_coding"; gene_status "KNOWN"; gene_name "GSS"; transcript_status "NOVEL"; transcript_name "ENCODEHT000629428"; exon_number "10"; exon_id "ENSE00000661495.1"; talon_gene "52844"; talon_transcript "629428"; talon_exon "874216"; ccdsid "CCDS13245.1"; exon_status "KNOWN"; level "3"; protein_id "ENSP00000407517.2"; source "ENSEMBL"; tag "basic";
chr20	ENSEMBL	exon	34929401	34929590	.	-	.	gene_id "ENSG00000100983.10"; transcript_id "ENCODEHT000629428"; gene_type "protein_coding"; gene_status "KNOWN"; gene_name "GSS"; transcript_status "NOVEL"; transcript_name "ENCODEHT000629428"; exon_number "11"; exon_id "ENSE00000661494.1"; talon_gene "52844"; talon_transcript "629428"; talon_exon "874218"; ccdsid "CCDS13245.1"; exon_status "KNOWN"; level "3"; protein_id "ENSP00000407517.2"; source "ENSEMBL"; tag "basic";
chr20	HAVANA	exon	34928433	34928951	.	-	.	gene_id "ENSG00000100983.10"; transcript_id "ENCODEHT000629428"; gene_type "protein_coding"; gene_status "KNOWN"; gene_name "GSS"; transcript_status "NOVEL"; transcript_name "ENCODEHT000629428"; exon_number "12"; exon_id "ENSE00001897214.3"; talon_gene "52844"; talon_transcript "629428"; talon_exon "874220"; ccdsid "CCDS13245.1"; exon_status "KNOWN"; level "2"; protein_id "ENSP00000493763.1"; source "HAVANA"; tag "basic";
chr20	TALON	transcript	34928433	34955756	.	-	.	gene_id "ENSG00000100983.10"; transcript_id "ENCODEHT000629440"; gene_name "GSS"; gene_status "KNOWN"; gene_type "protein_coding"; transcript_status "NOVEL"; transcript_name "ENCODEHT000629440"; talon_gene "52844"; talon_transcript "629440"; NIC_transcript "TRUE";
chr20	HAVANA	exon	34955727	34955756	.	-	.	gene_id "ENSG00000100983.10"; transcript_id "ENCODEHT000629440"; gene_type "protein_coding"; gene_status "KNOWN"; gene_name "GSS"; transcript_status "NOVEL"; transcript_name "ENCODEHT000629440"; exon_number "1"; exon_id "ENSE00003817827.1"; talon_gene "52844"; talon_transcript "629440"; talon_exon "874274"; exon_status "KNOWN"; level "2"; protein_id "ENSP00000493524.1"; source "HAVANA"; tag "not_organism_supported";
chr20	HAVANA	exon	34951724	34951860	.	-	.	gene_id "ENSG00000100983.10"; transcript_id "ENCODEHT000629440"; gene_type "protein_coding"; gene_status "KNOWN"; gene_name "GSS"; transcript_status "NOVEL"; transcript_name "ENCODEHT000629440"; exon_number "2"; exon_id "ENSE00000860151.3"; talon_gene "52844"; talon_transcript "629440"; talon_exon "874204"; ccdsid "CCDS13245.1"; exon_status "KNOWN"; level "2"; protein_id "ENSP00000493763.1"; source "HAVANA"; tag "basic";
chr20	ENSEMBL	exon	34945953	34946098	.	-	.	gene_id "ENSG00000100983.10"; transcript_id "ENCODEHT000629440"; gene_type "protein_coding"; gene_status "KNOWN"; gene_name "GSS"; transcript_status "NOVEL"; transcript_name "ENCODEHT000629440"; exon_number "3"; exon_id "ENSE00003505856.1"; talon_gene "52844"; talon_transcript "629440"; talon_exon "874206"; ccdsid "CCDS13245.1"; exon_status "KNOWN"; level "3"; protein_id "ENSP00000407517.2"; source "ENSEMBL"; tag "basic";
chr20	HAVANA	exon	34942931	34943006	.	-	.	gene_id "ENSG00000100983.10"; transcript_id "ENCODEHT000629440"; gene_type "protein_coding"; gene_status "KNOWN"; gene_name "GSS"; transcript_status "NOVEL"; transcript_name "ENCODEHT000629440"; exon_number "4"; exon_id "ENSE00000661502.1"; talon_gene "52844"; talon_transcript "629440"; talon_exon "874223"; ccdsid "CCDS13245.1"; exon_status "KNOWN"; level "2"; protein_id "ENSP00000216951.2"; source "HAVANA"; tag "CCDS";
chr20	HAVANA	exon	34942488	34942627	.	-	.	gene_id "ENSG00000100983.10"; transcript_id "ENCODEHT000629440"; gene_type "protein_coding"; gene_status "KNOWN"; gene_name "GSS"; transcript_status "NOVEL"; transcript_name "ENCODEHT000629440"; exon_number "5"; exon_id "ENSE00000661501.1"; talon_gene "52844"; talon_transcript "629440"; talon_exon "874225"; ccdsid "CCDS13245.1"; exon_status "KNOWN"; level "2"; protein_id "ENSP00000216951.2"; source "HAVANA"; tag "CCDS";
chr20	HAVANA	exon	34941713	34941829	.	-	.	gene_id "ENSG00000100983.10"; transcript_id "ENCODEHT000629440"; gene_type "protein_coding"; gene_status "KNOWN"; gene_name "GSS"; transcript_status "NOVEL"; transcript_name "ENCODEHT000629440"; exon_number "6"; exon_id "ENSE00000661500.1"; talon_gene "52844"; talon_transcript "629440"; talon_exon "874227"; ccdsid "CCDS13245.1"; exon_status "KNOWN"; level "2"; protein_id "ENSP00000216951.2"; source "HAVANA"; tag "CCDS";
chr20	ENSEMBL	exon	34936943	34937023	.	-	.	gene_id "ENSG00000100983.10"; transcript_id "ENCODEHT000629440"; gene_type "protein_coding"; gene_status "KNOWN"; gene_name "GSS"; transcript_status "NOVEL"; transcript_name "ENCODEHT000629440"; exon_number "7"; exon_id "ENSE00000661499.1"; talon_gene "52844"; talon_transcript "629440"; talon_exon "874208"; ccdsid "CCDS13245.1"; exon_status "KNOWN"; level "3"; protein_id "ENSP00000407517.2"; source "ENSEMBL"; tag "basic";
chr20	ENSEMBL	exon	34936763	34936840	.	-	.	gene_id "ENSG00000100983.10"; transcript_id "ENCODEHT000629440"; gene_type "protein_coding"; gene_status "KNOWN"; gene_name "GSS"; transcript_status "NOVEL"; transcript_name "ENCODEHT000629440"; exon_number "8"; exon_id "ENSE00000661498.1"; talon_gene "52844"; talon_transcript "629440"; talon_exon "874210"; ccdsid "CCDS13245.1"; exon_status "KNOWN"; level "3"; protein_id "ENSP00000407517.2"; source "ENSEMBL"; tag "basic";
chr20	ENSEMBL	exon	34935576	34935642	.	-	.	gene_id "ENSG00000100983.10"; transcript_id "ENCODEHT000629440"; gene_type "protein_coding"; gene_status "KNOWN"; gene_name "GSS"; transcript_status "NOVEL"; transcript_name "ENCODEHT000629440"; exon_number "9"; exon_id "ENSE00000661497.1"; talon_gene "52844"; talon_transcript "629440"; talon_exon "874212"; ccdsid "CCDS13245.1"; exon_status "KNOWN"; level "3"; protein_id "ENSP00000407517.2"; source "ENSEMBL"; tag "basic";
chr20	ENSEMBL	exon	34931939	34932133	.	-	.	gene_id "ENSG00000100983.10"; transcript_id "ENCODEHT000629440"; gene_type "protein_coding"; gene_status "KNOWN"; gene_name "GSS"; transcript_status "NOVEL"; transcript_name "ENCODEHT000629440"; exon_number "10"; exon_id "ENSE00000661496.1"; talon_gene "52844"; talon_transcript "629440"; talon_exon "874214"; ccdsid "CCDS13245.1"; exon_status "KNOWN"; level "3"; protein_id "ENSP00000407517.2"; source "ENSEMBL"; tag "basic";
chr20	ENSEMBL	exon	34931336	34931417	.	-	.	gene_id "ENSG00000100983.10"; transcript_id "ENCODEHT000629440"; gene_type "protein_coding"; gene_status "KNOWN"; gene_name "GSS"; transcript_status "NOVEL"; transcript_name "ENCODEHT000629440"; exon_number "11"; exon_id "ENSE00000661495.1"; talon_gene "52844"; talon_transcript "629440"; talon_exon "874216"; ccdsid "CCDS13245.1"; exon_status "KNOWN"; level "3"; protein_id "ENSP00000407517.2"; source "ENSEMBL"; tag "basic";
chr20	HAVANA	exon	34928433	34928951	.	-	.	gene_id "ENSG00000100983.10"; transcript_id "ENCODEHT000629440"; gene_type "protein_coding"; gene_status "KNOWN"; gene_name "GSS"; transcript_status "NOVEL"; transcript_name "ENCODEHT000629440"; exon_number "12"; exon_id "ENSE00001897214.3"; talon_gene "52844"; talon_transcript "629440"; talon_exon "874220"; ccdsid "CCDS13245.1"; exon_status "KNOWN"; level "2"; protein_id "ENSP00000493763.1"; source "HAVANA"; tag "basic";
chr20	HAVANA	transcript	34928473	34955783	.	-	.	gene_id "ENSG00000100983.10"; transcript_id "ENST00000642498.1"; gene_name "GSS"; gene_status "KNOWN"; gene_type "protein_coding"; transcript_type "protein_coding"; transcript_status "KNOWN"; transcript_name "GSS-204"; talon_gene "52844"; talon_transcript "189583"; havana_transcript "OTTHUMT00000494812.2"; level "2"; protein_id "ENSP00000493631.1"; source "HAVANA"; tag "basic";
chr20	HAVANA	exon	34955727	34955783	.	-	.	gene_id "ENSG00000100983.10"; transcript_id "ENST00000642498.1"; gene_type "protein_coding"; gene_status "KNOWN"; gene_name "GSS"; transcript_type "protein_coding"; transcript_status "KNOWN"; transcript_name "GSS-204"; exon_number "1"; exon_id "ENSE00003818680.1"; talon_gene "52844"; talon_transcript "189583"; talon_exon "874229"; exon_status "KNOWN"; level "2"; protein_id "ENSP00000493744.1"; source "HAVANA"; tag "RNA_Seq_supported_partial";
chr20	HAVANA	exon	34951724	34951860	.	-	.	gene_id "ENSG00000100983.10"; transcript_id "ENST00000642498.1"; gene_type "protein_coding"; gene_status "KNOWN"; gene_name "GSS"; transcript_type "protein_coding"; transcript_status "KNOWN"; transcript_name "GSS-204"; exon_number "2"; exon_id "ENSE00000860151.3"; talon_gene "52844"; talon_transcript "189583"; talon_exon "874204"; ccdsid "CCDS13245.1"; exon_status "KNOWN"; level "2"; protein_id "ENSP00000493763.1"; source "HAVANA"; tag "basic";
chr20	ENSEMBL	exon	34945953	34946098	.	-	.	gene_id "ENSG00000100983.10"; transcript_id "ENST00000642498.1"; gene_type "protein_coding"; gene_status "KNOWN"; gene_name "GSS"; transcript_type "protein_coding"; transcript_status "KNOWN"; transcript_name "GSS-204"; exon_number "3"; exon_id "ENSE00003505856.1"; talon_gene "52844"; talon_transcript "189583"; talon_exon "874206"; ccdsid "CCDS13245.1"; exon_status "KNOWN"; level "3"; protein_id "ENSP00000407517.2"; source "ENSEMBL"; tag "basic";
chr20	HAVANA	exon	34942931	34943006	.	-	.	gene_id "ENSG00000100983.10"; transcript_id "ENST00000642498.1"; gene_type "protein_coding"; gene_status "KNOWN"; gene_name "GSS"; transcript_type "protein_coding"; transcript_status "KNOWN"; transcript_name "GSS-204"; exon_number "4"; exon_id "ENSE00000661502.1"; talon_gene "52844"; talon_transcript "189583"; talon_exon "874223"; ccdsid "CCDS13245.1"; exon_status "KNOWN"; level "2"; protein_id "ENSP00000216951.2"; source "HAVANA"; tag "CCDS";
chr20	HAVANA	exon	34942488	34942627	.	-	.	gene_id "ENSG00000100983.10"; transcript_id "ENST00000642498.1"; gene_type "protein_coding"; gene_status "KNOWN"; gene_name "GSS"; transcript_type "protein_coding"; transcript_status "KNOWN"; transcript_name "GSS-204"; exon_number "5"; exon_id "ENSE00000661501.1"; talon_gene "52844"; talon_transcript "189583"; talon_exon "874225"; ccdsid "CCDS13245.1"; exon_status "KNOWN"; level "2"; protein_id "ENSP00000216951.2"; source "HAVANA"; tag "CCDS";
chr20	HAVANA	exon	34941713	34941829	.	-	.	gene_id "ENSG00000100983.10"; transcript_id "ENST00000642498.1"; gene_type "protein_coding"; gene_status "KNOWN"; gene_name "GSS"; transcript_type "protein_coding"; transcript_status "KNOWN"; transcript_name "GSS-204"; exon_number "6"; exon_id "ENSE00000661500.1"; talon_gene "52844"; talon_transcript "189583"; talon_exon "874227"; ccdsid "CCDS13245.1"; exon_status "KNOWN"; level "2"; protein_id "ENSP00000216951.2"; source "HAVANA"; tag "CCDS";
chr20	ENSEMBL	exon	34936943	34937023	.	-	.	gene_id "ENSG00000100983.10"; transcript_id "ENST00000642498.1"; gene_type "protein_coding"; gene_status "KNOWN"; gene_name "GSS"; transcript_type "protein_coding"; transcript_status "KNOWN"; transcript_name "GSS-204"; exon_number "7"; exon_id "ENSE00000661499.1"; talon_gene "52844"; talon_transcript "189583"; talon_exon "874208"; ccdsid "CCDS13245.1"; exon_status "KNOWN"; level "3"; protein_id "ENSP00000407517.2"; source "ENSEMBL"; tag "basic";
chr20	ENSEMBL	exon	34936763	34936840	.	-	.	gene_id "ENSG00000100983.10"; transcript_id "ENST00000642498.1"; gene_type "protein_coding"; gene_status "KNOWN"; gene_name "GSS"; transcript_type "protein_coding"; transcript_status "KNOWN"; transcript_name "GSS-204"; exon_number "8"; exon_id "ENSE00000661498.1"; talon_gene "52844"; talon_transcript "189583"; talon_exon "874210"; ccdsid "CCDS13245.1"; exon_status "KNOWN"; level "3"; protein_id "ENSP00000407517.2"; source "ENSEMBL"; tag "basic";
chr20	ENSEMBL	exon	34935576	34935642	.	-	.	gene_id "ENSG00000100983.10"; transcript_id "ENST00000642498.1"; gene_type "protein_coding"; gene_status "KNOWN"; gene_name "GSS"; transcript_type "protein_coding"; transcript_status "KNOWN"; transcript_name "GSS-204"; exon_number "9"; exon_id "ENSE00000661497.1"; talon_gene "52844"; talon_transcript "189583"; talon_exon "874212"; ccdsid "CCDS13245.1"; exon_status "KNOWN"; level "3"; protein_id "ENSP00000407517.2"; source "ENSEMBL"; tag "basic";
chr20	ENSEMBL	exon	34931939	34932133	.	-	.	gene_id "ENSG00000100983.10"; transcript_id "ENST00000642498.1"; gene_type "protein_coding"; gene_status "KNOWN"; gene_name "GSS"; transcript_type "protein_coding"; transcript_status "KNOWN"; transcript_name "GSS-204"; exon_number "10"; exon_id "ENSE00000661496.1"; talon_gene "52844"; talon_transcript "189583"; talon_exon "874214"; ccdsid "CCDS13245.1"; exon_status "KNOWN"; level "3"; protein_id "ENSP00000407517.2"; source "ENSEMBL"; tag "basic";
chr20	ENSEMBL	exon	34931336	34931417	.	-	.	gene_id "ENSG00000100983.10"; transcript_id "ENST00000642498.1"; gene_type "protein_coding"; gene_status "KNOWN"; gene_name "GSS"; transcript_type "protein_coding"; transcript_status "KNOWN"; transcript_name "GSS-204"; exon_number "11"; exon_id "ENSE00000661495.1"; talon_gene "52844"; talon_transcript "189583"; talon_exon "874216"; ccdsid "CCDS13245.1"; exon_status "KNOWN"; level "3"; protein_id "ENSP00000407517.2"; source "ENSEMBL"; tag "basic";
chr20	ENSEMBL	exon	34929401	34929590	.	-	.	gene_id "ENSG00000100983.10"; transcript_id "ENST00000642498.1"; gene_type "protein_coding"; gene_status "KNOWN"; gene_name "GSS"; transcript_type "protein_coding"; transcript_status "KNOWN"; transcript_name "GSS-204"; exon_number "12"; exon_id "ENSE00000661494.1"; talon_gene "52844"; talon_transcript "189583"; talon_exon "874218"; ccdsid "CCDS13245.1"; exon_status "KNOWN"; level "3"; protein_id "ENSP00000407517.2"; source "ENSEMBL"; tag "basic";
chr20	HAVANA	exon	34928473	34929237	.	-	.	gene_id "ENSG00000100983.10"; transcript_id "ENST00000642498.1"; gene_type "protein_coding"; gene_status "KNOWN"; gene_name "GSS"; transcript_type "protein_coding"; transcript_status "KNOWN"; transcript_name "GSS-204"; exon_number "13"; exon_id "ENSE00003824478.1"; talon_gene "52844"; talon_transcript "189583"; talon_exon "874240"; exon_status "KNOWN"; level "2"; protein_id "ENSP00000493631.1"; source "HAVANA"; tag "basic";
chr20	HAVANA	transcript	34928571	34937009	.	-	.	gene_id "ENSG00000100983.10"; transcript_id "ENST00000645328.1"; gene_name "GSS"; gene_status "KNOWN"; gene_type "protein_coding"; transcript_type "protein_coding"; transcript_status "KNOWN"; transcript_name "GSS-220"; talon_gene "52844"; talon_transcript "189587"; havana_transcript "OTTHUMT00000494813.1"; level "2"; protein_id "ENSP00000495404.1"; source "HAVANA"; tag "cds_start_NF";
chr20	HAVANA	exon	34936943	34937009	.	-	.	gene_id "ENSG00000100983.10"; transcript_id "ENST00000645328.1"; gene_type "protein_coding"; gene_status "KNOWN"; gene_name "GSS"; transcript_type "protein_coding"; transcript_status "KNOWN"; transcript_name "GSS-220"; exon_number "1"; exon_id "ENSE00003829646.1"; talon_gene "52844"; talon_transcript "189587"; talon_exon "874247"; exon_status "KNOWN"; level "2"; protein_id "ENSP00000495404.1"; source "HAVANA"; tag "cds_start_NF";
chr20	ENSEMBL	exon	34936763	34936840	.	-	.	gene_id "ENSG00000100983.10"; transcript_id "ENST00000645328.1"; gene_type "protein_coding"; gene_status "KNOWN"; gene_name "GSS"; transcript_type "protein_coding"; transcript_status "KNOWN"; transcript_name "GSS-220"; exon_number "2"; exon_id "ENSE00000661498.1"; talon_gene "52844"; talon_transcript "189587"; talon_exon "874210"; ccdsid "CCDS13245.1"; exon_status "KNOWN"; level "3"; protein_id "ENSP00000407517.2"; source "ENSEMBL"; tag "basic";
chr20	ENSEMBL	exon	34935576	34935642	.	-	.	gene_id "ENSG00000100983.10"; transcript_id "ENST00000645328.1"; gene_type "protein_coding"; gene_status "KNOWN"; gene_name "GSS"; transcript_type "protein_coding"; transcript_status "KNOWN"; transcript_name "GSS-220"; exon_number "3"; exon_id "ENSE00000661497.1"; talon_gene "52844"; talon_transcript "189587"; talon_exon "874212"; ccdsid "CCDS13245.1"; exon_status "KNOWN"; level "3"; protein_id "ENSP00000407517.2"; source "ENSEMBL"; tag "basic";
chr20	ENSEMBL	exon	34931939	34932133	.	-	.	gene_id "ENSG00000100983.10"; transcript_id "ENST00000645328.1"; gene_type "protein_coding"; gene_status "KNOWN"; gene_name "GSS"; transcript_type "protein_coding"; transcript_status "KNOWN"; transcript_name "GSS-220"; exon_number "4"; exon_id "ENSE00000661496.1"; talon_gene "52844"; talon_transcript "189587"; talon_exon "874214"; ccdsid "CCDS13245.1"; exon_status "KNOWN"; level "3"; protein_id "ENSP00000407517.2"; source "ENSEMBL"; tag "basic";
chr20	ENSEMBL	exon	34931336	34931417	.	-	.	gene_id "ENSG00000100983.10"; transcript_id "ENST00000645328.1"; gene_type "protein_coding"; gene_status "KNOWN"; gene_name "GSS"; transcript_type "protein_coding"; transcript_status "KNOWN"; transcript_name "GSS-220"; exon_number "5"; exon_id "ENSE00000661495.1"; talon_gene "52844"; talon_transcript "189587"; talon_exon "874216"; ccdsid "CCDS13245.1"; exon_status "KNOWN"; level "3"; protein_id "ENSP00000407517.2"; source "ENSEMBL"; tag "basic";
chr20	HAVANA	exon	34928571	34928951	.	-	.	gene_id "ENSG00000100983.10"; transcript_id "ENST00000645328.1"; gene_type "protein_coding"; gene_status "KNOWN"; gene_name "GSS"; transcript_type "protein_coding"; transcript_status "KNOWN"; transcript_name "GSS-220"; exon_number "6"; exon_id "ENSE00003823685.1"; talon_gene "52844"; talon_transcript "189587"; talon_exon "874249"; exon_status "KNOWN"; level "2"; protein_id "ENSP00000495404.1"; source "HAVANA"; tag "cds_start_NF";
chr20	HAVANA	transcript	34942626	34955790	.	-	.	gene_id "ENSG00000100983.10"; transcript_id "ENST00000644197.1"; gene_name "GSS"; gene_status "KNOWN"; gene_type "protein_coding"; transcript_type "retained_intron"; transcript_status "KNOWN"; transcript_name "GSS-214"; talon_gene "52844"; talon_transcript "189600"; havana_transcript "OTTHUMT00000494826.1"; level "2"; source "HAVANA";
chr20	HAVANA	exon	34955727	34955790	.	-	.	gene_id "ENSG00000100983.10"; transcript_id "ENST00000644197.1"; gene_type "protein_coding"; gene_status "KNOWN"; gene_name "GSS"; transcript_type "retained_intron"; transcript_status "KNOWN"; transcript_name "GSS-214"; exon_number "1"; exon_id "ENSE00003816034.1"; talon_gene "52844"; talon_transcript "189600"; talon_exon "874289"; exon_status "KNOWN"; level "2"; source "HAVANA";
chr20	HAVANA	exon	34951724	34951860	.	-	.	gene_id "ENSG00000100983.10"; transcript_id "ENST00000644197.1"; gene_type "protein_coding"; gene_status "KNOWN"; gene_name "GSS"; transcript_type "retained_intron"; transcript_status "KNOWN"; transcript_name "GSS-214"; exon_number "2"; exon_id "ENSE00000860151.3"; talon_gene "52844"; talon_transcript "189600"; talon_exon "874204"; ccdsid "CCDS13245.1"; exon_status "KNOWN"; level "2"; protein_id "ENSP00000493763.1"; source "HAVANA"; tag "basic";
chr20	ENSEMBL	exon	34945953	34946098	.	-	.	gene_id "ENSG00000100983.10"; transcript_id "ENST00000644197.1"; gene_type "protein_coding"; gene_status "KNOWN"; gene_name "GSS"; transcript_type "retained_intron"; transcript_status "KNOWN"; transcript_name "GSS-214"; exon_number "3"; exon_id "ENSE00003505856.1"; talon_gene "52844"; talon_transcript "189600"; talon_exon "874206"; ccdsid "CCDS13245.1"; exon_status "KNOWN"; level "3"; protein_id "ENSP00000407517.2"; source "ENSEMBL"; tag "basic";
chr20	HAVANA	exon	34942626	34943006	.	-	.	gene_id "ENSG00000100983.10"; transcript_id "ENST00000644197.1"; gene_type "protein_coding"; gene_status "KNOWN"; gene_name "GSS"; transcript_type "retained_intron"; transcript_status "KNOWN"; transcript_name "GSS-214"; exon_number "4"; exon_id "ENSE00003817910.1"; talon_gene "52844"; talon_transcript "189600"; talon_exon "874290"; exon_status "KNOWN"; level "2"; source "HAVANA";
chr20	HAVANA	transcript	34951482	34955808	.	-	.	gene_id "ENSG00000100983.10"; transcript_id "ENST00000643203.1"; gene_name "GSS"; gene_status "KNOWN"; gene_type "protein_coding"; transcript_type "retained_intron"; transcript_status "KNOWN"; transcript_name "GSS-207"; talon_gene "52844"; talon_transcript "189604"; havana_transcript "OTTHUMT00000494830.2"; level "2"; source "HAVANA";
chr20	HAVANA	exon	34955727	34955808	.	-	.	gene_id "ENSG00000100983.10"; transcript_id "ENST00000643203.1"; gene_type "protein_coding"; gene_status "KNOWN"; gene_name "GSS"; transcript_type "retained_intron"; transcript_status "KNOWN"; transcript_name "GSS-207"; exon_number "1"; exon_id "ENSE00003826705.1"; talon_gene "52844"; talon_transcript "189604"; talon_exon "874299"; exon_status "KNOWN"; level "2"; source "HAVANA";
chr20	HAVANA	exon	34951482	34951860	.	-	.	gene_id "ENSG00000100983.10"; transcript_id "ENST00000643203.1"; gene_type "protein_coding"; gene_status "KNOWN"; gene_name "GSS"; transcript_type "retained_intron"; transcript_status "KNOWN"; transcript_name "GSS-207"; exon_number "2"; exon_id "ENSE00003815444.1"; talon_gene "52844"; talon_transcript "189604"; talon_exon "874300"; exon_status "KNOWN"; level "2"; source "HAVANA";
chr20	HAVANA	gene	35002404	35092871	.	-	.	gene_id "ENSG00000100991.11"; gene_name "TRPC4AP"; gene_status "KNOWN"; gene_type "protein_coding"; talon_gene "52848"; havana_gene "OTTHUMG00000032319.3"; level "2"; tag "ncRNA_host";
chr20	HAVANA	transcript	35002404	35092807	.	-	.	gene_id "ENSG00000100991.11"; transcript_id "ENST00000451813.6"; gene_name "TRPC4AP"; gene_status "KNOWN"; gene_type "protein_coding"; transcript_type "protein_coding"; transcript_status "KNOWN"; transcript_name "TRPC4AP-202"; talon_gene "52848"; talon_transcript "189617"; ccdsid "CCDS46591.1"; havana_transcript "OTTHUMT00000471965.1"; level "2"; protein_id "ENSP00000400614.1"; source "HAVANA"; tag "CCDS"; transcript_support_level "2";
chr20	HAVANA	exon	35092614	35092807	.	-	.	gene_id "ENSG00000100991.11"; transcript_id "ENST00000451813.6"; gene_type "protein_coding"; gene_status "KNOWN"; gene_name "TRPC4AP"; transcript_type "protein_coding"; transcript_status "KNOWN"; transcript_name "TRPC4AP-202"; exon_number "1"; exon_id "ENSE00002254384.1"; talon_gene "52848"; talon_transcript "189617"; talon_exon "874405"; ccdsid "CCDS46591.1"; exon_status "KNOWN"; level "2"; protein_id "ENSP00000400614.1"; source "HAVANA"; tag "CCDS";
chr20	HAVANA	exon	35078046	35078174	.	-	.	gene_id "ENSG00000100991.11"; transcript_id "ENST00000451813.6"; gene_type "protein_coding"; gene_status "KNOWN"; gene_name "TRPC4AP"; transcript_type "protein_coding"; transcript_status "KNOWN"; transcript_name "TRPC4AP-202"; exon_number "2"; exon_id "ENSE00001634131.1"; talon_gene "52848"; talon_transcript "189617"; talon_exon "874407"; ccdsid "CCDS46591.1"; exon_status "KNOWN"; level "2"; protein_id "ENSP00000400614.1"; source "HAVANA"; tag "CCDS";
chr20	HAVANA	exon	35069296	35069412	.	-	.	gene_id "ENSG00000100991.11"; transcript_id "ENST00000451813.6"; gene_type "protein_coding"; gene_status "KNOWN"; gene_name "TRPC4AP"; transcript_type "protein_coding"; transcript_status "KNOWN"; transcript_name "TRPC4AP-202"; exon_number "3"; exon_id "ENSE00001776753.1"; talon_gene "52848"; talon_transcript "189617"; talon_exon "874409"; ccdsid "CCDS46591.1"; exon_status "KNOWN"; level "2"; protein_id "ENSP00000400614.1"; source "HAVANA"; tag "CCDS";
chr20	HAVANA	exon	35057514	35057571	.	-	.	gene_id "ENSG00000100991.11"; transcript_id "ENST00000451813.6"; gene_type "protein_coding"; gene_status "KNOWN"; gene_name "TRPC4AP"; transcript_type "protein_coding"; transcript_status "KNOWN"; transcript_name "TRPC4AP-202"; exon_number "4"; exon_id "ENSE00001680428.1"; talon_gene "52848"; talon_transcript "189617"; talon_exon "874411"; ccdsid "CCDS46591.1"; exon_status "KNOWN"; level "2"; protein_id "ENSP00000400614.1"; source "HAVANA"; tag "CCDS";
chr20	HAVANA	exon	35054976	35055031	.	-	.	gene_id "ENSG00000100991.11"; transcript_id "ENST00000451813.6"; gene_type "protein_coding"; gene_status "KNOWN"; gene_name "TRPC4AP"; transcript_type "protein_coding"; transcript_status "KNOWN"; transcript_name "TRPC4AP-202"; exon_number "5"; exon_id "ENSE00001730198.1"; talon_gene "52848"; talon_transcript "189617"; talon_exon "874413"; ccdsid "CCDS46591.1"; exon_status "KNOWN"; level "2"; protein_id "ENSP00000400614.1"; source "HAVANA"; tag "CCDS";
chr20	HAVANA	exon	35049866	35049994	.	-	.	gene_id "ENSG00000100991.11"; transcript_id "ENST00000451813.6"; gene_type "protein_coding"; gene_status "KNOWN"; gene_name "TRPC4AP"; transcript_type "protein_coding"; transcript_status "KNOWN"; transcript_name "TRPC4AP-202"; exon_number "6"; exon_id "ENSE00001649831.1"; talon_gene "52848"; talon_transcript "189617"; talon_exon "874415"; ccdsid "CCDS46591.1"; exon_status "KNOWN"; level "2"; protein_id "ENSP00000400614.1"; source "HAVANA"; tag "CCDS";
chr20	HAVANA	exon	35044505	35044712	.	-	.	gene_id "ENSG00000100991.11"; transcript_id "ENST00000451813.6"; gene_type "protein_coding"; gene_status "KNOWN"; gene_name "TRPC4AP"; transcript_type "protein_coding"; transcript_status "KNOWN"; transcript_name "TRPC4AP-202"; exon_number "7"; exon_id "ENSE00001615365.1"; talon_gene "52848"; talon_transcript "189617"; talon_exon "874417"; ccdsid "CCDS46591.1"; exon_status "KNOWN"; level "2"; protein_id "ENSP00000400614.1"; source "HAVANA"; tag "CCDS";
chr20	HAVANA	exon	35035123	35035308	.	-	.	gene_id "ENSG00000100991.11"; transcript_id "ENST00000451813.6"; gene_type "protein_coding"; gene_status "KNOWN"; gene_name "TRPC4AP"; transcript_type "protein_coding"; transcript_status "KNOWN"; transcript_name "TRPC4AP-202"; exon_number "8"; exon_id "ENSE00001628826.1"; talon_gene "52848"; talon_transcript "189617"; talon_exon "874419"; ccdsid "CCDS46591.1"; exon_status "KNOWN"; level "2"; protein_id "ENSP00000400614.1"; source "HAVANA"; tag "CCDS";
chr20	HAVANA	exon	35021190	35021332	.	-	.	gene_id "ENSG00000100991.11"; transcript_id "ENST00000451813.6"; gene_type "protein_coding"; gene_status "KNOWN"; gene_name "TRPC4AP"; transcript_type "protein_coding"; transcript_status "KNOWN"; transcript_name "TRPC4AP-202"; exon_number "9"; exon_id "ENSE00001803653.1"; talon_gene "52848"; talon_transcript "189617"; talon_exon "874421"; ccdsid "CCDS46591.1"; exon_status "KNOWN"; level "2"; protein_id "ENSP00000400614.1"; source "HAVANA"; tag "CCDS";
chr20	HAVANA	exon	35016008	35016139	.	-	.	gene_id "ENSG00000100991.11"; transcript_id "ENST00000451813.6"; gene_type "protein_coding"; gene_status "KNOWN"; gene_name "TRPC4AP"; transcript_type "protein_coding"; transcript_status "KNOWN"; transcript_name "TRPC4AP-202"; exon_number "10"; exon_id "ENSE00000661544.1"; talon_gene "52848"; talon_transcript "189617"; talon_exon "874423"; ccdsid "CCDS46591.1"; exon_status "KNOWN"; level "2"; protein_id "ENSP00000400614.1"; source "HAVANA"; tag "CCDS";
chr20	HAVANA	exon	35013008	35013066	.	-	.	gene_id "ENSG00000100991.11"; transcript_id "ENST00000451813.6"; gene_type "protein_coding"; gene_status "KNOWN"; gene_name "TRPC4AP"; transcript_type "protein_coding"; transcript_status "KNOWN"; transcript_name "TRPC4AP-202"; exon_number "11"; exon_id "ENSE00000860174.1"; talon_gene "52848"; talon_transcript "189617"; talon_exon "874425"; ccdsid "CCDS46591.1"; exon_status "KNOWN"; level "2"; protein_id "ENSP00000400614.1"; source "HAVANA"; tag "CCDS";
chr20	HAVANA	exon	35010187	35010288	.	-	.	gene_id "ENSG00000100991.11"; transcript_id "ENST00000451813.6"; gene_type "protein_coding"; gene_status "KNOWN"; gene_name "TRPC4AP"; transcript_type "protein_coding"; transcript_status "KNOWN"; transcript_name "TRPC4AP-202"; exon_number "12"; exon_id "ENSE00000860173.1"; talon_gene "52848"; talon_transcript "189617"; talon_exon "874427"; ccdsid "CCDS46591.1"; exon_status "KNOWN"; level "2"; protein_id "ENSP00000400614.1"; source "HAVANA"; tag "CCDS";
chr20	HAVANA	exon	35008664	35008747	.	-	.	gene_id "ENSG00000100991.11"; transcript_id "ENST00000451813.6"; gene_type "protein_coding"; gene_status "KNOWN"; gene_name "TRPC4AP"; transcript_type "protein_coding"; transcript_status "KNOWN"; transcript_name "TRPC4AP-202"; exon_number "13"; exon_id "ENSE00000661542.1"; talon_gene "52848"; talon_transcript "189617"; talon_exon "874429"; ccdsid "CCDS46591.1"; exon_status "KNOWN"; level "2"; protein_id "ENSP00000400614.1"; source "HAVANA"; tag "CCDS";
chr20	HAVANA	exon	35007550	35007640	.	-	.	gene_id "ENSG00000100991.11"; transcript_id "ENST00000451813.6"; gene_type "protein_coding"; gene_status "KNOWN"; gene_name "TRPC4AP"; transcript_type "protein_coding"; transcript_status "KNOWN"; transcript_name "TRPC4AP-202"; exon_number "14"; exon_id "ENSE00000661541.1"; talon_gene "52848"; talon_transcript "189617"; talon_exon "874431"; ccdsid "CCDS46591.1"; exon_status "KNOWN"; level "2"; protein_id "ENSP00000400614.1"; source "HAVANA"; tag "CCDS";
chr20	HAVANA	exon	35006435	35006575	.	-	.	gene_id "ENSG00000100991.11"; transcript_id "ENST00000451813.6"; gene_type "protein_coding"; gene_status "KNOWN"; gene_name "TRPC4AP"; transcript_type "protein_coding"; transcript_status "KNOWN"; transcript_name "TRPC4AP-202"; exon_number "15"; exon_id "ENSE00000661540.1"; talon_gene "52848"; talon_transcript "189617"; talon_exon "874433"; ccdsid "CCDS46591.1"; exon_status "KNOWN"; level "2"; protein_id "ENSP00000400614.1"; source "HAVANA"; tag "CCDS";
chr20	HAVANA	exon	35005695	35005803	.	-	.	gene_id "ENSG00000100991.11"; transcript_id "ENST00000451813.6"; gene_type "protein_coding"; gene_status "KNOWN"; gene_name "TRPC4AP"; transcript_type "protein_coding"; transcript_status "KNOWN"; transcript_name "TRPC4AP-202"; exon_number "16"; exon_id "ENSE00000860172.1"; talon_gene "52848"; talon_transcript "189617"; talon_exon "874435"; ccdsid "CCDS46591.1"; exon_status "KNOWN"; level "2"; protein_id "ENSP00000400614.1"; source "HAVANA"; tag "CCDS";
chr20	HAVANA	exon	35004458	35004570	.	-	.	gene_id "ENSG00000100991.11"; transcript_id "ENST00000451813.6"; gene_type "protein_coding"; gene_status "KNOWN"; gene_name "TRPC4AP"; transcript_type "protein_coding"; transcript_status "KNOWN"; transcript_name "TRPC4AP-202"; exon_number "17"; exon_id "ENSE00000661538.1"; talon_gene "52848"; talon_transcript "189617"; talon_exon "874437"; ccdsid "CCDS46591.1"; exon_status "KNOWN"; level "2"; protein_id "ENSP00000400614.1"; source "HAVANA"; tag "CCDS";
chr20	HAVANA	exon	35003410	35003616	.	-	.	gene_id "ENSG00000100991.11"; transcript_id "ENST00000451813.6"; gene_type "protein_coding"; gene_status "KNOWN"; gene_name "TRPC4AP"; transcript_type "protein_coding"; transcript_status "KNOWN"; transcript_name "TRPC4AP-202"; exon_number "18"; exon_id "ENSE00000661537.1"; talon_gene "52848"; talon_transcript "189617"; talon_exon "874439"; ccdsid "CCDS46591.1"; exon_status "KNOWN"; level "2"; protein_id "ENSP00000400614.1"; source "HAVANA"; tag "CCDS";
chr20	HAVANA	exon	35002404	35003283	.	-	.	gene_id "ENSG00000100991.11"; transcript_id "ENST00000451813.6"; gene_type "protein_coding"; gene_status "KNOWN"; gene_name "TRPC4AP"; transcript_type "protein_coding"; transcript_status "KNOWN"; transcript_name "TRPC4AP-202"; exon_number "19"; exon_id "ENSE00001817074.1"; talon_gene "52848"; talon_transcript "189617"; talon_exon "874441"; ccdsid "CCDS46591.1"; exon_status "KNOWN"; level "2"; protein_id "ENSP00000400614.1"; source "HAVANA"; tag "CCDS";
chr20	HAVANA	transcript	35002404	35092871	.	-	.	gene_id "ENSG00000100991.11"; transcript_id "ENST00000252015.2"; gene_name "TRPC4AP"; gene_status "KNOWN"; gene_type "protein_coding"; transcript_type "protein_coding"; transcript_status "KNOWN"; transcript_name "TRPC4AP-201"; talon_gene "52848"; talon_transcript "189618"; ccdsid "CCDS13246.1"; havana_transcript "OTTHUMT00000078832.2"; level "2"; protein_id "ENSP00000252015.2"; source "HAVANA"; tag "CCDS"; transcript_support_level "1";
chr20	HAVANA	exon	35092614	35092871	.	-	.	gene_id "ENSG00000100991.11"; transcript_id "ENST00000252015.2"; gene_type "protein_coding"; gene_status "KNOWN"; gene_name "TRPC4AP"; transcript_type "protein_coding"; transcript_status "KNOWN"; transcript_name "TRPC4AP-201"; exon_number "1"; exon_id "ENSE00001879869.1"; talon_gene "52848"; talon_transcript "189618"; talon_exon "874442"; ccdsid "CCDS13246.1"; exon_status "KNOWN"; level "2"; protein_id "ENSP00000252015.2"; source "HAVANA"; tag "CCDS";
chr20	HAVANA	exon	35078046	35078174	.	-	.	gene_id "ENSG00000100991.11"; transcript_id "ENST00000252015.2"; gene_type "protein_coding"; gene_status "KNOWN"; gene_name "TRPC4AP"; transcript_type "protein_coding"; transcript_status "KNOWN"; transcript_name "TRPC4AP-201"; exon_number "2"; exon_id "ENSE00001634131.1"; talon_gene "52848"; talon_transcript "189618"; talon_exon "874407"; ccdsid "CCDS46591.1"; exon_status "KNOWN"; level "2"; protein_id "ENSP00000400614.1"; source "HAVANA"; tag "CCDS";
chr20	HAVANA	exon	35069296	35069412	.	-	.	gene_id "ENSG00000100991.11"; transcript_id "ENST00000252015.2"; gene_type "protein_coding"; gene_status "KNOWN"; gene_name "TRPC4AP"; transcript_type "protein_coding"; transcript_status "KNOWN"; transcript_name "TRPC4AP-201"; exon_number "3"; exon_id "ENSE00001776753.1"; talon_gene "52848"; talon_transcript "189618"; talon_exon "874409"; ccdsid "CCDS46591.1"; exon_status "KNOWN"; level "2"; protein_id "ENSP00000400614.1"; source "HAVANA"; tag "CCDS";
chr20	HAVANA	exon	35057514	35057571	.	-	.	gene_id "ENSG00000100991.11"; transcript_id "ENST00000252015.2"; gene_type "protein_coding"; gene_status "KNOWN"; gene_name "TRPC4AP"; transcript_type "protein_coding"; transcript_status "KNOWN"; transcript_name "TRPC4AP-201"; exon_number "4"; exon_id "ENSE00001680428.1"; talon_gene "52848"; talon_transcript "189618"; talon_exon "874411"; ccdsid "CCDS46591.1"; exon_status "KNOWN"; level "2"; protein_id "ENSP00000400614.1"; source "HAVANA"; tag "CCDS";
chr20	HAVANA	exon	35054976	35055031	.	-	.	gene_id "ENSG00000100991.11"; transcript_id "ENST00000252015.2"; gene_type "protein_coding"; gene_status "KNOWN"; gene_name "TRPC4AP"; transcript_type "protein_coding"; transcript_status "KNOWN"; transcript_name "TRPC4AP-201"; exon_number "5"; exon_id "ENSE00001730198.1"; talon_gene "52848"; talon_transcript "189618"; talon_exon "874413"; ccdsid "CCDS46591.1"; exon_status "KNOWN"; level "2"; protein_id "ENSP00000400614.1"; source "HAVANA"; tag "CCDS";
chr20	HAVANA	exon	35049866	35049994	.	-	.	gene_id "ENSG00000100991.11"; transcript_id "ENST00000252015.2"; gene_type "protein_coding"; gene_status "KNOWN"; gene_name "TRPC4AP"; transcript_type "protein_coding"; transcript_status "KNOWN"; transcript_name "TRPC4AP-201"; exon_number "6"; exon_id "ENSE00001649831.1"; talon_gene "52848"; talon_transcript "189618"; talon_exon "874415"; ccdsid "CCDS46591.1"; exon_status "KNOWN"; level "2"; protein_id "ENSP00000400614.1"; source "HAVANA"; tag "CCDS";
chr20	HAVANA	exon	35044505	35044712	.	-	.	gene_id "ENSG00000100991.11"; transcript_id "ENST00000252015.2"; gene_type "protein_coding"; gene_status "KNOWN"; gene_name "TRPC4AP"; transcript_type "protein_coding"; transcript_status "KNOWN"; transcript_name "TRPC4AP-201"; exon_number "7"; exon_id "ENSE00001615365.1"; talon_gene "52848"; talon_transcript "189618"; talon_exon "874417"; ccdsid "CCDS46591.1"; exon_status "KNOWN"; level "2"; protein_id "ENSP00000400614.1"; source "HAVANA"; tag "CCDS";
chr20	HAVANA	exon	35035123	35035308	.	-	.	gene_id "ENSG00000100991.11"; transcript_id "ENST00000252015.2"; gene_type "protein_coding"; gene_status "KNOWN"; gene_name "TRPC4AP"; transcript_type "protein_coding"; transcript_status "KNOWN"; transcript_name "TRPC4AP-201"; exon_number "8"; exon_id "ENSE00001628826.1"; talon_gene "52848"; talon_transcript "189618"; talon_exon "874419"; ccdsid "CCDS46591.1"; exon_status "KNOWN"; level "2"; protein_id "ENSP00000400614.1"; source "HAVANA"; tag "CCDS";
chr20	HAVANA	exon	35021190	35021356	.	-	.	gene_id "ENSG00000100991.11"; transcript_id "ENST00000252015.2"; gene_type "protein_coding"; gene_status "KNOWN"; gene_name "TRPC4AP"; transcript_type "protein_coding"; transcript_status "KNOWN"; transcript_name "TRPC4AP-201"; exon_number "9"; exon_id "ENSE00000860175.1"; talon_gene "52848"; talon_transcript "189618"; talon_exon "874444"; ccdsid "CCDS13246.1"; exon_status "KNOWN"; level "2"; protein_id "ENSP00000252015.2"; source "HAVANA"; tag "CCDS";
chr20	HAVANA	exon	35016008	35016139	.	-	.	gene_id "ENSG00000100991.11"; transcript_id "ENST00000252015.2"; gene_type "protein_coding"; gene_status "KNOWN"; gene_name "TRPC4AP"; transcript_type "protein_coding"; transcript_status "KNOWN"; transcript_name "TRPC4AP-201"; exon_number "10"; exon_id "ENSE00000661544.1"; talon_gene "52848"; talon_transcript "189618"; talon_exon "874423"; ccdsid "CCDS46591.1"; exon_status "KNOWN"; level "2"; protein_id "ENSP00000400614.1"; source "HAVANA"; tag "CCDS";
chr20	HAVANA	exon	35013008	35013066	.	-	.	gene_id "ENSG00000100991.11"; transcript_id "ENST00000252015.2"; gene_type "protein_coding"; gene_status "KNOWN"; gene_name "TRPC4AP"; transcript_type "protein_coding"; transcript_status "KNOWN"; transcript_name "TRPC4AP-201"; exon_number "11"; exon_id "ENSE00000860174.1"; talon_gene "52848"; talon_transcript "189618"; talon_exon "874425"; ccdsid "CCDS46591.1"; exon_status "KNOWN"; level "2"; protein_id "ENSP00000400614.1"; source "HAVANA"; tag "CCDS";
chr20	HAVANA	exon	35010187	35010288	.	-	.	gene_id "ENSG00000100991.11"; transcript_id "ENST00000252015.2"; gene_type "protein_coding"; gene_status "KNOWN"; gene_name "TRPC4AP"; transcript_type "protein_coding"; transcript_status "KNOWN"; transcript_name "TRPC4AP-201"; exon_number "12"; exon_id "ENSE00000860173.1"; talon_gene "52848"; talon_transcript "189618"; talon_exon "874427"; ccdsid "CCDS46591.1"; exon_status "KNOWN"; level "2"; protein_id "ENSP00000400614.1"; source "HAVANA"; tag "CCDS";
chr20	HAVANA	exon	35008664	35008747	.	-	.	gene_id "ENSG00000100991.11"; transcript_id "ENST00000252015.2"; gene_type "protein_coding"; gene_status "KNOWN"; gene_name "TRPC4AP"; transcript_type "protein_coding"; transcript_status "KNOWN"; transcript_name "TRPC4AP-201"; exon_number "13"; exon_id "ENSE00000661542.1"; talon_gene "52848"; talon_transcript "189618"; talon_exon "874429"; ccdsid "CCDS46591.1"; exon_status "KNOWN"; level "2"; protein_id "ENSP00000400614.1"; source "HAVANA"; tag "CCDS";
chr20	HAVANA	exon	35007550	35007640	.	-	.	gene_id "ENSG00000100991.11"; transcript_id "ENST00000252015.2"; gene_type "protein_coding"; gene_status "KNOWN"; gene_name "TRPC4AP"; transcript_type "protein_coding"; transcript_status "KNOWN"; transcript_name "TRPC4AP-201"; exon_number "14"; exon_id "ENSE00000661541.1"; talon_gene "52848"; talon_transcript "189618"; talon_exon "874431"; ccdsid "CCDS46591.1"; exon_status "KNOWN"; level "2"; protein_id "ENSP00000400614.1"; source "HAVANA"; tag "CCDS";
chr20	HAVANA	exon	35006435	35006575	.	-	.	gene_id "ENSG00000100991.11"; transcript_id "ENST00000252015.2"; gene_type "protein_coding"; gene_status "KNOWN"; gene_name "TRPC4AP"; transcript_type "protein_coding"; transcript_status "KNOWN"; transcript_name "TRPC4AP-201"; exon_number "15"; exon_id "ENSE00000661540.1"; talon_gene "52848"; talon_transcript "189618"; talon_exon "874433"; ccdsid "CCDS46591.1"; exon_status "KNOWN"; level "2"; protein_id "ENSP00000400614.1"; source "HAVANA"; tag "CCDS";
chr20	HAVANA	exon	35005695	35005803	.	-	.	gene_id "ENSG00000100991.11"; transcript_id "ENST00000252015.2"; gene_type "protein_coding"; gene_status "KNOWN"; gene_name "TRPC4AP"; transcript_type "protein_coding"; transcript_status "KNOWN"; transcript_name "TRPC4AP-201"; exon_number "16"; exon_id "ENSE00000860172.1"; talon_gene "52848"; talon_transcript "189618"; talon_exon "874435"; ccdsid "CCDS46591.1"; exon_status "KNOWN"; level "2"; protein_id "ENSP00000400614.1"; source "HAVANA"; tag "CCDS";
chr20	HAVANA	exon	35004458	35004570	.	-	.	gene_id "ENSG00000100991.11"; transcript_id "ENST00000252015.2"; gene_type "protein_coding"; gene_status "KNOWN"; gene_name "TRPC4AP"; transcript_type "protein_coding"; transcript_status "KNOWN"; transcript_name "TRPC4AP-201"; exon_number "17"; exon_id "ENSE00000661538.1"; talon_gene "52848"; talon_transcript "189618"; talon_exon "874437"; ccdsid "CCDS46591.1"; exon_status "KNOWN"; level "2"; protein_id "ENSP00000400614.1"; source "HAVANA"; tag "CCDS";
chr20	HAVANA	exon	35003410	35003616	.	-	.	gene_id "ENSG00000100991.11"; transcript_id "ENST00000252015.2"; gene_type "protein_coding"; gene_status "KNOWN"; gene_name "TRPC4AP"; transcript_type "protein_coding"; transcript_status "KNOWN"; transcript_name "TRPC4AP-201"; exon_number "18"; exon_id "ENSE00000661537.1"; talon_gene "52848"; talon_transcript "189618"; talon_exon "874439"; ccdsid "CCDS46591.1"; exon_status "KNOWN"; level "2"; protein_id "ENSP00000400614.1"; source "HAVANA"; tag "CCDS";
chr20	HAVANA	exon	35002404	35003283	.	-	.	gene_id "ENSG00000100991.11"; transcript_id "ENST00000252015.2"; gene_type "protein_coding"; gene_status "KNOWN"; gene_name "TRPC4AP"; transcript_type "protein_coding"; transcript_status "KNOWN"; transcript_name "TRPC4AP-201"; exon_number "19"; exon_id "ENSE00001817074.1"; talon_gene "52848"; talon_transcript "189618"; talon_exon "874441"; ccdsid "CCDS46591.1"; exon_status "KNOWN"; level "2"; protein_id "ENSP00000400614.1"; source "HAVANA"; tag "CCDS";
chr20	HAVANA	gene	35115357	35147319	.	-	.	gene_id "ENSG00000088298.12"; gene_name "EDEM2"; gene_status "KNOWN"; gene_type "protein_coding"; talon_gene "52850"; havana_gene "OTTHUMG00000032322.4"; level "2"; tag "ncRNA_host";
chr20	HAVANA	transcript	35115357	35147364	.	-	.	gene_id "ENSG00000088298.12"; transcript_id "ENST00000374492.7"; gene_name "EDEM2"; gene_status "KNOWN"; gene_type "protein_coding"; transcript_type "protein_coding"; transcript_status "KNOWN"; transcript_name "EDEM2-202"; talon_gene "52850"; talon_transcript "189620"; ccdsid "CCDS13247.1"; havana_transcript "OTTHUMT00000078842.3"; level "2"; protein_id "ENSP00000363616.3"; source "HAVANA"; tag "CCDS"; transcript_support_level "1";
chr20	HAVANA	exon	35147152	35147364	.	-	.	gene_id "ENSG00000088298.12"; transcript_id "ENST00000374492.7"; gene_type "protein_coding"; gene_status "KNOWN"; gene_name "EDEM2"; transcript_type "protein_coding"; transcript_status "KNOWN"; transcript_name "EDEM2-202"; exon_number "1"; exon_id "ENSE00001908285.1"; talon_gene "52850"; talon_transcript "189620"; talon_exon "874446"; ccdsid "CCDS13247.1"; exon_status "KNOWN"; level "2"; protein_id "ENSP00000363616.3"; source "HAVANA"; tag "CCDS";
chr20	HAVANA	exon	35146825	35146935	.	-	.	gene_id "ENSG00000088298.12"; transcript_id "ENST00000374492.7"; gene_type "protein_coding"; gene_status "KNOWN"; gene_name "EDEM2"; transcript_type "protein_coding"; transcript_status "KNOWN"; transcript_name "EDEM2-202"; exon_number "2"; exon_id "ENSE00003489910.1"; talon_gene "52850"; talon_transcript "189620"; talon_exon "874448"; ccdsid "CCDS13247.1"; exon_status "KNOWN"; level "2"; protein_id "ENSP00000363616.3"; source "HAVANA"; tag "CCDS";
chr20	HAVANA	exon	35144979	35145018	.	-	.	gene_id "ENSG00000088298.12"; transcript_id "ENST00000374492.7"; gene_type "protein_coding"; gene_status "KNOWN"; gene_name "EDEM2"; transcript_type "protein_coding"; transcript_status "KNOWN"; transcript_name "EDEM2-202"; exon_number "3"; exon_id "ENSE00003646072.1"; talon_gene "52850"; talon_transcript "189620"; talon_exon "874450"; ccdsid "CCDS13247.1"; exon_status "KNOWN"; level "2"; protein_id "ENSP00000363616.3"; source "HAVANA"; tag "CCDS";
chr20	HAVANA	exon	35142373	35142478	.	-	.	gene_id "ENSG00000088298.12"; transcript_id "ENST00000374492.7"; gene_type "protein_coding"; gene_status "KNOWN"; gene_name "EDEM2"; transcript_type "protein_coding"; transcript_status "KNOWN"; transcript_name "EDEM2-202"; exon_number "4"; exon_id "ENSE00003681218.1"; talon_gene "52850"; talon_transcript "189620"; talon_exon "874452"; ccdsid "CCDS13247.1"; exon_status "KNOWN"; level "2"; protein_id "ENSP00000363616.3"; source "HAVANA"; tag "CCDS";
chr20	HAVANA	exon	35137880	35138005	.	-	.	gene_id "ENSG00000088298.12"; transcript_id "ENST00000374492.7"; gene_type "protein_coding"; gene_status "KNOWN"; gene_name "EDEM2"; transcript_type "protein_coding"; transcript_status "KNOWN"; transcript_name "EDEM2-202"; exon_number "5"; exon_id "ENSE00003686519.1"; talon_gene "52850"; talon_transcript "189620"; talon_exon "874454"; ccdsid "CCDS13247.1"; exon_status "KNOWN"; level "2"; protein_id "ENSP00000363616.3"; source "HAVANA"; tag "CCDS";
chr20	HAVANA	exon	35134738	35134949	.	-	.	gene_id "ENSG00000088298.12"; transcript_id "ENST00000374492.7"; gene_type "protein_coding"; gene_status "KNOWN"; gene_name "EDEM2"; transcript_type "protein_coding"; transcript_status "KNOWN"; transcript_name "EDEM2-202"; exon_number "6"; exon_id "ENSE00003581247.1"; talon_gene "52850"; talon_transcript "189620"; talon_exon "874456"; ccdsid "CCDS13247.1"; exon_status "KNOWN"; level "2"; protein_id "ENSP00000363616.3"; source "HAVANA"; tag "CCDS";
chr20	HAVANA	exon	35131642	35131783	.	-	.	gene_id "ENSG00000088298.12"; transcript_id "ENST00000374492.7"; gene_type "protein_coding"; gene_status "KNOWN"; gene_name "EDEM2"; transcript_type "protein_coding"; transcript_status "KNOWN"; transcript_name "EDEM2-202"; exon_number "7"; exon_id "ENSE00003486403.1"; talon_gene "52850"; talon_transcript "189620"; talon_exon "874458"; ccdsid "CCDS13247.1"; exon_status "KNOWN"; level "2"; protein_id "ENSP00000363616.3"; source "HAVANA"; tag "CCDS";
chr20	HAVANA	exon	35126251	35126375	.	-	.	gene_id "ENSG00000088298.12"; transcript_id "ENST00000374492.7"; gene_type "protein_coding"; gene_status "KNOWN"; gene_name "EDEM2"; transcript_type "protein_coding"; transcript_status "KNOWN"; transcript_name "EDEM2-202"; exon_number "8"; exon_id "ENSE00000661557.1"; talon_gene "52850"; talon_transcript "189620"; talon_exon "874460"; ccdsid "CCDS13247.1"; exon_status "KNOWN"; level "2"; protein_id "ENSP00000363616.3"; source "HAVANA"; tag "CCDS";
chr20	HAVANA	exon	35123890	35124034	.	-	.	gene_id "ENSG00000088298.12"; transcript_id "ENST00000374492.7"; gene_type "protein_coding"; gene_status "KNOWN"; gene_name "EDEM2"; transcript_type "protein_coding"; transcript_status "KNOWN"; transcript_name "EDEM2-202"; exon_number "9"; exon_id "ENSE00000661556.1"; talon_gene "52850"; talon_transcript "189620"; talon_exon "874462"; ccdsid "CCDS13247.1"; exon_status "KNOWN"; level "2"; protein_id "ENSP00000363616.3"; source "HAVANA"; tag "CCDS";
chr20	HAVANA	exon	35118598	35118719	.	-	.	gene_id "ENSG00000088298.12"; transcript_id "ENST00000374492.7"; gene_type "protein_coding"; gene_status "KNOWN"; gene_name "EDEM2"; transcript_type "protein_coding"; transcript_status "KNOWN"; transcript_name "EDEM2-202"; exon_number "10"; exon_id "ENSE00000661555.1"; talon_gene "52850"; talon_transcript "189620"; talon_exon "874464"; ccdsid "CCDS13247.1"; exon_status "KNOWN"; level "2"; protein_id "ENSP00000363616.3"; source "HAVANA"; tag "CCDS";
chr20	HAVANA	exon	35115357	35115933	.	-	.	gene_id "ENSG00000088298.12"; transcript_id "ENST00000374492.7"; gene_type "protein_coding"; gene_status "KNOWN"; gene_name "EDEM2"; transcript_type "protein_coding"; transcript_status "KNOWN"; transcript_name "EDEM2-202"; exon_number "11"; exon_id "ENSE00003718364.1"; talon_gene "52850"; talon_transcript "189620"; talon_exon "874466"; ccdsid "CCDS13247.1"; exon_status "KNOWN"; level "2"; protein_id "ENSP00000363616.3"; source "HAVANA"; tag "CCDS";
chr20	HAVANA	transcript	35115364	35147319	.	-	.	gene_id "ENSG00000088298.12"; transcript_id "ENST00000374491.3"; gene_name "EDEM2"; gene_status "KNOWN"; gene_type "protein_coding"; transcript_type "protein_coding"; transcript_status "KNOWN"; transcript_name "EDEM2-201"; talon_gene "52850"; talon_transcript "189621"; ccdsid "CCDS46592.1"; havana_transcript "OTTHUMT00000471967.1"; level "2"; protein_id "ENSP00000363615.2"; source "HAVANA"; tag "CCDS"; transcript_support_level "1";
chr20	HAVANA	exon	35147152	35147319	.	-	.	gene_id "ENSG00000088298.12"; transcript_id "ENST00000374491.3"; gene_type "protein_coding"; gene_status "KNOWN"; gene_name "EDEM2"; transcript_type "protein_coding"; transcript_status "KNOWN"; transcript_name "EDEM2-201"; exon_number "1"; exon_id "ENSE00001463664.3"; talon_gene "52850"; talon_transcript "189621"; talon_exon "874467"; ccdsid "CCDS46592.1"; exon_status "KNOWN"; level "2"; protein_id "ENSP00000363615.2"; source "HAVANA"; tag "CCDS";
chr20	HAVANA	exon	35144979	35145018	.	-	.	gene_id "ENSG00000088298.12"; transcript_id "ENST00000374491.3"; gene_type "protein_coding"; gene_status "KNOWN"; gene_name "EDEM2"; transcript_type "protein_coding"; transcript_status "KNOWN"; transcript_name "EDEM2-201"; exon_number "2"; exon_id "ENSE00003646072.1"; talon_gene "52850"; talon_transcript "189621"; talon_exon "874450"; ccdsid "CCDS13247.1"; exon_status "KNOWN"; level "2"; protein_id "ENSP00000363616.3"; source "HAVANA"; tag "CCDS";
chr20	HAVANA	exon	35142373	35142478	.	-	.	gene_id "ENSG00000088298.12"; transcript_id "ENST00000374491.3"; gene_type "protein_coding"; gene_status "KNOWN"; gene_name "EDEM2"; transcript_type "protein_coding"; transcript_status "KNOWN"; transcript_name "EDEM2-201"; exon_number "3"; exon_id "ENSE00003681218.1"; talon_gene "52850"; talon_transcript "189621"; talon_exon "874452"; ccdsid "CCDS13247.1"; exon_status "KNOWN"; level "2"; protein_id "ENSP00000363616.3"; source "HAVANA"; tag "CCDS";
chr20	HAVANA	exon	35137880	35138005	.	-	.	gene_id "ENSG00000088298.12"; transcript_id "ENST00000374491.3"; gene_type "protein_coding"; gene_status "KNOWN"; gene_name "EDEM2"; transcript_type "protein_coding"; transcript_status "KNOWN"; transcript_name "EDEM2-201"; exon_number "4"; exon_id "ENSE00003686519.1"; talon_gene "52850"; talon_transcript "189621"; talon_exon "874454"; ccdsid "CCDS13247.1"; exon_status "KNOWN"; level "2"; protein_id "ENSP00000363616.3"; source "HAVANA"; tag "CCDS";
chr20	HAVANA	exon	35134738	35134949	.	-	.	gene_id "ENSG00000088298.12"; transcript_id "ENST00000374491.3"; gene_type "protein_coding"; gene_status "KNOWN"; gene_name "EDEM2"; transcript_type "protein_coding"; transcript_status "KNOWN"; transcript_name "EDEM2-201"; exon_number "5"; exon_id "ENSE00003581247.1"; talon_gene "52850"; talon_transcript "189621"; talon_exon "874456"; ccdsid "CCDS13247.1"; exon_status "KNOWN"; level "2"; protein_id "ENSP00000363616.3"; source "HAVANA"; tag "CCDS";
chr20	HAVANA	exon	35131642	35131783	.	-	.	gene_id "ENSG00000088298.12"; transcript_id "ENST00000374491.3"; gene_type "protein_coding"; gene_status "KNOWN"; gene_name "EDEM2"; transcript_type "protein_coding"; transcript_status "KNOWN"; transcript_name "EDEM2-201"; exon_number "6"; exon_id "ENSE00003486403.1"; talon_gene "52850"; talon_transcript "189621"; talon_exon "874458"; ccdsid "CCDS13247.1"; exon_status "KNOWN"; level "2"; protein_id "ENSP00000363616.3"; source "HAVANA"; tag "CCDS";
chr20	HAVANA	exon	35126251	35126375	.	-	.	gene_id "ENSG00000088298.12"; transcript_id "ENST00000374491.3"; gene_type "protein_coding"; gene_status "KNOWN"; gene_name "EDEM2"; transcript_type "protein_coding"; transcript_status "KNOWN"; transcript_name "EDEM2-201"; exon_number "7"; exon_id "ENSE00000661557.1"; talon_gene "52850"; talon_transcript "189621"; talon_exon "874460"; ccdsid "CCDS13247.1"; exon_status "KNOWN"; level "2"; protein_id "ENSP00000363616.3"; source "HAVANA"; tag "CCDS";
chr20	HAVANA	exon	35123890	35124034	.	-	.	gene_id "ENSG00000088298.12"; transcript_id "ENST00000374491.3"; gene_type "protein_coding"; gene_status "KNOWN"; gene_name "EDEM2"; transcript_type "protein_coding"; transcript_status "KNOWN"; transcript_name "EDEM2-201"; exon_number "8"; exon_id "ENSE00000661556.1"; talon_gene "52850"; talon_transcript "189621"; talon_exon "874462"; ccdsid "CCDS13247.1"; exon_status "KNOWN"; level "2"; protein_id "ENSP00000363616.3"; source "HAVANA"; tag "CCDS";
chr20	HAVANA	exon	35118598	35118719	.	-	.	gene_id "ENSG00000088298.12"; transcript_id "ENST00000374491.3"; gene_type "protein_coding"; gene_status "KNOWN"; gene_name "EDEM2"; transcript_type "protein_coding"; transcript_status "KNOWN"; transcript_name "EDEM2-201"; exon_number "9"; exon_id "ENSE00000661555.1"; talon_gene "52850"; talon_transcript "189621"; talon_exon "874464"; ccdsid "CCDS13247.1"; exon_status "KNOWN"; level "2"; protein_id "ENSP00000363616.3"; source "HAVANA"; tag "CCDS";
chr20	HAVANA	exon	35115364	35115933	.	-	.	gene_id "ENSG00000088298.12"; transcript_id "ENST00000374491.3"; gene_type "protein_coding"; gene_status "KNOWN"; gene_name "EDEM2"; transcript_type "protein_coding"; transcript_status "KNOWN"; transcript_name "EDEM2-201"; exon_number "10"; exon_id "ENSE00001828005.1"; talon_gene "52850"; talon_transcript "189621"; talon_exon "874469"; ccdsid "CCDS46592.1"; exon_status "KNOWN"; level "2"; protein_id "ENSP00000363615.2"; source "HAVANA"; tag "CCDS";
chr20	TALON	transcript	35115364	35147364	.	-	.	gene_id "ENSG00000088298.12"; transcript_id "ENCODEHT000629647"; gene_name "EDEM2"; gene_status "KNOWN"; gene_type "protein_coding"; transcript_status "NOVEL"; transcript_name "ENCODEHT000629647"; talon_gene "52850"; talon_transcript "629647"; NIC_transcript "TRUE";
chr20	HAVANA	exon	35147152	35147364	.	-	.	gene_id "ENSG00000088298.12"; transcript_id "ENCODEHT000629647"; gene_type "protein_coding"; gene_status "KNOWN"; gene_name "EDEM2"; transcript_status "NOVEL"; transcript_name "ENCODEHT000629647"; exon_number "1"; exon_id "ENSE00001908285.1"; talon_gene "52850"; talon_transcript "629647"; talon_exon "874446"; ccdsid "CCDS13247.1"; exon_status "KNOWN"; level "2"; protein_id "ENSP00000363616.3"; source "HAVANA"; tag "CCDS";
chr20	HAVANA	exon	35146825	35146935	.	-	.	gene_id "ENSG00000088298.12"; transcript_id "ENCODEHT000629647"; gene_type "protein_coding"; gene_status "KNOWN"; gene_name "EDEM2"; transcript_status "NOVEL"; transcript_name "ENCODEHT000629647"; exon_number "2"; exon_id "ENSE00003489910.1"; talon_gene "52850"; talon_transcript "629647"; talon_exon "874448"; ccdsid "CCDS13247.1"; exon_status "KNOWN"; level "2"; protein_id "ENSP00000363616.3"; source "HAVANA"; tag "CCDS";
chr20	HAVANA	exon	35144979	35145018	.	-	.	gene_id "ENSG00000088298.12"; transcript_id "ENCODEHT000629647"; gene_type "protein_coding"; gene_status "KNOWN"; gene_name "EDEM2"; transcript_status "NOVEL"; transcript_name "ENCODEHT000629647"; exon_number "3"; exon_id "ENSE00003646072.1"; talon_gene "52850"; talon_transcript "629647"; talon_exon "874450"; ccdsid "CCDS13247.1"; exon_status "KNOWN"; level "2"; protein_id "ENSP00000363616.3"; source "HAVANA"; tag "CCDS";
chr20	HAVANA	exon	35142373	35142478	.	-	.	gene_id "ENSG00000088298.12"; transcript_id "ENCODEHT000629647"; gene_type "protein_coding"; gene_status "KNOWN"; gene_name "EDEM2"; transcript_status "NOVEL"; transcript_name "ENCODEHT000629647"; exon_number "4"; exon_id "ENSE00003681218.1"; talon_gene "52850"; talon_transcript "629647"; talon_exon "874452"; ccdsid "CCDS13247.1"; exon_status "KNOWN"; level "2"; protein_id "ENSP00000363616.3"; source "HAVANA"; tag "CCDS";
chr20	HAVANA	exon	35137880	35138005	.	-	.	gene_id "ENSG00000088298.12"; transcript_id "ENCODEHT000629647"; gene_type "protein_coding"; gene_status "KNOWN"; gene_name "EDEM2"; transcript_status "NOVEL"; transcript_name "ENCODEHT000629647"; exon_number "5"; exon_id "ENSE00003686519.1"; talon_gene "52850"; talon_transcript "629647"; talon_exon "874454"; ccdsid "CCDS13247.1"; exon_status "KNOWN"; level "2"; protein_id "ENSP00000363616.3"; source "HAVANA"; tag "CCDS";
chr20	HAVANA	exon	35126251	35126375	.	-	.	gene_id "ENSG00000088298.12"; transcript_id "ENCODEHT000629647"; gene_type "protein_coding"; gene_status "KNOWN"; gene_name "EDEM2"; transcript_status "NOVEL"; transcript_name "ENCODEHT000629647"; exon_number "6"; exon_id "ENSE00000661557.1"; talon_gene "52850"; talon_transcript "629647"; talon_exon "874460"; ccdsid "CCDS13247.1"; exon_status "KNOWN"; level "2"; protein_id "ENSP00000363616.3"; source "HAVANA"; tag "CCDS";
chr20	HAVANA	exon	35123890	35124034	.	-	.	gene_id "ENSG00000088298.12"; transcript_id "ENCODEHT000629647"; gene_type "protein_coding"; gene_status "KNOWN"; gene_name "EDEM2"; transcript_status "NOVEL"; transcript_name "ENCODEHT000629647"; exon_number "7"; exon_id "ENSE00000661556.1"; talon_gene "52850"; talon_transcript "629647"; talon_exon "874462"; ccdsid "CCDS13247.1"; exon_status "KNOWN"; level "2"; protein_id "ENSP00000363616.3"; source "HAVANA"; tag "CCDS";
chr20	HAVANA	exon	35118598	35118719	.	-	.	gene_id "ENSG00000088298.12"; transcript_id "ENCODEHT000629647"; gene_type "protein_coding"; gene_status "KNOWN"; gene_name "EDEM2"; transcript_status "NOVEL"; transcript_name "ENCODEHT000629647"; exon_number "8"; exon_id "ENSE00000661555.1"; talon_gene "52850"; talon_transcript "629647"; talon_exon "874464"; ccdsid "CCDS13247.1"; exon_status "KNOWN"; level "2"; protein_id "ENSP00000363616.3"; source "HAVANA"; tag "CCDS";
chr20	HAVANA	exon	35115364	35115933	.	-	.	gene_id "ENSG00000088298.12"; transcript_id "ENCODEHT000629647"; gene_type "protein_coding"; gene_status "KNOWN"; gene_name "EDEM2"; transcript_status "NOVEL"; transcript_name "ENCODEHT000629647"; exon_number "9"; exon_id "ENSE00001828005.1"; talon_gene "52850"; talon_transcript "629647"; talon_exon "874469"; ccdsid "CCDS46592.1"; exon_status "KNOWN"; level "2"; protein_id "ENSP00000363615.2"; source "HAVANA"; tag "CCDS";
chr20	TALON	transcript	35115364	35147319	.	-	.	gene_id "ENSG00000088298.12"; transcript_id "ENCODEHT000629649"; gene_name "EDEM2"; gene_status "KNOWN"; gene_type "protein_coding"; transcript_status "NOVEL"; transcript_name "ENCODEHT000629649"; talon_gene "52850"; talon_transcript "629649"; NIC_transcript "TRUE";
chr20	HAVANA	exon	35147152	35147319	.	-	.	gene_id "ENSG00000088298.12"; transcript_id "ENCODEHT000629649"; gene_type "protein_coding"; gene_status "KNOWN"; gene_name "EDEM2"; transcript_status "NOVEL"; transcript_name "ENCODEHT000629649"; exon_number "1"; exon_id "ENSE00001463664.3"; talon_gene "52850"; talon_transcript "629649"; talon_exon "874467"; ccdsid "CCDS46592.1"; exon_status "KNOWN"; level "2"; protein_id "ENSP00000363615.2"; source "HAVANA"; tag "CCDS";
chr20	HAVANA	exon	35146825	35146935	.	-	.	gene_id "ENSG00000088298.12"; transcript_id "ENCODEHT000629649"; gene_type "protein_coding"; gene_status "KNOWN"; gene_name "EDEM2"; transcript_status "NOVEL"; transcript_name "ENCODEHT000629649"; exon_number "2"; exon_id "ENSE00003489910.1"; talon_gene "52850"; talon_transcript "629649"; talon_exon "874448"; ccdsid "CCDS13247.1"; exon_status "KNOWN"; level "2"; protein_id "ENSP00000363616.3"; source "HAVANA"; tag "CCDS";
chr20	HAVANA	exon	35144979	35145018	.	-	.	gene_id "ENSG00000088298.12"; transcript_id "ENCODEHT000629649"; gene_type "protein_coding"; gene_status "KNOWN"; gene_name "EDEM2"; transcript_status "NOVEL"; transcript_name "ENCODEHT000629649"; exon_number "3"; exon_id "ENSE00003646072.1"; talon_gene "52850"; talon_transcript "629649"; talon_exon "874450"; ccdsid "CCDS13247.1"; exon_status "KNOWN"; level "2"; protein_id "ENSP00000363616.3"; source "HAVANA"; tag "CCDS";
chr20	HAVANA	exon	35142373	35142478	.	-	.	gene_id "ENSG00000088298.12"; transcript_id "ENCODEHT000629649"; gene_type "protein_coding"; gene_status "KNOWN"; gene_name "EDEM2"; transcript_status "NOVEL"; transcript_name "ENCODEHT000629649"; exon_number "4"; exon_id "ENSE00003681218.1"; talon_gene "52850"; talon_transcript "629649"; talon_exon "874452"; ccdsid "CCDS13247.1"; exon_status "KNOWN"; level "2"; protein_id "ENSP00000363616.3"; source "HAVANA"; tag "CCDS";
chr20	HAVANA	exon	35137880	35138005	.	-	.	gene_id "ENSG00000088298.12"; transcript_id "ENCODEHT000629649"; gene_type "protein_coding"; gene_status "KNOWN"; gene_name "EDEM2"; transcript_status "NOVEL"; transcript_name "ENCODEHT000629649"; exon_number "5"; exon_id "ENSE00003686519.1"; talon_gene "52850"; talon_transcript "629649"; talon_exon "874454"; ccdsid "CCDS13247.1"; exon_status "KNOWN"; level "2"; protein_id "ENSP00000363616.3"; source "HAVANA"; tag "CCDS";
chr20	HAVANA	exon	35134738	35134949	.	-	.	gene_id "ENSG00000088298.12"; transcript_id "ENCODEHT000629649"; gene_type "protein_coding"; gene_status "KNOWN"; gene_name "EDEM2"; transcript_status "NOVEL"; transcript_name "ENCODEHT000629649"; exon_number "6"; exon_id "ENSE00003581247.1"; talon_gene "52850"; talon_transcript "629649"; talon_exon "874456"; ccdsid "CCDS13247.1"; exon_status "KNOWN"; level "2"; protein_id "ENSP00000363616.3"; source "HAVANA"; tag "CCDS";
chr20	HAVANA	exon	35131642	35131783	.	-	.	gene_id "ENSG00000088298.12"; transcript_id "ENCODEHT000629649"; gene_type "protein_coding"; gene_status "KNOWN"; gene_name "EDEM2"; transcript_status "NOVEL"; transcript_name "ENCODEHT000629649"; exon_number "7"; exon_id "ENSE00003486403.1"; talon_gene "52850"; talon_transcript "629649"; talon_exon "874458"; ccdsid "CCDS13247.1"; exon_status "KNOWN"; level "2"; protein_id "ENSP00000363616.3"; source "HAVANA"; tag "CCDS";
chr20	HAVANA	exon	35126251	35126375	.	-	.	gene_id "ENSG00000088298.12"; transcript_id "ENCODEHT000629649"; gene_type "protein_coding"; gene_status "KNOWN"; gene_name "EDEM2"; transcript_status "NOVEL"; transcript_name "ENCODEHT000629649"; exon_number "8"; exon_id "ENSE00000661557.1"; talon_gene "52850"; talon_transcript "629649"; talon_exon "874460"; ccdsid "CCDS13247.1"; exon_status "KNOWN"; level "2"; protein_id "ENSP00000363616.3"; source "HAVANA"; tag "CCDS";
chr20	HAVANA	exon	35123890	35124034	.	-	.	gene_id "ENSG00000088298.12"; transcript_id "ENCODEHT000629649"; gene_type "protein_coding"; gene_status "KNOWN"; gene_name "EDEM2"; transcript_status "NOVEL"; transcript_name "ENCODEHT000629649"; exon_number "9"; exon_id "ENSE00000661556.1"; talon_gene "52850"; talon_transcript "629649"; talon_exon "874462"; ccdsid "CCDS13247.1"; exon_status "KNOWN"; level "2"; protein_id "ENSP00000363616.3"; source "HAVANA"; tag "CCDS";
chr20	HAVANA	exon	35115364	35115933	.	-	.	gene_id "ENSG00000088298.12"; transcript_id "ENCODEHT000629649"; gene_type "protein_coding"; gene_status "KNOWN"; gene_name "EDEM2"; transcript_status "NOVEL"; transcript_name "ENCODEHT000629649"; exon_number "10"; exon_id "ENSE00001828005.1"; talon_gene "52850"; talon_transcript "629649"; talon_exon "874469"; ccdsid "CCDS46592.1"; exon_status "KNOWN"; level "2"; protein_id "ENSP00000363615.2"; source "HAVANA"; tag "CCDS";
chr20	HAVANA	gene	35172073	35177362	.	+	.	gene_id "ENSG00000101000.5"; gene_name "PROCR"; gene_status "KNOWN"; gene_type "protein_coding"; talon_gene "52852"; havana_gene "OTTHUMG00000032323.4"; level "2";
chr20	HAVANA	transcript	35172073	35177362	.	+	.	gene_id "ENSG00000101000.5"; transcript_id "ENST00000216968.4"; gene_name "PROCR"; gene_status "KNOWN"; gene_type "protein_coding"; transcript_type "protein_coding"; transcript_status "KNOWN"; transcript_name "PROCR-201"; talon_gene "52852"; talon_transcript "189623"; ccdsid "CCDS13248.1"; havana_transcript "OTTHUMT00000078843.3"; level "2"; protein_id "ENSP00000216968.3"; source "HAVANA"; tag "CCDS"; transcript_support_level "1";
chr20	HAVANA	exon	35172073	35172224	.	+	.	gene_id "ENSG00000101000.5"; transcript_id "ENST00000216968.4"; gene_type "protein_coding"; gene_status "KNOWN"; gene_name "PROCR"; transcript_type "protein_coding"; transcript_status "KNOWN"; transcript_name "PROCR-201"; exon_number "1"; exon_id "ENSE00001049003.4"; talon_gene "52852"; talon_transcript "189623"; talon_exon "874471"; ccdsid "CCDS13248.1"; exon_status "KNOWN"; level "2"; protein_id "ENSP00000216968.3"; source "HAVANA"; tag "CCDS";
chr20	HAVANA	exon	35174702	35174953	.	+	.	gene_id "ENSG00000101000.5"; transcript_id "ENST00000216968.4"; gene_type "protein_coding"; gene_status "KNOWN"; gene_name "PROCR"; transcript_type "protein_coding"; transcript_status "KNOWN"; transcript_name "PROCR-201"; exon_number "2"; exon_id "ENSE00000661565.1"; talon_gene "52852"; talon_transcript "189623"; talon_exon "874473"; ccdsid "CCDS13248.1"; exon_status "KNOWN"; level "2"; protein_id "ENSP00000216968.3"; source "HAVANA"; tag "CCDS";
chr20	HAVANA	exon	35176168	35176446	.	+	.	gene_id "ENSG00000101000.5"; transcript_id "ENST00000216968.4"; gene_type "protein_coding"; gene_status "KNOWN"; gene_name "PROCR"; transcript_type "protein_coding"; transcript_status "KNOWN"; transcript_name "PROCR-201"; exon_number "3"; exon_id "ENSE00000661566.1"; talon_gene "52852"; talon_transcript "189623"; talon_exon "874475"; ccdsid "CCDS13248.1"; exon_status "KNOWN"; level "2"; protein_id "ENSP00000216968.3"; source "HAVANA"; tag "CCDS";
chr20	HAVANA	exon	35176698	35177362	.	+	.	gene_id "ENSG00000101000.5"; transcript_id "ENST00000216968.4"; gene_type "protein_coding"; gene_status "KNOWN"; gene_name "PROCR"; transcript_type "protein_coding"; transcript_status "KNOWN"; transcript_name "PROCR-201"; exon_number "4"; exon_id "ENSE00000860180.3"; talon_gene "52852"; talon_transcript "189623"; talon_exon "874477"; ccdsid "CCDS13248.1"; exon_status "KNOWN"; level "2"; protein_id "ENSP00000216968.3"; source "HAVANA"; tag "CCDS";
chr20	HAVANA	gene	35216462	35278129	.	-	.	gene_id "ENSG00000126005.16"; gene_name "MMP24OS"; gene_status "KNOWN"; gene_type "protein_coding"; talon_gene "52855"; havana_gene "OTTHUMG00000032333.9"; level "1"; tag "overlapping_locus";
chr20	HAVANA	transcript	35216462	35278122	.	-	.	gene_id "ENSG00000126005.16"; transcript_id "ENST00000566203.6"; gene_name "MMP24OS"; gene_status "KNOWN"; gene_type "protein_coding"; transcript_type "processed_transcript"; transcript_status "KNOWN"; transcript_name "MMP24OS-210"; talon_gene "52855"; talon_transcript "189630"; havana_transcript "OTTHUMT00000431481.2"; level "2"; source "HAVANA"; transcript_support_level "4";
chr20	HAVANA	exon	35278009	35278122	.	-	.	gene_id "ENSG00000126005.16"; transcript_id "ENST00000566203.6"; gene_type "protein_coding"; gene_status "KNOWN"; gene_name "MMP24OS"; transcript_type "processed_transcript"; transcript_status "KNOWN"; transcript_name "MMP24OS-210"; exon_number "1"; exon_id "ENSE00002622133.1"; talon_gene "52855"; talon_transcript "189630"; talon_exon "874498"; exon_status "KNOWN"; level "2"; source "HAVANA";
chr20	HAVANA	exon	35272005	35272145	.	-	.	gene_id "ENSG00000126005.16"; transcript_id "ENST00000566203.6"; gene_type "protein_coding"; gene_status "KNOWN"; gene_name "MMP24OS"; transcript_type "processed_transcript"; transcript_status "KNOWN"; transcript_name "MMP24OS-210"; exon_number "2"; exon_id "ENSE00003673275.1"; talon_gene "52855"; talon_transcript "189630"; talon_exon "874490"; exon_status "KNOWN"; level "2"; protein_id "ENSP00000489186.1"; source "HAVANA"; tag "RNA_Seq_supported_only";
chr20	HAVANA	exon	35217812	35218061	.	-	.	gene_id "ENSG00000126005.16"; transcript_id "ENST00000566203.6"; gene_type "protein_coding"; gene_status "KNOWN"; gene_name "MMP24OS"; transcript_type "processed_transcript"; transcript_status "KNOWN"; transcript_name "MMP24OS-210"; exon_number "3"; exon_id "ENSE00003611252.1"; talon_gene "52855"; talon_transcript "189630"; talon_exon "874492"; exon_status "KNOWN"; level "2"; source "HAVANA"; tag "RNA_Seq_supported_only";
chr20	HAVANA	exon	35216462	35216871	.	-	.	gene_id "ENSG00000126005.16"; transcript_id "ENST00000566203.6"; gene_type "protein_coding"; gene_status "KNOWN"; gene_name "MMP24OS"; transcript_type "processed_transcript"; transcript_status "KNOWN"; transcript_name "MMP24OS-210"; exon_number "4"; exon_id "ENSE00002593838.2"; talon_gene "52855"; talon_transcript "189630"; talon_exon "874500"; exon_status "KNOWN"; level "2"; source "HAVANA";
chr20	HAVANA	transcript	35276361	35278027	.	-	.	gene_id "ENSG00000126005.16"; transcript_id "ENST00000435366.2"; gene_name "MMP24OS"; gene_status "KNOWN"; gene_type "protein_coding"; transcript_type "nonsense_mediated_decay"; transcript_status "KNOWN"; transcript_name "MMP24OS-203"; talon_gene "52855"; talon_transcript "189637"; havana_transcript "OTTHUMT00000125670.4"; level "2"; protein_id "ENSP00000489182.1"; source "HAVANA"; tag "454_RNA_Seq_supported"; transcript_support_level "2";
chr20	HAVANA	exon	35278009	35278027	.	-	.	gene_id "ENSG00000126005.16"; transcript_id "ENST00000435366.2"; gene_type "protein_coding"; gene_status "KNOWN"; gene_name "MMP24OS"; transcript_type "nonsense_mediated_decay"; transcript_status "KNOWN"; transcript_name "MMP24OS-203"; exon_number "1"; exon_id "ENSE00001593962.1"; talon_gene "52855"; talon_transcript "189637"; talon_exon "874521"; exon_status "KNOWN"; level "2"; protein_id "ENSP00000489182.1"; source "HAVANA"; tag "454_RNA_Seq_supported";
chr20	HAVANA	exon	35277390	35277932	.	-	.	gene_id "ENSG00000126005.16"; transcript_id "ENST00000435366.2"; gene_type "protein_coding"; gene_status "KNOWN"; gene_name "MMP24OS"; transcript_type "nonsense_mediated_decay"; transcript_status "KNOWN"; transcript_name "MMP24OS-203"; exon_number "2"; exon_id "ENSE00001644800.1"; talon_gene "52855"; talon_transcript "189637"; talon_exon "874523"; exon_status "KNOWN"; level "2"; protein_id "ENSP00000489182.1"; source "HAVANA"; tag "454_RNA_Seq_supported";
chr20	HAVANA	exon	35276361	35277297	.	-	.	gene_id "ENSG00000126005.16"; transcript_id "ENST00000435366.2"; gene_type "protein_coding"; gene_status "KNOWN"; gene_name "MMP24OS"; transcript_type "nonsense_mediated_decay"; transcript_status "KNOWN"; transcript_name "MMP24OS-203"; exon_number "3"; exon_id "ENSE00001595153.2"; talon_gene "52855"; talon_transcript "189637"; talon_exon "874525"; exon_status "KNOWN"; level "2"; protein_id "ENSP00000489182.1"; source "HAVANA"; tag "454_RNA_Seq_supported";
chr20	HAVANA	transcript	35277150	35278129	.	-	.	gene_id "ENSG00000126005.16"; transcript_id "ENST00000424358.1"; gene_name "MMP24OS"; gene_status "KNOWN"; gene_type "protein_coding"; transcript_type "protein_coding"; transcript_status "KNOWN"; transcript_name "MMP24OS-201"; talon_gene "52855"; talon_transcript "189638"; havana_transcript "OTTHUMT00000078855.3"; level "2"; protein_id "ENSP00000488948.1"; source "HAVANA"; tag "appris_principal_1"; transcript_support_level "2";
chr20	HAVANA	exon	35278046	35278129	.	-	.	gene_id "ENSG00000126005.16"; transcript_id "ENST00000424358.1"; gene_type "protein_coding"; gene_status "KNOWN"; gene_name "MMP24OS"; transcript_type "protein_coding"; transcript_status "KNOWN"; transcript_name "MMP24OS-201"; exon_number "1"; exon_id "ENSE00001726020.1"; talon_gene "52855"; talon_transcript "189638"; talon_exon "874526"; exon_status "KNOWN"; level "2"; protein_id "ENSP00000488948.1"; source "HAVANA"; tag "appris_principal_1";
chr20	HAVANA	exon	35277150	35277932	.	-	.	gene_id "ENSG00000126005.16"; transcript_id "ENST00000424358.1"; gene_type "protein_coding"; gene_status "KNOWN"; gene_name "MMP24OS"; transcript_type "protein_coding"; transcript_status "KNOWN"; transcript_name "MMP24OS-201"; exon_number "2"; exon_id "ENSE00001796862.1"; talon_gene "52855"; talon_transcript "189638"; talon_exon "874528"; exon_status "KNOWN"; level "2"; protein_id "ENSP00000488948.1"; source "HAVANA"; tag "appris_principal_1";
chr20	HAVANA	transcript	35277342	35278129	.	-	.	gene_id "ENSG00000126005.16"; transcript_id "ENST00000456790.1"; gene_name "MMP24OS"; gene_status "KNOWN"; gene_type "protein_coding"; transcript_type "protein_coding"; transcript_status "KNOWN"; transcript_name "MMP24OS-209"; talon_gene "52855"; talon_transcript "189639"; havana_transcript "OTTHUMT00000125665.2"; level "2"; protein_id "ENSP00000489588.1"; source "HAVANA"; tag "appris_principal_1"; transcript_support_level "2";
chr20	HAVANA	exon	35278009	35278129	.	-	.	gene_id "ENSG00000126005.16"; transcript_id "ENST00000456790.1"; gene_type "protein_coding"; gene_status "KNOWN"; gene_name "MMP24OS"; transcript_type "protein_coding"; transcript_status "KNOWN"; transcript_name "MMP24OS-209"; exon_number "1"; exon_id "ENSE00001780570.1"; talon_gene "52855"; talon_transcript "189639"; talon_exon "874529"; exon_status "KNOWN"; level "2"; protein_id "ENSP00000489588.1"; source "HAVANA"; tag "appris_principal_1";
chr20	HAVANA	exon	35277342	35277932	.	-	.	gene_id "ENSG00000126005.16"; transcript_id "ENST00000456790.1"; gene_type "protein_coding"; gene_status "KNOWN"; gene_name "MMP24OS"; transcript_type "protein_coding"; transcript_status "KNOWN"; transcript_name "MMP24OS-209"; exon_number "2"; exon_id "ENSE00001595144.1"; talon_gene "52855"; talon_transcript "189639"; talon_exon "874530"; exon_status "KNOWN"; level "2"; protein_id "ENSP00000489588.1"; source "HAVANA"; tag "appris_principal_1";
chr20	HAVANA	gene	35262727	35264187	.	-	.	gene_id "ENSG00000279253.1"; gene_name "AL121753.2"; gene_status "KNOWN"; gene_type "TEC"; talon_gene "52858"; havana_gene "OTTHUMG00000183014.1"; level "2"; tag "overlapping_locus";
chr20	HAVANA	transcript	35262727	35264187	.	-	.	gene_id "ENSG00000279253.1"; transcript_id "ENST00000624581.1"; gene_name "AL121753.2"; gene_status "KNOWN"; gene_type "TEC"; transcript_type "TEC"; transcript_status "KNOWN"; transcript_name "AL121753.2-201"; talon_gene "52858"; talon_transcript "189642"; havana_transcript "OTTHUMT00000464670.1"; level "2"; source "HAVANA"; tag "basic"; transcript_support_level "NA";
chr20	HAVANA	exon	35262727	35264187	.	-	.	gene_id "ENSG00000279253.1"; transcript_id "ENST00000624581.1"; gene_type "TEC"; gene_status "KNOWN"; gene_name "AL121753.2"; transcript_type "TEC"; transcript_status "KNOWN"; transcript_name "AL121753.2-201"; exon_number "1"; exon_id "ENSE00003758886.1"; talon_gene "52858"; talon_transcript "189642"; talon_exon "874549"; exon_status "KNOWN"; level "2"; source "HAVANA"; tag "basic";
chr20	HAVANA	gene	35278911	35284523	.	-	.	gene_id "ENSG00000242372.7"; gene_name "EIF6"; gene_status "KNOWN"; gene_type "protein_coding"; talon_gene "52860"; havana_gene "OTTHUMG00000032328.6"; level "2"; tag "overlapping_locus";
chr20	HAVANA	transcript	35278911	35284715	.	-	.	gene_id "ENSG00000242372.7"; transcript_id "ENST00000374436.7"; gene_name "EIF6"; gene_status "KNOWN"; gene_type "protein_coding"; transcript_type "protein_coding"; transcript_status "KNOWN"; transcript_name "EIF6-201"; talon_gene "52860"; talon_transcript "189645"; ccdsid "CCDS13249.1"; havana_transcript "OTTHUMT00000125658.1"; level "2"; protein_id "ENSP00000363559.3"; source "HAVANA"; tag "CCDS"; transcript_support_level "1";
chr20	HAVANA	exon	35284381	35284715	.	-	.	gene_id "ENSG00000242372.7"; transcript_id "ENST00000374436.7"; gene_type "protein_coding"; gene_status "KNOWN"; gene_name "EIF6"; transcript_type "protein_coding"; transcript_status "KNOWN"; transcript_name "EIF6-201"; exon_number "1"; exon_id "ENSE00001833736.1"; talon_gene "52860"; talon_transcript "189645"; talon_exon "874561"; ccdsid "CCDS13249.1"; exon_status "KNOWN"; level "2"; protein_id "ENSP00000363559.3"; source "HAVANA"; tag "CCDS";
chr20	HAVANA	exon	35284176	35284261	.	-	.	gene_id "ENSG00000242372.7"; transcript_id "ENST00000374436.7"; gene_type "protein_coding"; gene_status "KNOWN"; gene_name "EIF6"; transcript_type "protein_coding"; transcript_status "KNOWN"; transcript_name "EIF6-201"; exon_number "2"; exon_id "ENSE00003571846.1"; talon_gene "52860"; talon_transcript "189645"; talon_exon "874563"; ccdsid "CCDS13249.1"; exon_status "KNOWN"; level "2"; protein_id "ENSP00000363559.3"; source "HAVANA"; tag "CCDS";
chr20	HAVANA	exon	35280654	35280829	.	-	.	gene_id "ENSG00000242372.7"; transcript_id "ENST00000374436.7"; gene_type "protein_coding"; gene_status "KNOWN"; gene_name "EIF6"; transcript_type "protein_coding"; transcript_status "KNOWN"; transcript_name "EIF6-201"; exon_number "3"; exon_id "ENSE00003474602.1"; talon_gene "52860"; talon_transcript "189645"; talon_exon "874565"; ccdsid "CCDS13249.1"; exon_status "KNOWN"; level "2"; protein_id "ENSP00000363559.3"; source "HAVANA"; tag "CCDS";
chr20	HAVANA	exon	35279942	35280118	.	-	.	gene_id "ENSG00000242372.7"; transcript_id "ENST00000374436.7"; gene_type "protein_coding"; gene_status "KNOWN"; gene_name "EIF6"; transcript_type "protein_coding"; transcript_status "KNOWN"; transcript_name "EIF6-201"; exon_number "4"; exon_id "ENSE00003553333.1"; talon_gene "52860"; talon_transcript "189645"; talon_exon "874558"; ccdsid "CCDS13249.1"; exon_status "KNOWN"; level "2"; protein_id "ENSP00000395907.1"; source "HAVANA"; tag "CCDS";
chr20	HAVANA	exon	35279566	35279747	.	-	.	gene_id "ENSG00000242372.7"; transcript_id "ENST00000374436.7"; gene_type "protein_coding"; gene_status "KNOWN"; gene_name "EIF6"; transcript_type "protein_coding"; transcript_status "KNOWN"; transcript_name "EIF6-201"; exon_number "5"; exon_id "ENSE00003637067.1"; talon_gene "52860"; talon_transcript "189645"; talon_exon "874552"; ccdsid "CCDS13249.1"; exon_status "KNOWN"; level "1"; protein_id "ENSP00000489186.1"; source "HAVANA"; tag "exp_conf";
chr20	HAVANA	exon	35278911	35279206	.	-	.	gene_id "ENSG00000242372.7"; transcript_id "ENST00000374436.7"; gene_type "protein_coding"; gene_status "KNOWN"; gene_name "EIF6"; transcript_type "protein_coding"; transcript_status "KNOWN"; transcript_name "EIF6-201"; exon_number "6"; exon_id "ENSE00003570493.1"; talon_gene "52860"; talon_transcript "189645"; talon_exon "874560"; ccdsid "CCDS13249.1"; exon_status "KNOWN"; level "2"; protein_id "ENSP00000395907.1"; source "HAVANA"; tag "CCDS";
chr20	HAVANA	transcript	35278911	35284770	.	-	.	gene_id "ENSG00000242372.7"; transcript_id "ENST00000374443.7"; gene_name "EIF6"; gene_status "KNOWN"; gene_type "protein_coding"; transcript_type "protein_coding"; transcript_status "KNOWN"; transcript_name "EIF6-202"; talon_gene "52860"; talon_transcript "189646"; ccdsid "CCDS13250.1"; havana_transcript "OTTHUMT00000125661.1"; level "2"; protein_id "ENSP00000363566.3"; source "HAVANA"; tag "CCDS"; transcript_support_level "5";
chr20	HAVANA	exon	35284726	35284770	.	-	.	gene_id "ENSG00000242372.7"; transcript_id "ENST00000374443.7"; gene_type "protein_coding"; gene_status "KNOWN"; gene_name "EIF6"; transcript_type "protein_coding"; transcript_status "KNOWN"; transcript_name "EIF6-202"; exon_number "1"; exon_id "ENSE00001688187.2"; talon_gene "52860"; talon_transcript "189646"; talon_exon "874567"; ccdsid "CCDS13250.1"; exon_status "KNOWN"; level "2"; protein_id "ENSP00000363566.3"; source "HAVANA"; tag "CCDS";
chr20	HAVANA	exon	35284176	35284492	.	-	.	gene_id "ENSG00000242372.7"; transcript_id "ENST00000374443.7"; gene_type "protein_coding"; gene_status "KNOWN"; gene_name "EIF6"; transcript_type "protein_coding"; transcript_status "KNOWN"; transcript_name "EIF6-202"; exon_number "2"; exon_id "ENSE00001463529.1"; talon_gene "52860"; talon_transcript "189646"; talon_exon "874569"; ccdsid "CCDS13250.1"; exon_status "KNOWN"; level "2"; protein_id "ENSP00000363566.3"; source "HAVANA"; tag "CCDS";
chr20	HAVANA	exon	35279942	35280118	.	-	.	gene_id "ENSG00000242372.7"; transcript_id "ENST00000374443.7"; gene_type "protein_coding"; gene_status "KNOWN"; gene_name "EIF6"; transcript_type "protein_coding"; transcript_status "KNOWN"; transcript_name "EIF6-202"; exon_number "3"; exon_id "ENSE00003553333.1"; talon_gene "52860"; talon_transcript "189646"; talon_exon "874558"; ccdsid "CCDS13249.1"; exon_status "KNOWN"; level "2"; protein_id "ENSP00000395907.1"; source "HAVANA"; tag "CCDS";
chr20	HAVANA	exon	35279566	35279747	.	-	.	gene_id "ENSG00000242372.7"; transcript_id "ENST00000374443.7"; gene_type "protein_coding"; gene_status "KNOWN"; gene_name "EIF6"; transcript_type "protein_coding"; transcript_status "KNOWN"; transcript_name "EIF6-202"; exon_number "4"; exon_id "ENSE00003637067.1"; talon_gene "52860"; talon_transcript "189646"; talon_exon "874552"; ccdsid "CCDS13249.1"; exon_status "KNOWN"; level "1"; protein_id "ENSP00000489186.1"; source "HAVANA"; tag "exp_conf";
chr20	HAVANA	exon	35278911	35279206	.	-	.	gene_id "ENSG00000242372.7"; transcript_id "ENST00000374443.7"; gene_type "protein_coding"; gene_status "KNOWN"; gene_name "EIF6"; transcript_type "protein_coding"; transcript_status "KNOWN"; transcript_name "EIF6-202"; exon_number "5"; exon_id "ENSE00003570493.1"; talon_gene "52860"; talon_transcript "189646"; talon_exon "874560"; ccdsid "CCDS13249.1"; exon_status "KNOWN"; level "2"; protein_id "ENSP00000395907.1"; source "HAVANA"; tag "CCDS";
chr20	HAVANA	transcript	35278911	35284804	.	-	.	gene_id "ENSG00000242372.7"; transcript_id "ENST00000447927.6"; gene_name "EIF6"; gene_status "KNOWN"; gene_type "protein_coding"; transcript_type "nonsense_mediated_decay"; transcript_status "KNOWN"; transcript_name "EIF6-206"; talon_gene "52860"; talon_transcript "189647"; havana_transcript "OTTHUMT00000125659.3"; level "2"; protein_id "ENSP00000411450.2"; source "HAVANA"; transcript_support_level "1";
chr20	HAVANA	exon	35284726	35284804	.	-	.	gene_id "ENSG00000242372.7"; transcript_id "ENST00000447927.6"; gene_type "protein_coding"; gene_status "KNOWN"; gene_name "EIF6"; transcript_type "nonsense_mediated_decay"; transcript_status "KNOWN"; transcript_name "EIF6-206"; exon_number "1"; exon_id "ENSE00001463535.3"; talon_gene "52860"; talon_transcript "189647"; talon_exon "874571"; exon_status "KNOWN"; level "2"; protein_id "ENSP00000411450.2"; source "HAVANA";
chr20	HAVANA	exon	35284381	35284492	.	-	.	gene_id "ENSG00000242372.7"; transcript_id "ENST00000447927.6"; gene_type "protein_coding"; gene_status "KNOWN"; gene_name "EIF6"; transcript_type "nonsense_mediated_decay"; transcript_status "KNOWN"; transcript_name "EIF6-206"; exon_number "2"; exon_id "ENSE00001463574.1"; talon_gene "52860"; talon_transcript "189647"; talon_exon "874572"; ccdsid "CCDS13249.1"; exon_status "KNOWN"; level "2"; protein_id "ENSP00000411450.2"; source "HAVANA"; tag "CCDS";
chr20	HAVANA	exon	35284176	35284261	.	-	.	gene_id "ENSG00000242372.7"; transcript_id "ENST00000447927.6"; gene_type "protein_coding"; gene_status "KNOWN"; gene_name "EIF6"; transcript_type "nonsense_mediated_decay"; transcript_status "KNOWN"; transcript_name "EIF6-206"; exon_number "3"; exon_id "ENSE00003571846.1"; talon_gene "52860"; talon_transcript "189647"; talon_exon "874563"; ccdsid "CCDS13249.1"; exon_status "KNOWN"; level "2"; protein_id "ENSP00000363559.3"; source "HAVANA"; tag "CCDS";
chr20	HAVANA	exon	35279942	35280118	.	-	.	gene_id "ENSG00000242372.7"; transcript_id "ENST00000447927.6"; gene_type "protein_coding"; gene_status "KNOWN"; gene_name "EIF6"; transcript_type "nonsense_mediated_decay"; transcript_status "KNOWN"; transcript_name "EIF6-206"; exon_number "4"; exon_id "ENSE00003553333.1"; talon_gene "52860"; talon_transcript "189647"; talon_exon "874558"; ccdsid "CCDS13249.1"; exon_status "KNOWN"; level "2"; protein_id "ENSP00000395907.1"; source "HAVANA"; tag "CCDS";
chr20	HAVANA	exon	35279566	35279747	.	-	.	gene_id "ENSG00000242372.7"; transcript_id "ENST00000447927.6"; gene_type "protein_coding"; gene_status "KNOWN"; gene_name "EIF6"; transcript_type "nonsense_mediated_decay"; transcript_status "KNOWN"; transcript_name "EIF6-206"; exon_number "5"; exon_id "ENSE00003637067.1"; talon_gene "52860"; talon_transcript "189647"; talon_exon "874552"; ccdsid "CCDS13249.1"; exon_status "KNOWN"; level "1"; protein_id "ENSP00000489186.1"; source "HAVANA"; tag "exp_conf";
chr20	HAVANA	exon	35278911	35279206	.	-	.	gene_id "ENSG00000242372.7"; transcript_id "ENST00000447927.6"; gene_type "protein_coding"; gene_status "KNOWN"; gene_name "EIF6"; transcript_type "nonsense_mediated_decay"; transcript_status "KNOWN"; transcript_name "EIF6-206"; exon_number "6"; exon_id "ENSE00003570493.1"; talon_gene "52860"; talon_transcript "189647"; talon_exon "874560"; ccdsid "CCDS13249.1"; exon_status "KNOWN"; level "2"; protein_id "ENSP00000395907.1"; source "HAVANA"; tag "CCDS";
chr20	HAVANA	transcript	35278911	35284985	.	-	.	gene_id "ENSG00000242372.7"; transcript_id "ENST00000374450.7"; gene_name "EIF6"; gene_status "KNOWN"; gene_type "protein_coding"; transcript_type "protein_coding"; transcript_status "KNOWN"; transcript_name "EIF6-203"; talon_gene "52860"; talon_transcript "189648"; ccdsid "CCDS13249.1"; havana_transcript "OTTHUMT00000078848.3"; level "2"; protein_id "ENSP00000363574.3"; source "HAVANA"; tag "CCDS"; transcript_support_level "1";
chr20	HAVANA	exon	35284726	35284985	.	-	.	gene_id "ENSG00000242372.7"; transcript_id "ENST00000374450.7"; gene_type "protein_coding"; gene_status "KNOWN"; gene_name "EIF6"; transcript_type "protein_coding"; transcript_status "KNOWN"; transcript_name "EIF6-203"; exon_number "1"; exon_id "ENSE00001900601.1"; talon_gene "52860"; talon_transcript "189648"; talon_exon "874573"; ccdsid "CCDS13249.1"; exon_status "KNOWN"; level "2"; protein_id "ENSP00000363574.3"; source "HAVANA"; tag "CCDS";
chr20	HAVANA	exon	35284381	35284492	.	-	.	gene_id "ENSG00000242372.7"; transcript_id "ENST00000374450.7"; gene_type "protein_coding"; gene_status "KNOWN"; gene_name "EIF6"; transcript_type "protein_coding"; transcript_status "KNOWN"; transcript_name "EIF6-203"; exon_number "2"; exon_id "ENSE00001463574.1"; talon_gene "52860"; talon_transcript "189648"; talon_exon "874572"; ccdsid "CCDS13249.1"; exon_status "KNOWN"; level "2"; protein_id "ENSP00000411450.2"; source "HAVANA"; tag "CCDS";
chr20	HAVANA	exon	35284176	35284261	.	-	.	gene_id "ENSG00000242372.7"; transcript_id "ENST00000374450.7"; gene_type "protein_coding"; gene_status "KNOWN"; gene_name "EIF6"; transcript_type "protein_coding"; transcript_status "KNOWN"; transcript_name "EIF6-203"; exon_number "3"; exon_id "ENSE00003571846.1"; talon_gene "52860"; talon_transcript "189648"; talon_exon "874563"; ccdsid "CCDS13249.1"; exon_status "KNOWN"; level "2"; protein_id "ENSP00000363559.3"; source "HAVANA"; tag "CCDS";
chr20	HAVANA	exon	35280654	35280829	.	-	.	gene_id "ENSG00000242372.7"; transcript_id "ENST00000374450.7"; gene_type "protein_coding"; gene_status "KNOWN"; gene_name "EIF6"; transcript_type "protein_coding"; transcript_status "KNOWN"; transcript_name "EIF6-203"; exon_number "4"; exon_id "ENSE00003474602.1"; talon_gene "52860"; talon_transcript "189648"; talon_exon "874565"; ccdsid "CCDS13249.1"; exon_status "KNOWN"; level "2"; protein_id "ENSP00000363559.3"; source "HAVANA"; tag "CCDS";
chr20	HAVANA	exon	35279942	35280118	.	-	.	gene_id "ENSG00000242372.7"; transcript_id "ENST00000374450.7"; gene_type "protein_coding"; gene_status "KNOWN"; gene_name "EIF6"; transcript_type "protein_coding"; transcript_status "KNOWN"; transcript_name "EIF6-203"; exon_number "5"; exon_id "ENSE00003553333.1"; talon_gene "52860"; talon_transcript "189648"; talon_exon "874558"; ccdsid "CCDS13249.1"; exon_status "KNOWN"; level "2"; protein_id "ENSP00000395907.1"; source "HAVANA"; tag "CCDS";
chr20	HAVANA	exon	35279566	35279747	.	-	.	gene_id "ENSG00000242372.7"; transcript_id "ENST00000374450.7"; gene_type "protein_coding"; gene_status "KNOWN"; gene_name "EIF6"; transcript_type "protein_coding"; transcript_status "KNOWN"; transcript_name "EIF6-203"; exon_number "6"; exon_id "ENSE00003637067.1"; talon_gene "52860"; talon_transcript "189648"; talon_exon "874552"; ccdsid "CCDS13249.1"; exon_status "KNOWN"; level "1"; protein_id "ENSP00000489186.1"; source "HAVANA"; tag "exp_conf";
chr20	HAVANA	exon	35278911	35279206	.	-	.	gene_id "ENSG00000242372.7"; transcript_id "ENST00000374450.7"; gene_type "protein_coding"; gene_status "KNOWN"; gene_name "EIF6"; transcript_type "protein_coding"; transcript_status "KNOWN"; transcript_name "EIF6-203"; exon_number "7"; exon_id "ENSE00003570493.1"; talon_gene "52860"; talon_transcript "189648"; talon_exon "874560"; ccdsid "CCDS13249.1"; exon_status "KNOWN"; level "2"; protein_id "ENSP00000395907.1"; source "HAVANA"; tag "CCDS";
chr20	TALON	transcript	35278911	35280043	.	-	.	gene_id "ENSG00000242372.7"; transcript_id "ENCODEHT000629768"; gene_name "EIF6"; gene_status "KNOWN"; gene_type "protein_coding"; transcript_status "NOVEL"; transcript_name "ENCODEHT000629768"; talon_gene "52860"; talon_transcript "629768"; ISM-suffix_to_IDs "189644,189645,189646,189647,189648"; ISM-suffix_transcript "TRUE"; ISM_to_IDs "189644,189645,189646,189647,189648"; ISM_transcript "TRUE";
chr20	HAVANA	exon	35279942	35280043	.	-	.	gene_id "ENSG00000242372.7"; transcript_id "ENCODEHT000629768"; gene_type "protein_coding"; gene_status "KNOWN"; gene_name "EIF6"; transcript_status "NOVEL"; transcript_name "ENCODEHT000629768"; exon_number "1"; exon_id "ENSE00001629870.1"; talon_gene "52860"; talon_transcript "629768"; talon_exon "874550"; exon_status "KNOWN"; level "1"; protein_id "ENSP00000489186.1"; source "HAVANA"; tag "exp_conf";
chr20	HAVANA	exon	35279566	35279747	.	-	.	gene_id "ENSG00000242372.7"; transcript_id "ENCODEHT000629768"; gene_type "protein_coding"; gene_status "KNOWN"; gene_name "EIF6"; transcript_status "NOVEL"; transcript_name "ENCODEHT000629768"; exon_number "2"; exon_id "ENSE00003637067.1"; talon_gene "52860"; talon_transcript "629768"; talon_exon "874552"; ccdsid "CCDS13249.1"; exon_status "KNOWN"; level "1"; protein_id "ENSP00000489186.1"; source "HAVANA"; tag "exp_conf";
chr20	HAVANA	exon	35278911	35279206	.	-	.	gene_id "ENSG00000242372.7"; transcript_id "ENCODEHT000629768"; gene_type "protein_coding"; gene_status "KNOWN"; gene_name "EIF6"; transcript_status "NOVEL"; transcript_name "ENCODEHT000629768"; exon_number "3"; exon_id "ENSE00003570493.1"; talon_gene "52860"; talon_transcript "629768"; talon_exon "874560"; ccdsid "CCDS13249.1"; exon_status "KNOWN"; level "2"; protein_id "ENSP00000395907.1"; source "HAVANA"; tag "CCDS";
chr20	TALON	transcript	35278911	35280698	.	-	.	gene_id "ENSG00000242372.7"; transcript_id "ENCODEHT000629770"; gene_name "EIF6"; gene_status "KNOWN"; gene_type "protein_coding"; transcript_status "NOVEL"; transcript_name "ENCODEHT000629770"; talon_gene "52860"; talon_transcript "629770"; ISM-suffix_to_IDs "189645,189648"; ISM-suffix_transcript "TRUE"; ISM_to_IDs "189645,189648"; ISM_transcript "TRUE";
chr20	TALON	exon	35280654	35280698	.	-	.	gene_id "ENSG00000242372.7"; transcript_id "ENCODEHT000629770"; gene_type "protein_coding"; gene_status "KNOWN"; gene_name "EIF6"; transcript_status "NOVEL"; transcript_name "ENCODEHT000629770"; exon_number "1"; exon_id "1418791"; talon_gene "52860"; talon_transcript "629770"; talon_exon "1418791"; exon_status "NOVEL";
chr20	HAVANA	exon	35279942	35280118	.	-	.	gene_id "ENSG00000242372.7"; transcript_id "ENCODEHT000629770"; gene_type "protein_coding"; gene_status "KNOWN"; gene_name "EIF6"; transcript_status "NOVEL"; transcript_name "ENCODEHT000629770"; exon_number "2"; exon_id "ENSE00003553333.1"; talon_gene "52860"; talon_transcript "629770"; talon_exon "874558"; ccdsid "CCDS13249.1"; exon_status "KNOWN"; level "2"; protein_id "ENSP00000395907.1"; source "HAVANA"; tag "CCDS";
chr20	HAVANA	exon	35279566	35279747	.	-	.	gene_id "ENSG00000242372.7"; transcript_id "ENCODEHT000629770"; gene_type "protein_coding"; gene_status "KNOWN"; gene_name "EIF6"; transcript_status "NOVEL"; transcript_name "ENCODEHT000629770"; exon_number "3"; exon_id "ENSE00003637067.1"; talon_gene "52860"; talon_transcript "629770"; talon_exon "874552"; ccdsid "CCDS13249.1"; exon_status "KNOWN"; level "1"; protein_id "ENSP00000489186.1"; source "HAVANA"; tag "exp_conf";
chr20	HAVANA	exon	35278911	35279206	.	-	.	gene_id "ENSG00000242372.7"; transcript_id "ENCODEHT000629770"; gene_type "protein_coding"; gene_status "KNOWN"; gene_name "EIF6"; transcript_status "NOVEL"; transcript_name "ENCODEHT000629770"; exon_number "4"; exon_id "ENSE00003570493.1"; talon_gene "52860"; talon_transcript "629770"; talon_exon "874560"; ccdsid "CCDS13249.1"; exon_status "KNOWN"; level "2"; protein_id "ENSP00000395907.1"; source "HAVANA"; tag "CCDS";
chr20	TALON	transcript	35278911	35284770	.	-	.	gene_id "ENSG00000242372.7"; transcript_id "ENCODEHT000629771"; gene_name "EIF6"; gene_status "KNOWN"; gene_type "protein_coding"; transcript_status "NOVEL"; transcript_name "ENCODEHT000629771"; talon_gene "52860"; talon_transcript "629771"; NNC_transcript "TRUE";
chr20	HAVANA	exon	35284726	35284770	.	-	.	gene_id "ENSG00000242372.7"; transcript_id "ENCODEHT000629771"; gene_type "protein_coding"; gene_status "KNOWN"; gene_name "EIF6"; transcript_status "NOVEL"; transcript_name "ENCODEHT000629771"; exon_number "1"; exon_id "ENSE00001688187.2"; talon_gene "52860"; talon_transcript "629771"; talon_exon "874567"; ccdsid "CCDS13250.1"; exon_status "KNOWN"; level "2"; protein_id "ENSP00000363566.3"; source "HAVANA"; tag "CCDS";
chr20	HAVANA	exon	35284381	35284492	.	-	.	gene_id "ENSG00000242372.7"; transcript_id "ENCODEHT000629771"; gene_type "protein_coding"; gene_status "KNOWN"; gene_name "EIF6"; transcript_status "NOVEL"; transcript_name "ENCODEHT000629771"; exon_number "2"; exon_id "ENSE00001463574.1"; talon_gene "52860"; talon_transcript "629771"; talon_exon "874572"; ccdsid "CCDS13249.1"; exon_status "KNOWN"; level "2"; protein_id "ENSP00000411450.2"; source "HAVANA"; tag "CCDS";
chr20	TALON	exon	35284180	35284261	.	-	.	gene_id "ENSG00000242372.7"; transcript_id "ENCODEHT000629771"; gene_type "protein_coding"; gene_status "KNOWN"; gene_name "EIF6"; transcript_status "NOVEL"; transcript_name "ENCODEHT000629771"; exon_number "3"; exon_id "1418792"; talon_gene "52860"; talon_transcript "629771"; talon_exon "1418792"; exon_status "NOVEL";
chr20	HAVANA	exon	35280654	35280829	.	-	.	gene_id "ENSG00000242372.7"; transcript_id "ENCODEHT000629771"; gene_type "protein_coding"; gene_status "KNOWN"; gene_name "EIF6"; transcript_status "NOVEL"; transcript_name "ENCODEHT000629771"; exon_number "4"; exon_id "ENSE00003474602.1"; talon_gene "52860"; talon_transcript "629771"; talon_exon "874565"; ccdsid "CCDS13249.1"; exon_status "KNOWN"; level "2"; protein_id "ENSP00000363559.3"; source "HAVANA"; tag "CCDS";
chr20	HAVANA	exon	35279942	35280118	.	-	.	gene_id "ENSG00000242372.7"; transcript_id "ENCODEHT000629771"; gene_type "protein_coding"; gene_status "KNOWN"; gene_name "EIF6"; transcript_status "NOVEL"; transcript_name "ENCODEHT000629771"; exon_number "5"; exon_id "ENSE00003553333.1"; talon_gene "52860"; talon_transcript "629771"; talon_exon "874558"; ccdsid "CCDS13249.1"; exon_status "KNOWN"; level "2"; protein_id "ENSP00000395907.1"; source "HAVANA"; tag "CCDS";
chr20	HAVANA	exon	35279566	35279747	.	-	.	gene_id "ENSG00000242372.7"; transcript_id "ENCODEHT000629771"; gene_type "protein_coding"; gene_status "KNOWN"; gene_name "EIF6"; transcript_status "NOVEL"; transcript_name "ENCODEHT000629771"; exon_number "6"; exon_id "ENSE00003637067.1"; talon_gene "52860"; talon_transcript "629771"; talon_exon "874552"; ccdsid "CCDS13249.1"; exon_status "KNOWN"; level "1"; protein_id "ENSP00000489186.1"; source "HAVANA"; tag "exp_conf";
chr20	HAVANA	exon	35278911	35279206	.	-	.	gene_id "ENSG00000242372.7"; transcript_id "ENCODEHT000629771"; gene_type "protein_coding"; gene_status "KNOWN"; gene_name "EIF6"; transcript_status "NOVEL"; transcript_name "ENCODEHT000629771"; exon_number "7"; exon_id "ENSE00003570493.1"; talon_gene "52860"; talon_transcript "629771"; talon_exon "874560"; ccdsid "CCDS13249.1"; exon_status "KNOWN"; level "2"; protein_id "ENSP00000395907.1"; source "HAVANA"; tag "CCDS";
chr20	TALON	transcript	35278911	35279740	.	-	.	gene_id "ENSG00000242372.7"; transcript_id "ENCODEHT000629772"; gene_name "EIF6"; gene_status "KNOWN"; gene_type "protein_coding"; transcript_status "NOVEL"; transcript_name "ENCODEHT000629772"; talon_gene "52860"; talon_transcript "629772"; ISM-suffix_to_IDs "189644,189645,189646,189647,189648,629768,629769,629770,629771"; ISM-suffix_transcript "TRUE"; ISM_to_IDs "189644,189645,189646,189647,189648,629768,629769,629770,629771"; ISM_transcript "TRUE";
chr20	TALON	exon	35279566	35279740	.	-	.	gene_id "ENSG00000242372.7"; transcript_id "ENCODEHT000629772"; gene_type "protein_coding"; gene_status "KNOWN"; gene_name "EIF6"; transcript_status "NOVEL"; transcript_name "ENCODEHT000629772"; exon_number "1"; exon_id "1418794"; talon_gene "52860"; talon_transcript "629772"; talon_exon "1418794"; exon_status "NOVEL";
chr20	HAVANA	exon	35278911	35279206	.	-	.	gene_id "ENSG00000242372.7"; transcript_id "ENCODEHT000629772"; gene_type "protein_coding"; gene_status "KNOWN"; gene_name "EIF6"; transcript_status "NOVEL"; transcript_name "ENCODEHT000629772"; exon_number "2"; exon_id "ENSE00003570493.1"; talon_gene "52860"; talon_transcript "629772"; talon_exon "874560"; ccdsid "CCDS13249.1"; exon_status "KNOWN"; level "2"; protein_id "ENSP00000395907.1"; source "HAVANA"; tag "CCDS";
chr20	TALON	transcript	35278911	35284702	.	-	.	gene_id "ENSG00000242372.7"; transcript_id "ENCODEHT000629776"; gene_name "EIF6"; gene_status "KNOWN"; gene_type "protein_coding"; transcript_status "NOVEL"; transcript_name "ENCODEHT000629776"; talon_gene "52860"; talon_transcript "629776"; ISM-suffix_to_IDs "629771"; ISM-suffix_transcript "TRUE"; ISM_to_IDs "629771"; ISM_transcript "TRUE";
chr20	HAVANA	exon	35284381	35284702	.	-	.	gene_id "ENSG00000242372.7"; transcript_id "ENCODEHT000629776"; gene_type "protein_coding"; gene_status "KNOWN"; gene_name "EIF6"; transcript_status "NOVEL"; transcript_name "ENCODEHT000629776"; exon_number "1"; exon_id "ENSE00001463508.3"; talon_gene "52860"; talon_transcript "629776"; talon_exon "874576"; exon_status "KNOWN"; level "2"; source "HAVANA"; tag "NMD_likely_if_extended";
chr20	TALON	exon	35284180	35284261	.	-	.	gene_id "ENSG00000242372.7"; transcript_id "ENCODEHT000629776"; gene_type "protein_coding"; gene_status "KNOWN"; gene_name "EIF6"; transcript_status "NOVEL"; transcript_name "ENCODEHT000629776"; exon_number "2"; exon_id "1418792"; talon_gene "52860"; talon_transcript "629776"; talon_exon "1418792"; exon_status "NOVEL";
chr20	HAVANA	exon	35280654	35280829	.	-	.	gene_id "ENSG00000242372.7"; transcript_id "ENCODEHT000629776"; gene_type "protein_coding"; gene_status "KNOWN"; gene_name "EIF6"; transcript_status "NOVEL"; transcript_name "ENCODEHT000629776"; exon_number "3"; exon_id "ENSE00003474602.1"; talon_gene "52860"; talon_transcript "629776"; talon_exon "874565"; ccdsid "CCDS13249.1"; exon_status "KNOWN"; level "2"; protein_id "ENSP00000363559.3"; source "HAVANA"; tag "CCDS";
chr20	HAVANA	exon	35279942	35280118	.	-	.	gene_id "ENSG00000242372.7"; transcript_id "ENCODEHT000629776"; gene_type "protein_coding"; gene_status "KNOWN"; gene_name "EIF6"; transcript_status "NOVEL"; transcript_name "ENCODEHT000629776"; exon_number "4"; exon_id "ENSE00003553333.1"; talon_gene "52860"; talon_transcript "629776"; talon_exon "874558"; ccdsid "CCDS13249.1"; exon_status "KNOWN"; level "2"; protein_id "ENSP00000395907.1"; source "HAVANA"; tag "CCDS";
chr20	HAVANA	exon	35279566	35279747	.	-	.	gene_id "ENSG00000242372.7"; transcript_id "ENCODEHT000629776"; gene_type "protein_coding"; gene_status "KNOWN"; gene_name "EIF6"; transcript_status "NOVEL"; transcript_name "ENCODEHT000629776"; exon_number "5"; exon_id "ENSE00003637067.1"; talon_gene "52860"; talon_transcript "629776"; talon_exon "874552"; ccdsid "CCDS13249.1"; exon_status "KNOWN"; level "1"; protein_id "ENSP00000489186.1"; source "HAVANA"; tag "exp_conf";
chr20	HAVANA	exon	35278911	35279206	.	-	.	gene_id "ENSG00000242372.7"; transcript_id "ENCODEHT000629776"; gene_type "protein_coding"; gene_status "KNOWN"; gene_name "EIF6"; transcript_status "NOVEL"; transcript_name "ENCODEHT000629776"; exon_number "6"; exon_id "ENSE00003570493.1"; talon_gene "52860"; talon_transcript "629776"; talon_exon "874560"; ccdsid "CCDS13249.1"; exon_status "KNOWN"; level "2"; protein_id "ENSP00000395907.1"; source "HAVANA"; tag "CCDS";
chr20	TALON	transcript	35278911	35279206	.	-	.	gene_id "ENSG00000242372.7"; transcript_id "ENCODEHT000629777"; gene_name "EIF6"; gene_status "KNOWN"; gene_type "protein_coding"; transcript_status "NOVEL"; transcript_name "ENCODEHT000629777"; talon_gene "52860"; talon_transcript "629777"; ISM_to_IDs "189644,189645,189646,189647,189648,629768,629769,629770,629771,629772,629773,629775,629776"; ISM_transcript "TRUE";
chr20	HAVANA	exon	35278911	35279206	.	-	.	gene_id "ENSG00000242372.7"; transcript_id "ENCODEHT000629777"; gene_type "protein_coding"; gene_status "KNOWN"; gene_name "EIF6"; transcript_status "NOVEL"; transcript_name "ENCODEHT000629777"; exon_number "1"; exon_id "ENSE00003570493.1"; talon_gene "52860"; talon_transcript "629777"; talon_exon "874560"; ccdsid "CCDS13249.1"; exon_status "KNOWN"; level "2"; protein_id "ENSP00000395907.1"; source "HAVANA"; tag "CCDS";
chr20	TALON	transcript	35278911	35284523	.	-	.	gene_id "ENSG00000242372.7"; transcript_id "ENCODEHT000629793"; gene_name "EIF6"; gene_status "KNOWN"; gene_type "protein_coding"; transcript_status "NOVEL"; transcript_name "ENCODEHT000629793"; talon_gene "52860"; talon_transcript "629793"; ISM-suffix_to_IDs "189645,189648,629780,629791"; ISM-suffix_transcript "TRUE"; ISM_to_IDs "189645,189648,629780,629791"; ISM_transcript "TRUE";
chr20	TALON	exon	35284176	35284523	.	-	.	gene_id "ENSG00000242372.7"; transcript_id "ENCODEHT000629793"; gene_type "protein_coding"; gene_status "KNOWN"; gene_name "EIF6"; transcript_status "NOVEL"; transcript_name "ENCODEHT000629793"; exon_number "1"; exon_id "1418795"; talon_gene "52860"; talon_transcript "629793"; talon_exon "1418795"; exon_status "NOVEL";
chr20	HAVANA	exon	35280654	35280829	.	-	.	gene_id "ENSG00000242372.7"; transcript_id "ENCODEHT000629793"; gene_type "protein_coding"; gene_status "KNOWN"; gene_name "EIF6"; transcript_status "NOVEL"; transcript_name "ENCODEHT000629793"; exon_number "2"; exon_id "ENSE00003474602.1"; talon_gene "52860"; talon_transcript "629793"; talon_exon "874565"; ccdsid "CCDS13249.1"; exon_status "KNOWN"; level "2"; protein_id "ENSP00000363559.3"; source "HAVANA"; tag "CCDS";
chr20	HAVANA	exon	35279942	35280118	.	-	.	gene_id "ENSG00000242372.7"; transcript_id "ENCODEHT000629793"; gene_type "protein_coding"; gene_status "KNOWN"; gene_name "EIF6"; transcript_status "NOVEL"; transcript_name "ENCODEHT000629793"; exon_number "3"; exon_id "ENSE00003553333.1"; talon_gene "52860"; talon_transcript "629793"; talon_exon "874558"; ccdsid "CCDS13249.1"; exon_status "KNOWN"; level "2"; protein_id "ENSP00000395907.1"; source "HAVANA"; tag "CCDS";
chr20	HAVANA	exon	35279566	35279747	.	-	.	gene_id "ENSG00000242372.7"; transcript_id "ENCODEHT000629793"; gene_type "protein_coding"; gene_status "KNOWN"; gene_name "EIF6"; transcript_status "NOVEL"; transcript_name "ENCODEHT000629793"; exon_number "4"; exon_id "ENSE00003637067.1"; talon_gene "52860"; talon_transcript "629793"; talon_exon "874552"; ccdsid "CCDS13249.1"; exon_status "KNOWN"; level "1"; protein_id "ENSP00000489186.1"; source "HAVANA"; tag "exp_conf";
chr20	HAVANA	exon	35278911	35279206	.	-	.	gene_id "ENSG00000242372.7"; transcript_id "ENCODEHT000629793"; gene_type "protein_coding"; gene_status "KNOWN"; gene_name "EIF6"; transcript_status "NOVEL"; transcript_name "ENCODEHT000629793"; exon_number "5"; exon_id "ENSE00003570493.1"; talon_gene "52860"; talon_transcript "629793"; talon_exon "874560"; ccdsid "CCDS13249.1"; exon_status "KNOWN"; level "2"; protein_id "ENSP00000395907.1"; source "HAVANA"; tag "CCDS";
chr20	HAVANA	gene	35302566	35411976	.	-	.	gene_id "ENSG00000101019.21"; gene_name "UQCC1"; gene_status "KNOWN"; gene_type "protein_coding"; talon_gene "52863"; havana_gene "OTTHUMG00000032335.12"; level "1";
chr20	HAVANA	transcript	35302566	35307082	.	-	.	gene_id "ENSG00000101019.21"; transcript_id "ENST00000472559.5"; gene_name "UQCC1"; gene_status "KNOWN"; gene_type "protein_coding"; transcript_type "retained_intron"; transcript_status "KNOWN"; transcript_name "UQCC1-215"; talon_gene "52863"; talon_transcript "189654"; havana_transcript "OTTHUMT00000125980.1"; level "2"; source "HAVANA"; transcript_support_level "1";
chr20	HAVANA	exon	35306666	35307082	.	-	.	gene_id "ENSG00000101019.21"; transcript_id "ENST00000472559.5"; gene_type "protein_coding"; gene_status "KNOWN"; gene_name "UQCC1"; transcript_type "retained_intron"; transcript_status "KNOWN"; transcript_name "UQCC1-215"; exon_number "1"; exon_id "ENSE00001947974.1"; talon_gene "52863"; talon_transcript "189654"; talon_exon "874591"; exon_status "KNOWN"; level "2"; source "HAVANA";
chr20	HAVANA	exon	35302566	35304069	.	-	.	gene_id "ENSG00000101019.21"; transcript_id "ENST00000472559.5"; gene_type "protein_coding"; gene_status "KNOWN"; gene_name "UQCC1"; transcript_type "retained_intron"; transcript_status "KNOWN"; transcript_name "UQCC1-215"; exon_number "2"; exon_id "ENSE00003559480.1"; talon_gene "52863"; talon_transcript "189654"; talon_exon "874593"; ccdsid "CCDS13253.2"; exon_status "KNOWN"; level "2"; protein_id "ENSP00000411024.1"; source "HAVANA"; tag "cds_start_NF";
chr20	HAVANA	transcript	35302566	35412141	.	-	.	gene_id "ENSG00000101019.21"; transcript_id "ENST00000374385.9"; gene_name "UQCC1"; gene_status "KNOWN"; gene_type "protein_coding"; transcript_type "protein_coding"; transcript_status "KNOWN"; transcript_name "UQCC1-205"; talon_gene "52863"; talon_transcript "189661"; ccdsid "CCDS13252.1"; havana_transcript "OTTHUMT00000078866.1"; level "2"; protein_id "ENSP00000363506.5"; source "HAVANA"; tag "CCDS"; transcript_support_level "1";
chr20	HAVANA	exon	35411940	35412141	.	-	.	gene_id "ENSG00000101019.21"; transcript_id "ENST00000374385.9"; gene_type "protein_coding"; gene_status "KNOWN"; gene_name "UQCC1"; transcript_type "protein_coding"; transcript_status "KNOWN"; transcript_name "UQCC1-205"; exon_number "1"; exon_id "ENSE00001642670.2"; talon_gene "52863"; talon_transcript "189661"; talon_exon "874625"; ccdsid "CCDS13252.1"; exon_status "KNOWN"; level "2"; protein_id "ENSP00000363506.5"; source "HAVANA"; tag "CCDS";
chr20	HAVANA	exon	35394092	35394196	.	-	.	gene_id "ENSG00000101019.21"; transcript_id "ENST00000374385.9"; gene_type "protein_coding"; gene_status "KNOWN"; gene_name "UQCC1"; transcript_type "protein_coding"; transcript_status "KNOWN"; transcript_name "UQCC1-205"; exon_number "2"; exon_id "ENSE00003634792.1"; talon_gene "52863"; talon_transcript "189661"; talon_exon "874596"; ccdsid "CCDS13253.2"; exon_status "KNOWN"; level "2"; protein_id "ENSP00000411024.1"; source "HAVANA"; tag "cds_start_NF";
chr20	ENSEMBL	exon	35384038	35384133	.	-	.	gene_id "ENSG00000101019.21"; transcript_id "ENST00000374385.9"; gene_type "protein_coding"; gene_status "KNOWN"; gene_name "UQCC1"; transcript_type "protein_coding"; transcript_status "KNOWN"; transcript_name "UQCC1-205"; exon_number "3"; exon_id "ENSE00002219729.2"; talon_gene "52863"; talon_transcript "189661"; talon_exon "874607"; ccdsid "CCDS13253.2"; exon_status "KNOWN"; level "3"; protein_id "ENSP00000380688.4"; source "ENSEMBL"; tag "basic";
chr20	HAVANA	exon	35381918	35382025	.	-	.	gene_id "ENSG00000101019.21"; transcript_id "ENST00000374385.9"; gene_type "protein_coding"; gene_status "KNOWN"; gene_name "UQCC1"; transcript_type "protein_coding"; transcript_status "KNOWN"; transcript_name "UQCC1-205"; exon_number "4"; exon_id "ENSE00003538267.1"; talon_gene "52863"; talon_transcript "189661"; talon_exon "874612"; ccdsid "CCDS13253.2"; exon_status "KNOWN"; level "2"; protein_id "ENSP00000352161.2"; source "HAVANA"; tag "basic";
chr20	HAVANA	exon	35374184	35374256	.	-	.	gene_id "ENSG00000101019.21"; transcript_id "ENST00000374385.9"; gene_type "protein_coding"; gene_status "KNOWN"; gene_name "UQCC1"; transcript_type "protein_coding"; transcript_status "KNOWN"; transcript_name "UQCC1-205"; exon_number "5"; exon_id "ENSE00003573034.1"; talon_gene "52863"; talon_transcript "189661"; talon_exon "874620"; ccdsid "CCDS13253.2"; exon_status "KNOWN"; level "2"; protein_id "ENSP00000363505.2"; source "HAVANA"; tag "CCDS";
chr20	ENSEMBL	exon	35366557	35366614	.	-	.	gene_id "ENSG00000101019.21"; transcript_id "ENST00000374385.9"; gene_type "protein_coding"; gene_status "KNOWN"; gene_name "UQCC1"; transcript_type "protein_coding"; transcript_status "KNOWN"; transcript_name "UQCC1-205"; exon_number "6"; exon_id "ENSE00003574275.1"; talon_gene "52863"; talon_transcript "189661"; talon_exon "874598"; ccdsid "CCDS13253.2"; exon_status "KNOWN"; level "3"; protein_id "ENSP00000380688.4"; source "ENSEMBL"; tag "basic";
chr20	ENSEMBL	exon	35347164	35347272	.	-	.	gene_id "ENSG00000101019.21"; transcript_id "ENST00000374385.9"; gene_type "protein_coding"; gene_status "KNOWN"; gene_name "UQCC1"; transcript_type "protein_coding"; transcript_status "KNOWN"; transcript_name "UQCC1-205"; exon_number "7"; exon_id "ENSE00003679661.1"; talon_gene "52863"; talon_transcript "189661"; talon_exon "874600"; ccdsid "CCDS13253.2"; exon_status "KNOWN"; level "3"; protein_id "ENSP00000380688.4"; source "ENSEMBL"; tag "basic";
chr20	ENSEMBL	exon	35314688	35314765	.	-	.	gene_id "ENSG00000101019.21"; transcript_id "ENST00000374385.9"; gene_type "protein_coding"; gene_status "KNOWN"; gene_name "UQCC1"; transcript_type "protein_coding"; transcript_status "KNOWN"; transcript_name "UQCC1-205"; exon_number "8"; exon_id "ENSE00003464248.1"; talon_gene "52863"; talon_transcript "189661"; talon_exon "874602"; ccdsid "CCDS54458.1"; exon_status "KNOWN"; level "3"; protein_id "ENSP00000380688.4"; source "ENSEMBL"; tag "basic";
chr20	ENSEMBL	exon	35306666	35306779	.	-	.	gene_id "ENSG00000101019.21"; transcript_id "ENST00000374385.9"; gene_type "protein_coding"; gene_status "KNOWN"; gene_name "UQCC1"; transcript_type "protein_coding"; transcript_status "KNOWN"; transcript_name "UQCC1-205"; exon_number "9"; exon_id "ENSE00003471345.1"; talon_gene "52863"; talon_transcript "189661"; talon_exon "874604"; ccdsid "CCDS13253.2"; exon_status "KNOWN"; level "3"; protein_id "ENSP00000380688.4"; source "ENSEMBL"; tag "basic";
chr20	HAVANA	exon	35302566	35304069	.	-	.	gene_id "ENSG00000101019.21"; transcript_id "ENST00000374385.9"; gene_type "protein_coding"; gene_status "KNOWN"; gene_name "UQCC1"; transcript_type "protein_coding"; transcript_status "KNOWN"; transcript_name "UQCC1-205"; exon_number "10"; exon_id "ENSE00003559480.1"; talon_gene "52863"; talon_transcript "189661"; talon_exon "874593"; ccdsid "CCDS13253.2"; exon_status "KNOWN"; level "2"; protein_id "ENSP00000411024.1"; source "HAVANA"; tag "cds_start_NF";
chr20	HAVANA	transcript	35303433	35411960	.	-	.	gene_id "ENSG00000101019.21"; transcript_id "ENST00000453855.5"; gene_name "UQCC1"; gene_status "KNOWN"; gene_type "protein_coding"; transcript_type "nonsense_mediated_decay"; transcript_status "KNOWN"; transcript_name "UQCC1-213"; talon_gene "52863"; talon_transcript "189662"; havana_transcript "OTTHUMT00000078865.3"; level "2"; protein_id "ENSP00000390334.1"; source "HAVANA"; tag "cds_start_NF"; transcript_support_level "4";
chr20	HAVANA	exon	35411940	35411960	.	-	.	gene_id "ENSG00000101019.21"; transcript_id "ENST00000453855.5"; gene_type "protein_coding"; gene_status "KNOWN"; gene_name "UQCC1"; transcript_type "nonsense_mediated_decay"; transcript_status "KNOWN"; transcript_name "UQCC1-213"; exon_number "1"; exon_id "ENSE00001798099.1"; talon_gene "52863"; talon_transcript "189662"; talon_exon "874626"; exon_status "KNOWN"; level "2"; protein_id "ENSP00000390334.1"; source "HAVANA"; tag "cds_start_NF";
chr20	HAVANA	exon	35394092	35394196	.	-	.	gene_id "ENSG00000101019.21"; transcript_id "ENST00000453855.5"; gene_type "protein_coding"; gene_status "KNOWN"; gene_name "UQCC1"; transcript_type "nonsense_mediated_decay"; transcript_status "KNOWN"; transcript_name "UQCC1-213"; exon_number "2"; exon_id "ENSE00003634792.1"; talon_gene "52863"; talon_transcript "189662"; talon_exon "874596"; ccdsid "CCDS13253.2"; exon_status "KNOWN"; level "2"; protein_id "ENSP00000411024.1"; source "HAVANA"; tag "cds_start_NF";
chr20	ENSEMBL	exon	35384038	35384133	.	-	.	gene_id "ENSG00000101019.21"; transcript_id "ENST00000453855.5"; gene_type "protein_coding"; gene_status "KNOWN"; gene_name "UQCC1"; transcript_type "nonsense_mediated_decay"; transcript_status "KNOWN"; transcript_name "UQCC1-213"; exon_number "3"; exon_id "ENSE00002219729.2"; talon_gene "52863"; talon_transcript "189662"; talon_exon "874607"; ccdsid "CCDS13253.2"; exon_status "KNOWN"; level "3"; protein_id "ENSP00000380688.4"; source "ENSEMBL"; tag "basic";
chr20	HAVANA	exon	35381984	35382025	.	-	.	gene_id "ENSG00000101019.21"; transcript_id "ENST00000453855.5"; gene_type "protein_coding"; gene_status "KNOWN"; gene_name "UQCC1"; transcript_type "nonsense_mediated_decay"; transcript_status "KNOWN"; transcript_name "UQCC1-213"; exon_number "4"; exon_id "ENSE00001733701.1"; talon_gene "52863"; talon_transcript "189662"; talon_exon "874627"; exon_status "KNOWN"; level "2"; protein_id "ENSP00000390334.1"; source "HAVANA"; tag "cds_start_NF";
chr20	HAVANA	exon	35314688	35314707	.	-	.	gene_id "ENSG00000101019.21"; transcript_id "ENST00000453855.5"; gene_type "protein_coding"; gene_status "KNOWN"; gene_name "UQCC1"; transcript_type "nonsense_mediated_decay"; transcript_status "KNOWN"; transcript_name "UQCC1-213"; exon_number "5"; exon_id "ENSE00003606309.1"; talon_gene "52863"; talon_transcript "189662"; talon_exon "874629"; exon_status "KNOWN"; level "2"; protein_id "ENSP00000390334.1"; source "HAVANA"; tag "cds_start_NF";
chr20	ENSEMBL	exon	35306666	35306779	.	-	.	gene_id "ENSG00000101019.21"; transcript_id "ENST00000453855.5"; gene_type "protein_coding"; gene_status "KNOWN"; gene_name "UQCC1"; transcript_type "nonsense_mediated_decay"; transcript_status "KNOWN"; transcript_name "UQCC1-213"; exon_number "6"; exon_id "ENSE00003471345.1"; talon_gene "52863"; talon_transcript "189662"; talon_exon "874604"; ccdsid "CCDS13253.2"; exon_status "KNOWN"; level "3"; protein_id "ENSP00000380688.4"; source "ENSEMBL"; tag "basic";
chr20	HAVANA	exon	35303433	35304069	.	-	.	gene_id "ENSG00000101019.21"; transcript_id "ENST00000453855.5"; gene_type "protein_coding"; gene_status "KNOWN"; gene_name "UQCC1"; transcript_type "nonsense_mediated_decay"; transcript_status "KNOWN"; transcript_name "UQCC1-213"; exon_number "7"; exon_id "ENSE00001758972.1"; talon_gene "52863"; talon_transcript "189662"; talon_exon "874630"; exon_status "KNOWN"; level "2"; protein_id "ENSP00000390334.1"; source "HAVANA"; tag "cds_start_NF";
chr20	HAVANA	transcript	35303991	35411973	.	-	.	gene_id "ENSG00000101019.21"; transcript_id "ENST00000424405.5"; gene_name "UQCC1"; gene_status "KNOWN"; gene_type "protein_coding"; transcript_type "protein_coding"; transcript_status "KNOWN"; transcript_name "UQCC1-210"; talon_gene "52863"; talon_transcript "189667"; havana_transcript "OTTHUMT00000078859.3"; level "2"; protein_id "ENSP00000399713.1"; source "HAVANA"; tag "cds_end_NF"; transcript_support_level "5";
chr20	HAVANA	exon	35411940	35411973	.	-	.	gene_id "ENSG00000101019.21"; transcript_id "ENST00000424405.5"; gene_type "protein_coding"; gene_status "KNOWN"; gene_name "UQCC1"; transcript_type "protein_coding"; transcript_status "KNOWN"; transcript_name "UQCC1-210"; exon_number "1"; exon_id "ENSE00003465965.1"; talon_gene "52863"; talon_transcript "189667"; talon_exon "874614"; ccdsid "CCDS13253.2"; exon_status "KNOWN"; level "2"; protein_id "ENSP00000363515.3"; source "HAVANA"; tag "CCDS";
chr20	HAVANA	exon	35394092	35394196	.	-	.	gene_id "ENSG00000101019.21"; transcript_id "ENST00000424405.5"; gene_type "protein_coding"; gene_status "KNOWN"; gene_name "UQCC1"; transcript_type "protein_coding"; transcript_status "KNOWN"; transcript_name "UQCC1-210"; exon_number "2"; exon_id "ENSE00003634792.1"; talon_gene "52863"; talon_transcript "189667"; talon_exon "874596"; ccdsid "CCDS13253.2"; exon_status "KNOWN"; level "2"; protein_id "ENSP00000411024.1"; source "HAVANA"; tag "cds_start_NF";
chr20	HAVANA	exon	35381918	35382025	.	-	.	gene_id "ENSG00000101019.21"; transcript_id "ENST00000424405.5"; gene_type "protein_coding"; gene_status "KNOWN"; gene_name "UQCC1"; transcript_type "protein_coding"; transcript_status "KNOWN"; transcript_name "UQCC1-210"; exon_number "3"; exon_id "ENSE00003538267.1"; talon_gene "52863"; talon_transcript "189667"; talon_exon "874612"; ccdsid "CCDS13253.2"; exon_status "KNOWN"; level "2"; protein_id "ENSP00000352161.2"; source "HAVANA"; tag "basic";
chr20	HAVANA	exon	35374184	35374256	.	-	.	gene_id "ENSG00000101019.21"; transcript_id "ENST00000424405.5"; gene_type "protein_coding"; gene_status "KNOWN"; gene_name "UQCC1"; transcript_type "protein_coding"; transcript_status "KNOWN"; transcript_name "UQCC1-210"; exon_number "4"; exon_id "ENSE00003573034.1"; talon_gene "52863"; talon_transcript "189667"; talon_exon "874620"; ccdsid "CCDS13253.2"; exon_status "KNOWN"; level "2"; protein_id "ENSP00000363505.2"; source "HAVANA"; tag "CCDS";
chr20	ENSEMBL	exon	35366557	35366614	.	-	.	gene_id "ENSG00000101019.21"; transcript_id "ENST00000424405.5"; gene_type "protein_coding"; gene_status "KNOWN"; gene_name "UQCC1"; transcript_type "protein_coding"; transcript_status "KNOWN"; transcript_name "UQCC1-210"; exon_number "5"; exon_id "ENSE00003574275.1"; talon_gene "52863"; talon_transcript "189667"; talon_exon "874598"; ccdsid "CCDS13253.2"; exon_status "KNOWN"; level "3"; protein_id "ENSP00000380688.4"; source "ENSEMBL"; tag "basic";
chr20	ENSEMBL	exon	35347164	35347272	.	-	.	gene_id "ENSG00000101019.21"; transcript_id "ENST00000424405.5"; gene_type "protein_coding"; gene_status "KNOWN"; gene_name "UQCC1"; transcript_type "protein_coding"; transcript_status "KNOWN"; transcript_name "UQCC1-210"; exon_number "6"; exon_id "ENSE00003679661.1"; talon_gene "52863"; talon_transcript "189667"; talon_exon "874600"; ccdsid "CCDS13253.2"; exon_status "KNOWN"; level "3"; protein_id "ENSP00000380688.4"; source "ENSEMBL"; tag "basic";
chr20	ENSEMBL	exon	35314688	35314765	.	-	.	gene_id "ENSG00000101019.21"; transcript_id "ENST00000424405.5"; gene_type "protein_coding"; gene_status "KNOWN"; gene_name "UQCC1"; transcript_type "protein_coding"; transcript_status "KNOWN"; transcript_name "UQCC1-210"; exon_number "7"; exon_id "ENSE00003464248.1"; talon_gene "52863"; talon_transcript "189667"; talon_exon "874602"; ccdsid "CCDS54458.1"; exon_status "KNOWN"; level "3"; protein_id "ENSP00000380688.4"; source "ENSEMBL"; tag "basic";
chr20	ENSEMBL	exon	35306666	35306779	.	-	.	gene_id "ENSG00000101019.21"; transcript_id "ENST00000424405.5"; gene_type "protein_coding"; gene_status "KNOWN"; gene_name "UQCC1"; transcript_type "protein_coding"; transcript_status "KNOWN"; transcript_name "UQCC1-210"; exon_number "8"; exon_id "ENSE00003471345.1"; talon_gene "52863"; talon_transcript "189667"; talon_exon "874604"; ccdsid "CCDS13253.2"; exon_status "KNOWN"; level "3"; protein_id "ENSP00000380688.4"; source "ENSEMBL"; tag "basic";
chr20	HAVANA	exon	35303991	35304069	.	-	.	gene_id "ENSG00000101019.21"; transcript_id "ENST00000424405.5"; gene_type "protein_coding"; gene_status "KNOWN"; gene_name "UQCC1"; transcript_type "protein_coding"; transcript_status "KNOWN"; transcript_name "UQCC1-210"; exon_number "9"; exon_id "ENSE00001771060.1"; talon_gene "52863"; talon_transcript "189667"; talon_exon "874643"; exon_status "KNOWN"; level "2"; protein_id "ENSP00000399713.1"; source "HAVANA"; tag "cds_end_NF";
chr20	HAVANA	transcript	35344110	35411974	.	-	.	gene_id "ENSG00000101019.21"; transcript_id "ENST00000397554.5"; gene_name "UQCC1"; gene_status "KNOWN"; gene_type "protein_coding"; transcript_type "protein_coding"; transcript_status "KNOWN"; transcript_name "UQCC1-208"; talon_gene "52863"; talon_transcript "189671"; havana_transcript "OTTHUMT00000078861.4"; level "2"; protein_id "ENSP00000380686.1"; source "HAVANA"; tag "basic"; transcript_support_level "2";
chr20	HAVANA	exon	35411940	35411974	.	-	.	gene_id "ENSG00000101019.21"; transcript_id "ENST00000397554.5"; gene_type "protein_coding"; gene_status "KNOWN"; gene_name "UQCC1"; transcript_type "protein_coding"; transcript_status "KNOWN"; transcript_name "UQCC1-208"; exon_number "1"; exon_id "ENSE00001529195.1"; talon_gene "52863"; talon_transcript "189671"; talon_exon "874652"; exon_status "KNOWN"; level "2"; protein_id "ENSP00000380686.1"; source "HAVANA"; tag "basic";
chr20	HAVANA	exon	35394092	35394196	.	-	.	gene_id "ENSG00000101019.21"; transcript_id "ENST00000397554.5"; gene_type "protein_coding"; gene_status "KNOWN"; gene_name "UQCC1"; transcript_type "protein_coding"; transcript_status "KNOWN"; transcript_name "UQCC1-208"; exon_number "2"; exon_id "ENSE00003634792.1"; talon_gene "52863"; talon_transcript "189671"; talon_exon "874596"; ccdsid "CCDS13253.2"; exon_status "KNOWN"; level "2"; protein_id "ENSP00000411024.1"; source "HAVANA"; tag "cds_start_NF";
chr20	ENSEMBL	exon	35384038	35384133	.	-	.	gene_id "ENSG00000101019.21"; transcript_id "ENST00000397554.5"; gene_type "protein_coding"; gene_status "KNOWN"; gene_name "UQCC1"; transcript_type "protein_coding"; transcript_status "KNOWN"; transcript_name "UQCC1-208"; exon_number "3"; exon_id "ENSE00002219729.2"; talon_gene "52863"; talon_transcript "189671"; talon_exon "874607"; ccdsid "CCDS13253.2"; exon_status "KNOWN"; level "3"; protein_id "ENSP00000380688.4"; source "ENSEMBL"; tag "basic";
chr20	HAVANA	exon	35381918	35382025	.	-	.	gene_id "ENSG00000101019.21"; transcript_id "ENST00000397554.5"; gene_type "protein_coding"; gene_status "KNOWN"; gene_name "UQCC1"; transcript_type "protein_coding"; transcript_status "KNOWN"; transcript_name "UQCC1-208"; exon_number "4"; exon_id "ENSE00003538267.1"; talon_gene "52863"; talon_transcript "189671"; talon_exon "874612"; ccdsid "CCDS13253.2"; exon_status "KNOWN"; level "2"; protein_id "ENSP00000352161.2"; source "HAVANA"; tag "basic";
chr20	HAVANA	exon	35374184	35374256	.	-	.	gene_id "ENSG00000101019.21"; transcript_id "ENST00000397554.5"; gene_type "protein_coding"; gene_status "KNOWN"; gene_name "UQCC1"; transcript_type "protein_coding"; transcript_status "KNOWN"; transcript_name "UQCC1-208"; exon_number "5"; exon_id "ENSE00003573034.1"; talon_gene "52863"; talon_transcript "189671"; talon_exon "874620"; ccdsid "CCDS13253.2"; exon_status "KNOWN"; level "2"; protein_id "ENSP00000363505.2"; source "HAVANA"; tag "CCDS";
chr20	ENSEMBL	exon	35366557	35366614	.	-	.	gene_id "ENSG00000101019.21"; transcript_id "ENST00000397554.5"; gene_type "protein_coding"; gene_status "KNOWN"; gene_name "UQCC1"; transcript_type "protein_coding"; transcript_status "KNOWN"; transcript_name "UQCC1-208"; exon_number "6"; exon_id "ENSE00003574275.1"; talon_gene "52863"; talon_transcript "189671"; talon_exon "874598"; ccdsid "CCDS13253.2"; exon_status "KNOWN"; level "3"; protein_id "ENSP00000380688.4"; source "ENSEMBL"; tag "basic";
chr20	HAVANA	exon	35344110	35347272	.	-	.	gene_id "ENSG00000101019.21"; transcript_id "ENST00000397554.5"; gene_type "protein_coding"; gene_status "KNOWN"; gene_name "UQCC1"; transcript_type "protein_coding"; transcript_status "KNOWN"; transcript_name "UQCC1-208"; exon_number "7"; exon_id "ENSE00001468093.2"; talon_gene "52863"; talon_transcript "189671"; talon_exon "874653"; exon_status "KNOWN"; level "2"; protein_id "ENSP00000380686.1"; source "HAVANA"; tag "basic";
chr20	HAVANA	transcript	35346020	35411976	.	-	.	gene_id "ENSG00000101019.21"; transcript_id "ENST00000491125.5"; gene_name "UQCC1"; gene_status "KNOWN"; gene_type "protein_coding"; transcript_type "processed_transcript"; transcript_status "KNOWN"; transcript_name "UQCC1-219"; talon_gene "52863"; talon_transcript "189673"; havana_transcript "OTTHUMT00000078857.2"; level "2"; source "HAVANA"; transcript_support_level "5";
chr20	HAVANA	exon	35411940	35411976	.	-	.	gene_id "ENSG00000101019.21"; transcript_id "ENST00000491125.5"; gene_type "protein_coding"; gene_status "KNOWN"; gene_name "UQCC1"; transcript_type "processed_transcript"; transcript_status "KNOWN"; transcript_name "UQCC1-219"; exon_number "1"; exon_id "ENSE00001903863.1"; talon_gene "52863"; talon_transcript "189673"; talon_exon "874659"; exon_status "KNOWN"; level "2"; source "HAVANA";
chr20	HAVANA	exon	35394092	35394196	.	-	.	gene_id "ENSG00000101019.21"; transcript_id "ENST00000491125.5"; gene_type "protein_coding"; gene_status "KNOWN"; gene_name "UQCC1"; transcript_type "processed_transcript"; transcript_status "KNOWN"; transcript_name "UQCC1-219"; exon_number "2"; exon_id "ENSE00003634792.1"; talon_gene "52863"; talon_transcript "189673"; talon_exon "874596"; ccdsid "CCDS13253.2"; exon_status "KNOWN"; level "2"; protein_id "ENSP00000411024.1"; source "HAVANA"; tag "cds_start_NF";
chr20	ENSEMBL	exon	35384038	35384133	.	-	.	gene_id "ENSG00000101019.21"; transcript_id "ENST00000491125.5"; gene_type "protein_coding"; gene_status "KNOWN"; gene_name "UQCC1"; transcript_type "processed_transcript"; transcript_status "KNOWN"; transcript_name "UQCC1-219"; exon_number "3"; exon_id "ENSE00002219729.2"; talon_gene "52863"; talon_transcript "189673"; talon_exon "874607"; ccdsid "CCDS13253.2"; exon_status "KNOWN"; level "3"; protein_id "ENSP00000380688.4"; source "ENSEMBL"; tag "basic";
chr20	HAVANA	exon	35381918	35382025	.	-	.	gene_id "ENSG00000101019.21"; transcript_id "ENST00000491125.5"; gene_type "protein_coding"; gene_status "KNOWN"; gene_name "UQCC1"; transcript_type "processed_transcript"; transcript_status "KNOWN"; transcript_name "UQCC1-219"; exon_number "4"; exon_id "ENSE00003538267.1"; talon_gene "52863"; talon_transcript "189673"; talon_exon "874612"; ccdsid "CCDS13253.2"; exon_status "KNOWN"; level "2"; protein_id "ENSP00000352161.2"; source "HAVANA"; tag "basic";
chr20	HAVANA	exon	35374184	35374256	.	-	.	gene_id "ENSG00000101019.21"; transcript_id "ENST00000491125.5"; gene_type "protein_coding"; gene_status "KNOWN"; gene_name "UQCC1"; transcript_type "processed_transcript"; transcript_status "KNOWN"; transcript_name "UQCC1-219"; exon_number "5"; exon_id "ENSE00003573034.1"; talon_gene "52863"; talon_transcript "189673"; talon_exon "874620"; ccdsid "CCDS13253.2"; exon_status "KNOWN"; level "2"; protein_id "ENSP00000363505.2"; source "HAVANA"; tag "CCDS";
chr20	ENSEMBL	exon	35366557	35366614	.	-	.	gene_id "ENSG00000101019.21"; transcript_id "ENST00000491125.5"; gene_type "protein_coding"; gene_status "KNOWN"; gene_name "UQCC1"; transcript_type "processed_transcript"; transcript_status "KNOWN"; transcript_name "UQCC1-219"; exon_number "6"; exon_id "ENSE00003574275.1"; talon_gene "52863"; talon_transcript "189673"; talon_exon "874598"; ccdsid "CCDS13253.2"; exon_status "KNOWN"; level "3"; protein_id "ENSP00000380688.4"; source "ENSEMBL"; tag "basic";
chr20	ENSEMBL	exon	35347164	35347272	.	-	.	gene_id "ENSG00000101019.21"; transcript_id "ENST00000491125.5"; gene_type "protein_coding"; gene_status "KNOWN"; gene_name "UQCC1"; transcript_type "processed_transcript"; transcript_status "KNOWN"; transcript_name "UQCC1-219"; exon_number "7"; exon_id "ENSE00003679661.1"; talon_gene "52863"; talon_transcript "189673"; talon_exon "874600"; ccdsid "CCDS13253.2"; exon_status "KNOWN"; level "3"; protein_id "ENSP00000380688.4"; source "ENSEMBL"; tag "basic";
chr20	HAVANA	exon	35346020	35346423	.	-	.	gene_id "ENSG00000101019.21"; transcript_id "ENST00000491125.5"; gene_type "protein_coding"; gene_status "KNOWN"; gene_name "UQCC1"; transcript_type "processed_transcript"; transcript_status "KNOWN"; transcript_name "UQCC1-219"; exon_number "8"; exon_id "ENSE00001924893.1"; talon_gene "52863"; talon_transcript "189673"; talon_exon "874661"; exon_status "KNOWN"; level "2"; source "HAVANA";
chr20	HAVANA	gene	35502906	35511640	.	+	.	gene_id "ENSG00000126001.15"; gene_name "CEP250"; gene_status "KNOWN"; gene_type "protein_coding"; talon_gene "52867"; havana_gene "OTTHUMG00000032343.39"; level "1";
chr20	TALON	transcript	35502906	35511640	.	+	.	gene_id "ENSG00000126001.15"; transcript_id "ENCODEHT000630101"; gene_name "CEP250"; gene_status "KNOWN"; gene_type "protein_coding"; transcript_status "NOVEL"; transcript_name "ENCODEHT000630101"; talon_gene "52867"; talon_transcript "630101"; ISM-suffix_to_IDs "189684,630096,630097,630098"; ISM-suffix_transcript "TRUE"; ISM_to_IDs "189684,630096,630097,630098"; ISM_transcript "TRUE";
chr20	HAVANA	exon	35502906	35505005	.	+	.	gene_id "ENSG00000126001.15"; transcript_id "ENCODEHT000630101"; gene_type "protein_coding"; gene_status "KNOWN"; gene_name "CEP250"; transcript_status "NOVEL"; transcript_name "ENCODEHT000630101"; exon_number "1"; exon_id "ENSE00001630148.1"; talon_gene "52867"; talon_transcript "630101"; talon_exon "874785"; exon_status "KNOWN"; level "1"; protein_id "ENSP00000395992.1"; source "HAVANA"; tag "exp_conf";
chr20	HAVANA	exon	35507738	35507851	.	+	.	gene_id "ENSG00000126001.15"; transcript_id "ENCODEHT000630101"; gene_type "protein_coding"; gene_status "KNOWN"; gene_name "CEP250"; transcript_status "NOVEL"; transcript_name "ENCODEHT000630101"; exon_number "2"; exon_id "ENSE00000860244.1"; talon_gene "52867"; talon_transcript "630101"; talon_exon "874752"; ccdsid "CCDS13255.1"; exon_status "KNOWN"; level "2"; protein_id "ENSP00000380661.1"; source "HAVANA"; tag "CCDS";
chr20	HAVANA	exon	35508035	35508190	.	+	.	gene_id "ENSG00000126001.15"; transcript_id "ENCODEHT000630101"; gene_type "protein_coding"; gene_status "KNOWN"; gene_name "CEP250"; transcript_status "NOVEL"; transcript_name "ENCODEHT000630101"; exon_number "3"; exon_id "ENSE00000860245.1"; talon_gene "52867"; talon_transcript "630101"; talon_exon "874754"; ccdsid "CCDS13255.1"; exon_status "KNOWN"; level "2"; protein_id "ENSP00000380661.1"; source "HAVANA"; tag "CCDS";
chr20	HAVANA	exon	35508943	35509044	.	+	.	gene_id "ENSG00000126001.15"; transcript_id "ENCODEHT000630101"; gene_type "protein_coding"; gene_status "KNOWN"; gene_name "CEP250"; transcript_status "NOVEL"; transcript_name "ENCODEHT000630101"; exon_number "4"; exon_id "ENSE00000860246.1"; talon_gene "52867"; talon_transcript "630101"; talon_exon "874756"; ccdsid "CCDS13255.1"; exon_status "KNOWN"; level "2"; protein_id "ENSP00000380661.1"; source "HAVANA"; tag "CCDS";
chr20	HAVANA	exon	35509998	35510054	.	+	.	gene_id "ENSG00000126001.15"; transcript_id "ENCODEHT000630101"; gene_type "protein_coding"; gene_status "KNOWN"; gene_name "CEP250"; transcript_status "NOVEL"; transcript_name "ENCODEHT000630101"; exon_number "5"; exon_id "ENSE00000860247.1"; talon_gene "52867"; talon_transcript "630101"; talon_exon "874758"; ccdsid "CCDS13255.1"; exon_status "KNOWN"; level "2"; protein_id "ENSP00000380661.1"; source "HAVANA"; tag "CCDS";
chr20	HAVANA	exon	35511363	35511640	.	+	.	gene_id "ENSG00000126001.15"; transcript_id "ENCODEHT000630101"; gene_type "protein_coding"; gene_status "KNOWN"; gene_name "CEP250"; transcript_status "NOVEL"; transcript_name "ENCODEHT000630101"; exon_number "6"; exon_id "ENSE00001630673.1"; talon_gene "52867"; talon_transcript "630101"; talon_exon "874787"; exon_status "KNOWN"; level "1"; protein_id "ENSP00000395992.1"; source "HAVANA"; tag "exp_conf";
chr20	HAVANA	gene	35476203	35490919	.	-	.	gene_id "ENSG00000230155.6"; gene_name "FO393401.1"; gene_status "KNOWN"; gene_type "antisense"; talon_gene "52868"; havana_gene "OTTHUMG00000055986.3"; level "1";
chr20	HAVANA	transcript	35476203	35490982	.	-	.	gene_id "ENSG00000230155.6"; transcript_id "ENST00000453914.1"; gene_name "FO393401.1"; gene_status "KNOWN"; gene_type "antisense"; transcript_type "antisense"; transcript_status "KNOWN"; transcript_name "FO393401.1-201"; talon_gene "52868"; talon_transcript "189695"; havana_transcript "OTTHUMT00000315991.1"; level "1"; source "HAVANA"; tag "exp_conf"; transcript_support_level "3";
chr20	HAVANA	exon	35490856	35490982	.	-	.	gene_id "ENSG00000230155.6"; transcript_id "ENST00000453914.1"; gene_type "antisense"; gene_status "KNOWN"; gene_name "FO393401.1"; transcript_type "antisense"; transcript_status "KNOWN"; transcript_name "FO393401.1-201"; exon_number "1"; exon_id "ENSE00001797752.1"; talon_gene "52868"; talon_transcript "189695"; talon_exon "874790"; exon_status "KNOWN"; level "1"; source "HAVANA"; tag "exp_conf";
chr20	HAVANA	exon	35476203	35476675	.	-	.	gene_id "ENSG00000230155.6"; transcript_id "ENST00000453914.1"; gene_type "antisense"; gene_status "KNOWN"; gene_name "FO393401.1"; transcript_type "antisense"; transcript_status "KNOWN"; transcript_name "FO393401.1-201"; exon_number "2"; exon_id "ENSE00001670406.1"; talon_gene "52868"; talon_transcript "189695"; talon_exon "874792"; exon_status "KNOWN"; level "1"; source "HAVANA"; tag "exp_conf";
chr20	HAVANA	transcript	35476374	35490919	.	-	.	gene_id "ENSG00000230155.6"; transcript_id "ENST00000416260.1"; gene_name "FO393401.1"; gene_status "KNOWN"; gene_type "antisense"; transcript_type "antisense"; transcript_status "KNOWN"; transcript_name "FO393401.1-203"; talon_gene "52868"; talon_transcript "189697"; havana_transcript "OTTHUMT00000125988.1"; level "2"; source "HAVANA"; tag "basic"; transcript_support_level "5";
chr20	HAVANA	exon	35490856	35490919	.	-	.	gene_id "ENSG00000230155.6"; transcript_id "ENST00000416260.1"; gene_type "antisense"; gene_status "KNOWN"; gene_name "FO393401.1"; transcript_type "antisense"; transcript_status "KNOWN"; transcript_name "FO393401.1-203"; exon_number "1"; exon_id "ENSE00001714601.1"; talon_gene "52868"; talon_transcript "189697"; talon_exon "874798"; exon_status "KNOWN"; level "2"; source "HAVANA"; tag "basic";
chr20	HAVANA	exon	35477826	35477945	.	-	.	gene_id "ENSG00000230155.6"; transcript_id "ENST00000416260.1"; gene_type "antisense"; gene_status "KNOWN"; gene_name "FO393401.1"; transcript_type "antisense"; transcript_status "KNOWN"; transcript_name "FO393401.1-203"; exon_number "2"; exon_id "ENSE00001624994.1"; talon_gene "52868"; talon_transcript "189697"; talon_exon "874800"; exon_status "KNOWN"; level "2"; source "HAVANA"; tag "basic";
chr20	HAVANA	exon	35476374	35476675	.	-	.	gene_id "ENSG00000230155.6"; transcript_id "ENST00000416260.1"; gene_type "antisense"; gene_status "KNOWN"; gene_name "FO393401.1"; transcript_type "antisense"; transcript_status "KNOWN"; transcript_name "FO393401.1-203"; exon_number "3"; exon_id "ENSE00001663670.1"; talon_gene "52868"; talon_transcript "189697"; talon_exon "874797"; exon_status "KNOWN"; level "2"; source "HAVANA"; tag "basic";
chr20	HAVANA	gene	35542021	35557634	.	+	.	gene_id "ENSG00000125991.19"; gene_name "ERGIC3"; gene_status "KNOWN"; gene_type "protein_coding"; talon_gene "52871"; havana_gene "OTTHUMG00000032346.10"; level "1";
chr20	HAVANA	transcript	35542021	35557634	.	+	.	gene_id "ENSG00000125991.19"; transcript_id "ENST00000348547.6"; gene_name "ERGIC3"; gene_status "KNOWN"; gene_type "protein_coding"; transcript_type "protein_coding"; transcript_status "KNOWN"; transcript_name "ERGIC3-202"; talon_gene "52871"; talon_transcript "189705"; ccdsid "CCDS13257.1"; havana_transcript "OTTHUMT00000078880.2"; level "2"; protein_id "ENSP00000341358.2"; source "HAVANA"; tag "CCDS"; transcript_support_level "1";
chr20	HAVANA	exon	35542021	35542185	.	+	.	gene_id "ENSG00000125991.19"; transcript_id "ENST00000348547.6"; gene_type "protein_coding"; gene_status "KNOWN"; gene_name "ERGIC3"; transcript_type "protein_coding"; transcript_status "KNOWN"; transcript_name "ERGIC3-202"; exon_number "1"; exon_id "ENSE00001951119.1"; talon_gene "52871"; talon_transcript "189705"; talon_exon "874843"; ccdsid "CCDS13257.1"; exon_status "KNOWN"; level "2"; protein_id "ENSP00000341358.2"; source "HAVANA"; tag "CCDS";
chr20	HAVANA	exon	35542323	35542393	.	+	.	gene_id "ENSG00000125991.19"; transcript_id "ENST00000348547.6"; gene_type "protein_coding"; gene_status "KNOWN"; gene_name "ERGIC3"; transcript_type "protein_coding"; transcript_status "KNOWN"; transcript_name "ERGIC3-202"; exon_number "2"; exon_id "ENSE00003480101.1"; talon_gene "52871"; talon_transcript "189705"; talon_exon "874845"; ccdsid "CCDS13257.1"; exon_status "KNOWN"; level "2"; protein_id "ENSP00000341358.2"; source "HAVANA"; tag "CCDS";
chr20	HAVANA	exon	35542513	35542600	.	+	.	gene_id "ENSG00000125991.19"; transcript_id "ENST00000348547.6"; gene_type "protein_coding"; gene_status "KNOWN"; gene_name "ERGIC3"; transcript_type "protein_coding"; transcript_status "KNOWN"; transcript_name "ERGIC3-202"; exon_number "3"; exon_id "ENSE00003658121.1"; talon_gene "52871"; talon_transcript "189705"; talon_exon "874847"; ccdsid "CCDS13257.1"; exon_status "KNOWN"; level "2"; protein_id "ENSP00000341358.2"; source "HAVANA"; tag "CCDS";
chr20	HAVANA	exon	35542822	35542941	.	+	.	gene_id "ENSG00000125991.19"; transcript_id "ENST00000348547.6"; gene_type "protein_coding"; gene_status "KNOWN"; gene_name "ERGIC3"; transcript_type "protein_coding"; transcript_status "KNOWN"; transcript_name "ERGIC3-202"; exon_number "4"; exon_id "ENSE00003580734.1"; talon_gene "52871"; talon_transcript "189705"; talon_exon "874849"; ccdsid "CCDS13257.1"; exon_status "KNOWN"; level "2"; protein_id "ENSP00000341358.2"; source "HAVANA"; tag "CCDS";
chr20	HAVANA	exon	35547412	35547505	.	+	.	gene_id "ENSG00000125991.19"; transcript_id "ENST00000348547.6"; gene_type "protein_coding"; gene_status "KNOWN"; gene_name "ERGIC3"; transcript_type "protein_coding"; transcript_status "KNOWN"; transcript_name "ERGIC3-202"; exon_number "5"; exon_id "ENSE00003603552.1"; talon_gene "52871"; talon_transcript "189705"; talon_exon "874851"; ccdsid "CCDS13257.1"; exon_status "KNOWN"; level "2"; protein_id "ENSP00000341358.2"; source "HAVANA"; tag "CCDS";
chr20	ENSEMBL	exon	35548509	35548674	.	+	.	gene_id "ENSG00000125991.19"; transcript_id "ENST00000348547.6"; gene_type "protein_coding"; gene_status "KNOWN"; gene_name "ERGIC3"; transcript_type "protein_coding"; transcript_status "KNOWN"; transcript_name "ERGIC3-202"; exon_number "6"; exon_id "ENSE00003612207.1"; talon_gene "52871"; talon_transcript "189705"; talon_exon "874853"; ccdsid "CCDS13257.1"; exon_status "KNOWN"; level "3"; protein_id "ENSP00000491710.1"; source "ENSEMBL"; tag "basic";
chr20	ENSEMBL	exon	35548808	35548865	.	+	.	gene_id "ENSG00000125991.19"; transcript_id "ENST00000348547.6"; gene_type "protein_coding"; gene_status "KNOWN"; gene_name "ERGIC3"; transcript_type "protein_coding"; transcript_status "KNOWN"; transcript_name "ERGIC3-202"; exon_number "7"; exon_id "ENSE00003472206.1"; talon_gene "52871"; talon_transcript "189705"; talon_exon "874855"; ccdsid "CCDS13257.1"; exon_status "KNOWN"; level "3"; protein_id "ENSP00000491710.1"; source "ENSEMBL"; tag "basic";
chr20	ENSEMBL	exon	35555044	35555075	.	+	.	gene_id "ENSG00000125991.19"; transcript_id "ENST00000348547.6"; gene_type "protein_coding"; gene_status "KNOWN"; gene_name "ERGIC3"; transcript_type "protein_coding"; transcript_status "KNOWN"; transcript_name "ERGIC3-202"; exon_number "8"; exon_id "ENSE00003585533.1"; talon_gene "52871"; talon_transcript "189705"; talon_exon "874857"; ccdsid "CCDS13257.1"; exon_status "KNOWN"; level "3"; protein_id "ENSP00000491710.1"; source "ENSEMBL"; tag "basic";
chr20	ENSEMBL	exon	35556033	35556129	.	+	.	gene_id "ENSG00000125991.19"; transcript_id "ENST00000348547.6"; gene_type "protein_coding"; gene_status "KNOWN"; gene_name "ERGIC3"; transcript_type "protein_coding"; transcript_status "KNOWN"; transcript_name "ERGIC3-202"; exon_number "9"; exon_id "ENSE00003688432.1"; talon_gene "52871"; talon_transcript "189705"; talon_exon "874859"; ccdsid "CCDS13257.1"; exon_status "KNOWN"; level "3"; protein_id "ENSP00000491710.1"; source "ENSEMBL"; tag "basic";
chr20	ENSEMBL	exon	35556207	35556271	.	+	.	gene_id "ENSG00000125991.19"; transcript_id "ENST00000348547.6"; gene_type "protein_coding"; gene_status "KNOWN"; gene_name "ERGIC3"; transcript_type "protein_coding"; transcript_status "KNOWN"; transcript_name "ERGIC3-202"; exon_number "10"; exon_id "ENSE00003614927.1"; talon_gene "52871"; talon_transcript "189705"; talon_exon "874861"; ccdsid "CCDS13257.1"; exon_status "KNOWN"; level "3"; protein_id "ENSP00000491710.1"; source "ENSEMBL"; tag "basic";
chr20	HAVANA	exon	35556973	35557109	.	+	.	gene_id "ENSG00000125991.19"; transcript_id "ENST00000348547.6"; gene_type "protein_coding"; gene_status "KNOWN"; gene_name "ERGIC3"; transcript_type "protein_coding"; transcript_status "KNOWN"; transcript_name "ERGIC3-202"; exon_number "11"; exon_id "ENSE00003690413.1"; talon_gene "52871"; talon_transcript "189705"; talon_exon "874863"; ccdsid "CCDS13257.1"; exon_status "KNOWN"; level "2"; protein_id "ENSP00000341358.2"; source "HAVANA"; tag "CCDS";
chr20	HAVANA	exon	35557194	35557249	.	+	.	gene_id "ENSG00000125991.19"; transcript_id "ENST00000348547.6"; gene_type "protein_coding"; gene_status "KNOWN"; gene_name "ERGIC3"; transcript_type "protein_coding"; transcript_status "KNOWN"; transcript_name "ERGIC3-202"; exon_number "12"; exon_id "ENSE00003464168.1"; talon_gene "52871"; talon_transcript "189705"; talon_exon "874865"; ccdsid "CCDS13257.1"; exon_status "KNOWN"; level "2"; protein_id "ENSP00000341358.2"; source "HAVANA"; tag "CCDS";
chr20	HAVANA	exon	35557425	35557634	.	+	.	gene_id "ENSG00000125991.19"; transcript_id "ENST00000348547.6"; gene_type "protein_coding"; gene_status "KNOWN"; gene_name "ERGIC3"; transcript_type "protein_coding"; transcript_status "KNOWN"; transcript_name "ERGIC3-202"; exon_number "13"; exon_id "ENSE00003601770.1"; talon_gene "52871"; talon_transcript "189705"; talon_exon "874867"; ccdsid "CCDS13257.1"; exon_status "KNOWN"; level "2"; protein_id "ENSP00000341358.2"; source "HAVANA"; tag "CCDS";
chr20	HAVANA	transcript	35542069	35549783	.	+	.	gene_id "ENSG00000125991.19"; transcript_id "ENST00000447986.5"; gene_name "ERGIC3"; gene_status "KNOWN"; gene_type "protein_coding"; transcript_type "retained_intron"; transcript_status "KNOWN"; transcript_name "ERGIC3-209"; talon_gene "52871"; talon_transcript "189707"; havana_transcript "OTTHUMT00000078883.4"; level "2"; source "HAVANA"; transcript_support_level "1";
chr20	HAVANA	exon	35542069	35542185	.	+	.	gene_id "ENSG00000125991.19"; transcript_id "ENST00000447986.5"; gene_type "protein_coding"; gene_status "KNOWN"; gene_name "ERGIC3"; transcript_type "retained_intron"; transcript_status "KNOWN"; transcript_name "ERGIC3-209"; exon_number "1"; exon_id "ENSE00003712885.1"; talon_gene "52871"; talon_transcript "189707"; talon_exon "874872"; exon_status "KNOWN"; level "2"; source "HAVANA";
chr20	HAVANA	exon	35542323	35542393	.	+	.	gene_id "ENSG00000125991.19"; transcript_id "ENST00000447986.5"; gene_type "protein_coding"; gene_status "KNOWN"; gene_name "ERGIC3"; transcript_type "retained_intron"; transcript_status "KNOWN"; transcript_name "ERGIC3-209"; exon_number "2"; exon_id "ENSE00003480101.1"; talon_gene "52871"; talon_transcript "189707"; talon_exon "874845"; ccdsid "CCDS13257.1"; exon_status "KNOWN"; level "2"; protein_id "ENSP00000341358.2"; source "HAVANA"; tag "CCDS";
chr20	HAVANA	exon	35542513	35542600	.	+	.	gene_id "ENSG00000125991.19"; transcript_id "ENST00000447986.5"; gene_type "protein_coding"; gene_status "KNOWN"; gene_name "ERGIC3"; transcript_type "retained_intron"; transcript_status "KNOWN"; transcript_name "ERGIC3-209"; exon_number "3"; exon_id "ENSE00003658121.1"; talon_gene "52871"; talon_transcript "189707"; talon_exon "874847"; ccdsid "CCDS13257.1"; exon_status "KNOWN"; level "2"; protein_id "ENSP00000341358.2"; source "HAVANA"; tag "CCDS";
chr20	HAVANA	exon	35542822	35542941	.	+	.	gene_id "ENSG00000125991.19"; transcript_id "ENST00000447986.5"; gene_type "protein_coding"; gene_status "KNOWN"; gene_name "ERGIC3"; transcript_type "retained_intron"; transcript_status "KNOWN"; transcript_name "ERGIC3-209"; exon_number "4"; exon_id "ENSE00003580734.1"; talon_gene "52871"; talon_transcript "189707"; talon_exon "874849"; ccdsid "CCDS13257.1"; exon_status "KNOWN"; level "2"; protein_id "ENSP00000341358.2"; source "HAVANA"; tag "CCDS";
chr20	HAVANA	exon	35547412	35547505	.	+	.	gene_id "ENSG00000125991.19"; transcript_id "ENST00000447986.5"; gene_type "protein_coding"; gene_status "KNOWN"; gene_name "ERGIC3"; transcript_type "retained_intron"; transcript_status "KNOWN"; transcript_name "ERGIC3-209"; exon_number "5"; exon_id "ENSE00003603552.1"; talon_gene "52871"; talon_transcript "189707"; talon_exon "874851"; ccdsid "CCDS13257.1"; exon_status "KNOWN"; level "2"; protein_id "ENSP00000341358.2"; source "HAVANA"; tag "CCDS";
chr20	ENSEMBL	exon	35548509	35548674	.	+	.	gene_id "ENSG00000125991.19"; transcript_id "ENST00000447986.5"; gene_type "protein_coding"; gene_status "KNOWN"; gene_name "ERGIC3"; transcript_type "retained_intron"; transcript_status "KNOWN"; transcript_name "ERGIC3-209"; exon_number "6"; exon_id "ENSE00003612207.1"; talon_gene "52871"; talon_transcript "189707"; talon_exon "874853"; ccdsid "CCDS13257.1"; exon_status "KNOWN"; level "3"; protein_id "ENSP00000491710.1"; source "ENSEMBL"; tag "basic";
chr20	HAVANA	exon	35548808	35549783	.	+	.	gene_id "ENSG00000125991.19"; transcript_id "ENST00000447986.5"; gene_type "protein_coding"; gene_status "KNOWN"; gene_name "ERGIC3"; transcript_type "retained_intron"; transcript_status "KNOWN"; transcript_name "ERGIC3-209"; exon_number "7"; exon_id "ENSE00003713466.1"; talon_gene "52871"; talon_transcript "189707"; talon_exon "874873"; exon_status "KNOWN"; level "2"; source "HAVANA";
chr20	TALON	transcript	35542069	35557633	.	+	.	gene_id "ENSG00000125991.19"; transcript_id "ENCODEHT000630130"; gene_name "ERGIC3"; gene_status "KNOWN"; gene_type "protein_coding"; transcript_status "NOVEL"; transcript_name "ENCODEHT000630130"; talon_gene "52871"; talon_transcript "630130"; NNC_transcript "TRUE";
chr20	HAVANA	exon	35542069	35542185	.	+	.	gene_id "ENSG00000125991.19"; transcript_id "ENCODEHT000630130"; gene_type "protein_coding"; gene_status "KNOWN"; gene_name "ERGIC3"; transcript_status "NOVEL"; transcript_name "ENCODEHT000630130"; exon_number "1"; exon_id "ENSE00003712885.1"; talon_gene "52871"; talon_transcript "630130"; talon_exon "874872"; exon_status "KNOWN"; level "2"; source "HAVANA";
chr20	HAVANA	exon	35542323	35542393	.	+	.	gene_id "ENSG00000125991.19"; transcript_id "ENCODEHT000630130"; gene_type "protein_coding"; gene_status "KNOWN"; gene_name "ERGIC3"; transcript_status "NOVEL"; transcript_name "ENCODEHT000630130"; exon_number "2"; exon_id "ENSE00003480101.1"; talon_gene "52871"; talon_transcript "630130"; talon_exon "874845"; ccdsid "CCDS13257.1"; exon_status "KNOWN"; level "2"; protein_id "ENSP00000341358.2"; source "HAVANA"; tag "CCDS";
chr20	HAVANA	exon	35542513	35542600	.	+	.	gene_id "ENSG00000125991.19"; transcript_id "ENCODEHT000630130"; gene_type "protein_coding"; gene_status "KNOWN"; gene_name "ERGIC3"; transcript_status "NOVEL"; transcript_name "ENCODEHT000630130"; exon_number "3"; exon_id "ENSE00003658121.1"; talon_gene "52871"; talon_transcript "630130"; talon_exon "874847"; ccdsid "CCDS13257.1"; exon_status "KNOWN"; level "2"; protein_id "ENSP00000341358.2"; source "HAVANA"; tag "CCDS";
chr20	HAVANA	exon	35542822	35542941	.	+	.	gene_id "ENSG00000125991.19"; transcript_id "ENCODEHT000630130"; gene_type "protein_coding"; gene_status "KNOWN"; gene_name "ERGIC3"; transcript_status "NOVEL"; transcript_name "ENCODEHT000630130"; exon_number "4"; exon_id "ENSE00003580734.1"; talon_gene "52871"; talon_transcript "630130"; talon_exon "874849"; ccdsid "CCDS13257.1"; exon_status "KNOWN"; level "2"; protein_id "ENSP00000341358.2"; source "HAVANA"; tag "CCDS";
chr20	HAVANA	exon	35547412	35547505	.	+	.	gene_id "ENSG00000125991.19"; transcript_id "ENCODEHT000630130"; gene_type "protein_coding"; gene_status "KNOWN"; gene_name "ERGIC3"; transcript_status "NOVEL"; transcript_name "ENCODEHT000630130"; exon_number "5"; exon_id "ENSE00003603552.1"; talon_gene "52871"; talon_transcript "630130"; talon_exon "874851"; ccdsid "CCDS13257.1"; exon_status "KNOWN"; level "2"; protein_id "ENSP00000341358.2"; source "HAVANA"; tag "CCDS";
chr20	ENSEMBL	exon	35548509	35548674	.	+	.	gene_id "ENSG00000125991.19"; transcript_id "ENCODEHT000630130"; gene_type "protein_coding"; gene_status "KNOWN"; gene_name "ERGIC3"; transcript_status "NOVEL"; transcript_name "ENCODEHT000630130"; exon_number "6"; exon_id "ENSE00003612207.1"; talon_gene "52871"; talon_transcript "630130"; talon_exon "874853"; ccdsid "CCDS13257.1"; exon_status "KNOWN"; level "3"; protein_id "ENSP00000491710.1"; source "ENSEMBL"; tag "basic";
chr20	ENSEMBL	exon	35548808	35548865	.	+	.	gene_id "ENSG00000125991.19"; transcript_id "ENCODEHT000630130"; gene_type "protein_coding"; gene_status "KNOWN"; gene_name "ERGIC3"; transcript_status "NOVEL"; transcript_name "ENCODEHT000630130"; exon_number "7"; exon_id "ENSE00003472206.1"; talon_gene "52871"; talon_transcript "630130"; talon_exon "874855"; ccdsid "CCDS13257.1"; exon_status "KNOWN"; level "3"; protein_id "ENSP00000491710.1"; source "ENSEMBL"; tag "basic";
chr20	TALON	exon	35555044	35555079	.	+	.	gene_id "ENSG00000125991.19"; transcript_id "ENCODEHT000630130"; gene_type "protein_coding"; gene_status "KNOWN"; gene_name "ERGIC3"; transcript_status "NOVEL"; transcript_name "ENCODEHT000630130"; exon_number "8"; exon_id "1419186"; talon_gene "52871"; talon_transcript "630130"; talon_exon "1419186"; exon_status "NOVEL";
chr20	ENSEMBL	exon	35556033	35556129	.	+	.	gene_id "ENSG00000125991.19"; transcript_id "ENCODEHT000630130"; gene_type "protein_coding"; gene_status "KNOWN"; gene_name "ERGIC3"; transcript_status "NOVEL"; transcript_name "ENCODEHT000630130"; exon_number "9"; exon_id "ENSE00003688432.1"; talon_gene "52871"; talon_transcript "630130"; talon_exon "874859"; ccdsid "CCDS13257.1"; exon_status "KNOWN"; level "3"; protein_id "ENSP00000491710.1"; source "ENSEMBL"; tag "basic";
chr20	ENSEMBL	exon	35556207	35556271	.	+	.	gene_id "ENSG00000125991.19"; transcript_id "ENCODEHT000630130"; gene_type "protein_coding"; gene_status "KNOWN"; gene_name "ERGIC3"; transcript_status "NOVEL"; transcript_name "ENCODEHT000630130"; exon_number "10"; exon_id "ENSE00003614927.1"; talon_gene "52871"; talon_transcript "630130"; talon_exon "874861"; ccdsid "CCDS13257.1"; exon_status "KNOWN"; level "3"; protein_id "ENSP00000491710.1"; source "ENSEMBL"; tag "basic";
chr20	HAVANA	exon	35556973	35557109	.	+	.	gene_id "ENSG00000125991.19"; transcript_id "ENCODEHT000630130"; gene_type "protein_coding"; gene_status "KNOWN"; gene_name "ERGIC3"; transcript_status "NOVEL"; transcript_name "ENCODEHT000630130"; exon_number "11"; exon_id "ENSE00003690413.1"; talon_gene "52871"; talon_transcript "630130"; talon_exon "874863"; ccdsid "CCDS13257.1"; exon_status "KNOWN"; level "2"; protein_id "ENSP00000341358.2"; source "HAVANA"; tag "CCDS";
chr20	HAVANA	exon	35557194	35557249	.	+	.	gene_id "ENSG00000125991.19"; transcript_id "ENCODEHT000630130"; gene_type "protein_coding"; gene_status "KNOWN"; gene_name "ERGIC3"; transcript_status "NOVEL"; transcript_name "ENCODEHT000630130"; exon_number "12"; exon_id "ENSE00003464168.1"; talon_gene "52871"; talon_transcript "630130"; talon_exon "874865"; ccdsid "CCDS13257.1"; exon_status "KNOWN"; level "2"; protein_id "ENSP00000341358.2"; source "HAVANA"; tag "CCDS";
chr20	HAVANA	exon	35557425	35557633	.	+	.	gene_id "ENSG00000125991.19"; transcript_id "ENCODEHT000630130"; gene_type "protein_coding"; gene_status "KNOWN"; gene_name "ERGIC3"; transcript_status "NOVEL"; transcript_name "ENCODEHT000630130"; exon_number "13"; exon_id "ENSE00001211308.2"; talon_gene "52871"; talon_transcript "630130"; talon_exon "874920"; exon_status "KNOWN"; level "2"; protein_id "ENSP00000416402.1"; source "HAVANA"; tag "cds_start_NF";
chr20	HAVANA	transcript	35542079	35543139	.	+	.	gene_id "ENSG00000125991.19"; transcript_id "ENST00000486268.5"; gene_name "ERGIC3"; gene_status "KNOWN"; gene_type "protein_coding"; transcript_type "processed_transcript"; transcript_status "KNOWN"; transcript_name "ERGIC3-215"; talon_gene "52871"; talon_transcript "189708"; havana_transcript "OTTHUMT00000315987.1"; level "2"; source "HAVANA"; transcript_support_level "2";
chr20	HAVANA	exon	35542079	35542185	.	+	.	gene_id "ENSG00000125991.19"; transcript_id "ENST00000486268.5"; gene_type "protein_coding"; gene_status "KNOWN"; gene_name "ERGIC3"; transcript_type "processed_transcript"; transcript_status "KNOWN"; transcript_name "ERGIC3-215"; exon_number "1"; exon_id "ENSE00003468221.1"; talon_gene "52871"; talon_transcript "189708"; talon_exon "874874"; exon_status "KNOWN"; level "2"; protein_id "ENSP00000389398.1"; source "HAVANA";
chr20	HAVANA	exon	35542323	35542393	.	+	.	gene_id "ENSG00000125991.19"; transcript_id "ENST00000486268.5"; gene_type "protein_coding"; gene_status "KNOWN"; gene_name "ERGIC3"; transcript_type "processed_transcript"; transcript_status "KNOWN"; transcript_name "ERGIC3-215"; exon_number "2"; exon_id "ENSE00003480101.1"; talon_gene "52871"; talon_transcript "189708"; talon_exon "874845"; ccdsid "CCDS13257.1"; exon_status "KNOWN"; level "2"; protein_id "ENSP00000341358.2"; source "HAVANA"; tag "CCDS";
chr20	HAVANA	exon	35542513	35542600	.	+	.	gene_id "ENSG00000125991.19"; transcript_id "ENST00000486268.5"; gene_type "protein_coding"; gene_status "KNOWN"; gene_name "ERGIC3"; transcript_type "processed_transcript"; transcript_status "KNOWN"; transcript_name "ERGIC3-215"; exon_number "3"; exon_id "ENSE00003658121.1"; talon_gene "52871"; talon_transcript "189708"; talon_exon "874847"; ccdsid "CCDS13257.1"; exon_status "KNOWN"; level "2"; protein_id "ENSP00000341358.2"; source "HAVANA"; tag "CCDS";
chr20	HAVANA	exon	35542822	35543139	.	+	.	gene_id "ENSG00000125991.19"; transcript_id "ENST00000486268.5"; gene_type "protein_coding"; gene_status "KNOWN"; gene_name "ERGIC3"; transcript_type "processed_transcript"; transcript_status "KNOWN"; transcript_name "ERGIC3-215"; exon_number "4"; exon_id "ENSE00001822032.1"; talon_gene "52871"; talon_transcript "189708"; talon_exon "874875"; exon_status "KNOWN"; level "2"; source "HAVANA";
chr20	HAVANA	transcript	35542116	35543909	.	+	.	gene_id "ENSG00000125991.19"; transcript_id "ENST00000411577.5"; gene_name "ERGIC3"; gene_status "KNOWN"; gene_type "protein_coding"; transcript_type "protein_coding"; transcript_status "KNOWN"; transcript_name "ERGIC3-204"; talon_gene "52871"; talon_transcript "189713"; havana_transcript "OTTHUMT00000126226.2"; level "1"; protein_id "ENSP00000414490.1"; source "HAVANA"; tag "exp_conf"; transcript_support_level "2";
chr20	HAVANA	exon	35542116	35542185	.	+	.	gene_id "ENSG00000125991.19"; transcript_id "ENST00000411577.5"; gene_type "protein_coding"; gene_status "KNOWN"; gene_name "ERGIC3"; transcript_type "protein_coding"; transcript_status "KNOWN"; transcript_name "ERGIC3-204"; exon_number "1"; exon_id "ENSE00001679341.1"; talon_gene "52871"; talon_transcript "189713"; talon_exon "874894"; exon_status "KNOWN"; level "1"; protein_id "ENSP00000414490.1"; source "HAVANA"; tag "exp_conf";
chr20	HAVANA	exon	35542323	35542393	.	+	.	gene_id "ENSG00000125991.19"; transcript_id "ENST00000411577.5"; gene_type "protein_coding"; gene_status "KNOWN"; gene_name "ERGIC3"; transcript_type "protein_coding"; transcript_status "KNOWN"; transcript_name "ERGIC3-204"; exon_number "2"; exon_id "ENSE00003480101.1"; talon_gene "52871"; talon_transcript "189713"; talon_exon "874845"; ccdsid "CCDS13257.1"; exon_status "KNOWN"; level "2"; protein_id "ENSP00000341358.2"; source "HAVANA"; tag "CCDS";
chr20	HAVANA	exon	35542513	35542600	.	+	.	gene_id "ENSG00000125991.19"; transcript_id "ENST00000411577.5"; gene_type "protein_coding"; gene_status "KNOWN"; gene_name "ERGIC3"; transcript_type "protein_coding"; transcript_status "KNOWN"; transcript_name "ERGIC3-204"; exon_number "3"; exon_id "ENSE00003658121.1"; talon_gene "52871"; talon_transcript "189713"; talon_exon "874847"; ccdsid "CCDS13257.1"; exon_status "KNOWN"; level "2"; protein_id "ENSP00000341358.2"; source "HAVANA"; tag "CCDS";
chr20	HAVANA	exon	35542822	35542941	.	+	.	gene_id "ENSG00000125991.19"; transcript_id "ENST00000411577.5"; gene_type "protein_coding"; gene_status "KNOWN"; gene_name "ERGIC3"; transcript_type "protein_coding"; transcript_status "KNOWN"; transcript_name "ERGIC3-204"; exon_number "4"; exon_id "ENSE00003580734.1"; talon_gene "52871"; talon_transcript "189713"; talon_exon "874849"; ccdsid "CCDS13257.1"; exon_status "KNOWN"; level "2"; protein_id "ENSP00000341358.2"; source "HAVANA"; tag "CCDS";
chr20	HAVANA	exon	35543658	35543909	.	+	.	gene_id "ENSG00000125991.19"; transcript_id "ENST00000411577.5"; gene_type "protein_coding"; gene_status "KNOWN"; gene_name "ERGIC3"; transcript_type "protein_coding"; transcript_status "KNOWN"; transcript_name "ERGIC3-204"; exon_number "5"; exon_id "ENSE00001788167.1"; talon_gene "52871"; talon_transcript "189713"; talon_exon "874896"; exon_status "KNOWN"; level "1"; protein_id "ENSP00000414490.1"; source "HAVANA"; tag "exp_conf";
chr20	TALON	transcript	35542192	35557633	.	+	.	gene_id "ENSG00000125991.19"; transcript_id "ENCODEHT000630189"; gene_name "ERGIC3"; gene_status "KNOWN"; gene_type "protein_coding"; transcript_status "NOVEL"; transcript_name "ENCODEHT000630189"; talon_gene "52871"; talon_transcript "630189"; ISM-suffix_to_IDs "189705"; ISM-suffix_transcript "TRUE"; ISM_to_IDs "189705,630127"; ISM_transcript "TRUE";
chr20	HAVANA	exon	35542192	35542393	.	+	.	gene_id "ENSG00000125991.19"; transcript_id "ENCODEHT000630189"; gene_type "protein_coding"; gene_status "KNOWN"; gene_name "ERGIC3"; transcript_status "NOVEL"; transcript_name "ENCODEHT000630189"; exon_number "1"; exon_id "ENSE00001941087.1"; talon_gene "52871"; talon_transcript "630189"; talon_exon "874901"; exon_status "KNOWN"; level "2"; source "HAVANA"; tag "dotter_confirmed";
chr20	HAVANA	exon	35542513	35542600	.	+	.	gene_id "ENSG00000125991.19"; transcript_id "ENCODEHT000630189"; gene_type "protein_coding"; gene_status "KNOWN"; gene_name "ERGIC3"; transcript_status "NOVEL"; transcript_name "ENCODEHT000630189"; exon_number "2"; exon_id "ENSE00003658121.1"; talon_gene "52871"; talon_transcript "630189"; talon_exon "874847"; ccdsid "CCDS13257.1"; exon_status "KNOWN"; level "2"; protein_id "ENSP00000341358.2"; source "HAVANA"; tag "CCDS";
chr20	HAVANA	exon	35542822	35542941	.	+	.	gene_id "ENSG00000125991.19"; transcript_id "ENCODEHT000630189"; gene_type "protein_coding"; gene_status "KNOWN"; gene_name "ERGIC3"; transcript_status "NOVEL"; transcript_name "ENCODEHT000630189"; exon_number "3"; exon_id "ENSE00003580734.1"; talon_gene "52871"; talon_transcript "630189"; talon_exon "874849"; ccdsid "CCDS13257.1"; exon_status "KNOWN"; level "2"; protein_id "ENSP00000341358.2"; source "HAVANA"; tag "CCDS";
chr20	HAVANA	exon	35547412	35547505	.	+	.	gene_id "ENSG00000125991.19"; transcript_id "ENCODEHT000630189"; gene_type "protein_coding"; gene_status "KNOWN"; gene_name "ERGIC3"; transcript_status "NOVEL"; transcript_name "ENCODEHT000630189"; exon_number "4"; exon_id "ENSE00003603552.1"; talon_gene "52871"; talon_transcript "630189"; talon_exon "874851"; ccdsid "CCDS13257.1"; exon_status "KNOWN"; level "2"; protein_id "ENSP00000341358.2"; source "HAVANA"; tag "CCDS";
chr20	ENSEMBL	exon	35548509	35548674	.	+	.	gene_id "ENSG00000125991.19"; transcript_id "ENCODEHT000630189"; gene_type "protein_coding"; gene_status "KNOWN"; gene_name "ERGIC3"; transcript_status "NOVEL"; transcript_name "ENCODEHT000630189"; exon_number "5"; exon_id "ENSE00003612207.1"; talon_gene "52871"; talon_transcript "630189"; talon_exon "874853"; ccdsid "CCDS13257.1"; exon_status "KNOWN"; level "3"; protein_id "ENSP00000491710.1"; source "ENSEMBL"; tag "basic";
chr20	ENSEMBL	exon	35548808	35548865	.	+	.	gene_id "ENSG00000125991.19"; transcript_id "ENCODEHT000630189"; gene_type "protein_coding"; gene_status "KNOWN"; gene_name "ERGIC3"; transcript_status "NOVEL"; transcript_name "ENCODEHT000630189"; exon_number "6"; exon_id "ENSE00003472206.1"; talon_gene "52871"; talon_transcript "630189"; talon_exon "874855"; ccdsid "CCDS13257.1"; exon_status "KNOWN"; level "3"; protein_id "ENSP00000491710.1"; source "ENSEMBL"; tag "basic";
chr20	ENSEMBL	exon	35555044	35555075	.	+	.	gene_id "ENSG00000125991.19"; transcript_id "ENCODEHT000630189"; gene_type "protein_coding"; gene_status "KNOWN"; gene_name "ERGIC3"; transcript_status "NOVEL"; transcript_name "ENCODEHT000630189"; exon_number "7"; exon_id "ENSE00003585533.1"; talon_gene "52871"; talon_transcript "630189"; talon_exon "874857"; ccdsid "CCDS13257.1"; exon_status "KNOWN"; level "3"; protein_id "ENSP00000491710.1"; source "ENSEMBL"; tag "basic";
chr20	ENSEMBL	exon	35556033	35556129	.	+	.	gene_id "ENSG00000125991.19"; transcript_id "ENCODEHT000630189"; gene_type "protein_coding"; gene_status "KNOWN"; gene_name "ERGIC3"; transcript_status "NOVEL"; transcript_name "ENCODEHT000630189"; exon_number "8"; exon_id "ENSE00003688432.1"; talon_gene "52871"; talon_transcript "630189"; talon_exon "874859"; ccdsid "CCDS13257.1"; exon_status "KNOWN"; level "3"; protein_id "ENSP00000491710.1"; source "ENSEMBL"; tag "basic";
chr20	ENSEMBL	exon	35556207	35556271	.	+	.	gene_id "ENSG00000125991.19"; transcript_id "ENCODEHT000630189"; gene_type "protein_coding"; gene_status "KNOWN"; gene_name "ERGIC3"; transcript_status "NOVEL"; transcript_name "ENCODEHT000630189"; exon_number "9"; exon_id "ENSE00003614927.1"; talon_gene "52871"; talon_transcript "630189"; talon_exon "874861"; ccdsid "CCDS13257.1"; exon_status "KNOWN"; level "3"; protein_id "ENSP00000491710.1"; source "ENSEMBL"; tag "basic";
chr20	HAVANA	exon	35556973	35557109	.	+	.	gene_id "ENSG00000125991.19"; transcript_id "ENCODEHT000630189"; gene_type "protein_coding"; gene_status "KNOWN"; gene_name "ERGIC3"; transcript_status "NOVEL"; transcript_name "ENCODEHT000630189"; exon_number "10"; exon_id "ENSE00003690413.1"; talon_gene "52871"; talon_transcript "630189"; talon_exon "874863"; ccdsid "CCDS13257.1"; exon_status "KNOWN"; level "2"; protein_id "ENSP00000341358.2"; source "HAVANA"; tag "CCDS";
chr20	HAVANA	exon	35557194	35557249	.	+	.	gene_id "ENSG00000125991.19"; transcript_id "ENCODEHT000630189"; gene_type "protein_coding"; gene_status "KNOWN"; gene_name "ERGIC3"; transcript_status "NOVEL"; transcript_name "ENCODEHT000630189"; exon_number "11"; exon_id "ENSE00003464168.1"; talon_gene "52871"; talon_transcript "630189"; talon_exon "874865"; ccdsid "CCDS13257.1"; exon_status "KNOWN"; level "2"; protein_id "ENSP00000341358.2"; source "HAVANA"; tag "CCDS";
chr20	HAVANA	exon	35557425	35557633	.	+	.	gene_id "ENSG00000125991.19"; transcript_id "ENCODEHT000630189"; gene_type "protein_coding"; gene_status "KNOWN"; gene_name "ERGIC3"; transcript_status "NOVEL"; transcript_name "ENCODEHT000630189"; exon_number "12"; exon_id "ENSE00001211308.2"; talon_gene "52871"; talon_transcript "630189"; talon_exon "874920"; exon_status "KNOWN"; level "2"; protein_id "ENSP00000416402.1"; source "HAVANA"; tag "cds_start_NF";
chr20	TALON	transcript	35542443	35557633	.	+	.	gene_id "ENSG00000125991.19"; transcript_id "ENCODEHT000630193"; gene_name "ERGIC3"; gene_status "KNOWN"; gene_type "protein_coding"; transcript_status "NOVEL"; transcript_name "ENCODEHT000630193"; talon_gene "52871"; talon_transcript "630193"; ISM-suffix_to_IDs "189705,630149,630189"; ISM-suffix_transcript "TRUE"; ISM_to_IDs "189705,630127,630149,630189"; ISM_transcript "TRUE";
chr20	HAVANA	exon	35542443	35542600	.	+	.	gene_id "ENSG00000125991.19"; transcript_id "ENCODEHT000630193"; gene_type "protein_coding"; gene_status "KNOWN"; gene_name "ERGIC3"; transcript_status "NOVEL"; transcript_name "ENCODEHT000630193"; exon_number "1"; exon_id "ENSE00001955430.1"; talon_gene "52871"; talon_transcript "630193"; talon_exon "874902"; exon_status "KNOWN"; level "2"; source "HAVANA";
chr20	HAVANA	exon	35542822	35542941	.	+	.	gene_id "ENSG00000125991.19"; transcript_id "ENCODEHT000630193"; gene_type "protein_coding"; gene_status "KNOWN"; gene_name "ERGIC3"; transcript_status "NOVEL"; transcript_name "ENCODEHT000630193"; exon_number "2"; exon_id "ENSE00003580734.1"; talon_gene "52871"; talon_transcript "630193"; talon_exon "874849"; ccdsid "CCDS13257.1"; exon_status "KNOWN"; level "2"; protein_id "ENSP00000341358.2"; source "HAVANA"; tag "CCDS";
chr20	HAVANA	exon	35547412	35547505	.	+	.	gene_id "ENSG00000125991.19"; transcript_id "ENCODEHT000630193"; gene_type "protein_coding"; gene_status "KNOWN"; gene_name "ERGIC3"; transcript_status "NOVEL"; transcript_name "ENCODEHT000630193"; exon_number "3"; exon_id "ENSE00003603552.1"; talon_gene "52871"; talon_transcript "630193"; talon_exon "874851"; ccdsid "CCDS13257.1"; exon_status "KNOWN"; level "2"; protein_id "ENSP00000341358.2"; source "HAVANA"; tag "CCDS";
chr20	ENSEMBL	exon	35548509	35548674	.	+	.	gene_id "ENSG00000125991.19"; transcript_id "ENCODEHT000630193"; gene_type "protein_coding"; gene_status "KNOWN"; gene_name "ERGIC3"; transcript_status "NOVEL"; transcript_name "ENCODEHT000630193"; exon_number "4"; exon_id "ENSE00003612207.1"; talon_gene "52871"; talon_transcript "630193"; talon_exon "874853"; ccdsid "CCDS13257.1"; exon_status "KNOWN"; level "3"; protein_id "ENSP00000491710.1"; source "ENSEMBL"; tag "basic";
chr20	ENSEMBL	exon	35548808	35548865	.	+	.	gene_id "ENSG00000125991.19"; transcript_id "ENCODEHT000630193"; gene_type "protein_coding"; gene_status "KNOWN"; gene_name "ERGIC3"; transcript_status "NOVEL"; transcript_name "ENCODEHT000630193"; exon_number "5"; exon_id "ENSE00003472206.1"; talon_gene "52871"; talon_transcript "630193"; talon_exon "874855"; ccdsid "CCDS13257.1"; exon_status "KNOWN"; level "3"; protein_id "ENSP00000491710.1"; source "ENSEMBL"; tag "basic";
chr20	ENSEMBL	exon	35555044	35555075	.	+	.	gene_id "ENSG00000125991.19"; transcript_id "ENCODEHT000630193"; gene_type "protein_coding"; gene_status "KNOWN"; gene_name "ERGIC3"; transcript_status "NOVEL"; transcript_name "ENCODEHT000630193"; exon_number "6"; exon_id "ENSE00003585533.1"; talon_gene "52871"; talon_transcript "630193"; talon_exon "874857"; ccdsid "CCDS13257.1"; exon_status "KNOWN"; level "3"; protein_id "ENSP00000491710.1"; source "ENSEMBL"; tag "basic";
chr20	ENSEMBL	exon	35556033	35556129	.	+	.	gene_id "ENSG00000125991.19"; transcript_id "ENCODEHT000630193"; gene_type "protein_coding"; gene_status "KNOWN"; gene_name "ERGIC3"; transcript_status "NOVEL"; transcript_name "ENCODEHT000630193"; exon_number "7"; exon_id "ENSE00003688432.1"; talon_gene "52871"; talon_transcript "630193"; talon_exon "874859"; ccdsid "CCDS13257.1"; exon_status "KNOWN"; level "3"; protein_id "ENSP00000491710.1"; source "ENSEMBL"; tag "basic";
chr20	ENSEMBL	exon	35556207	35556271	.	+	.	gene_id "ENSG00000125991.19"; transcript_id "ENCODEHT000630193"; gene_type "protein_coding"; gene_status "KNOWN"; gene_name "ERGIC3"; transcript_status "NOVEL"; transcript_name "ENCODEHT000630193"; exon_number "8"; exon_id "ENSE00003614927.1"; talon_gene "52871"; talon_transcript "630193"; talon_exon "874861"; ccdsid "CCDS13257.1"; exon_status "KNOWN"; level "3"; protein_id "ENSP00000491710.1"; source "ENSEMBL"; tag "basic";
chr20	HAVANA	exon	35556973	35557109	.	+	.	gene_id "ENSG00000125991.19"; transcript_id "ENCODEHT000630193"; gene_type "protein_coding"; gene_status "KNOWN"; gene_name "ERGIC3"; transcript_status "NOVEL"; transcript_name "ENCODEHT000630193"; exon_number "9"; exon_id "ENSE00003690413.1"; talon_gene "52871"; talon_transcript "630193"; talon_exon "874863"; ccdsid "CCDS13257.1"; exon_status "KNOWN"; level "2"; protein_id "ENSP00000341358.2"; source "HAVANA"; tag "CCDS";
chr20	HAVANA	exon	35557194	35557249	.	+	.	gene_id "ENSG00000125991.19"; transcript_id "ENCODEHT000630193"; gene_type "protein_coding"; gene_status "KNOWN"; gene_name "ERGIC3"; transcript_status "NOVEL"; transcript_name "ENCODEHT000630193"; exon_number "10"; exon_id "ENSE00003464168.1"; talon_gene "52871"; talon_transcript "630193"; talon_exon "874865"; ccdsid "CCDS13257.1"; exon_status "KNOWN"; level "2"; protein_id "ENSP00000341358.2"; source "HAVANA"; tag "CCDS";
chr20	HAVANA	exon	35557425	35557633	.	+	.	gene_id "ENSG00000125991.19"; transcript_id "ENCODEHT000630193"; gene_type "protein_coding"; gene_status "KNOWN"; gene_name "ERGIC3"; transcript_status "NOVEL"; transcript_name "ENCODEHT000630193"; exon_number "11"; exon_id "ENSE00001211308.2"; talon_gene "52871"; talon_transcript "630193"; talon_exon "874920"; exon_status "KNOWN"; level "2"; protein_id "ENSP00000416402.1"; source "HAVANA"; tag "cds_start_NF";
chr20	TALON	transcript	35542822	35557633	.	+	.	gene_id "ENSG00000125991.19"; transcript_id "ENCODEHT000630199"; gene_name "ERGIC3"; gene_status "KNOWN"; gene_type "protein_coding"; transcript_status "NOVEL"; transcript_name "ENCODEHT000630199"; talon_gene "52871"; talon_transcript "630199"; ISM-suffix_to_IDs "189705,630142,630147,630149,630174,630189,630193"; ISM-suffix_transcript "TRUE"; ISM_to_IDs "189705,630127,630142,630147,630149,630174,630189,630193"; ISM_transcript "TRUE";
chr20	HAVANA	exon	35542822	35542941	.	+	.	gene_id "ENSG00000125991.19"; transcript_id "ENCODEHT000630199"; gene_type "protein_coding"; gene_status "KNOWN"; gene_name "ERGIC3"; transcript_status "NOVEL"; transcript_name "ENCODEHT000630199"; exon_number "1"; exon_id "ENSE00003580734.1"; talon_gene "52871"; talon_transcript "630199"; talon_exon "874849"; ccdsid "CCDS13257.1"; exon_status "KNOWN"; level "2"; protein_id "ENSP00000341358.2"; source "HAVANA"; tag "CCDS";
chr20	HAVANA	exon	35547412	35547505	.	+	.	gene_id "ENSG00000125991.19"; transcript_id "ENCODEHT000630199"; gene_type "protein_coding"; gene_status "KNOWN"; gene_name "ERGIC3"; transcript_status "NOVEL"; transcript_name "ENCODEHT000630199"; exon_number "2"; exon_id "ENSE00003603552.1"; talon_gene "52871"; talon_transcript "630199"; talon_exon "874851"; ccdsid "CCDS13257.1"; exon_status "KNOWN"; level "2"; protein_id "ENSP00000341358.2"; source "HAVANA"; tag "CCDS";
chr20	ENSEMBL	exon	35548509	35548674	.	+	.	gene_id "ENSG00000125991.19"; transcript_id "ENCODEHT000630199"; gene_type "protein_coding"; gene_status "KNOWN"; gene_name "ERGIC3"; transcript_status "NOVEL"; transcript_name "ENCODEHT000630199"; exon_number "3"; exon_id "ENSE00003612207.1"; talon_gene "52871"; talon_transcript "630199"; talon_exon "874853"; ccdsid "CCDS13257.1"; exon_status "KNOWN"; level "3"; protein_id "ENSP00000491710.1"; source "ENSEMBL"; tag "basic";
chr20	ENSEMBL	exon	35548808	35548865	.	+	.	gene_id "ENSG00000125991.19"; transcript_id "ENCODEHT000630199"; gene_type "protein_coding"; gene_status "KNOWN"; gene_name "ERGIC3"; transcript_status "NOVEL"; transcript_name "ENCODEHT000630199"; exon_number "4"; exon_id "ENSE00003472206.1"; talon_gene "52871"; talon_transcript "630199"; talon_exon "874855"; ccdsid "CCDS13257.1"; exon_status "KNOWN"; level "3"; protein_id "ENSP00000491710.1"; source "ENSEMBL"; tag "basic";
chr20	ENSEMBL	exon	35555044	35555075	.	+	.	gene_id "ENSG00000125991.19"; transcript_id "ENCODEHT000630199"; gene_type "protein_coding"; gene_status "KNOWN"; gene_name "ERGIC3"; transcript_status "NOVEL"; transcript_name "ENCODEHT000630199"; exon_number "5"; exon_id "ENSE00003585533.1"; talon_gene "52871"; talon_transcript "630199"; talon_exon "874857"; ccdsid "CCDS13257.1"; exon_status "KNOWN"; level "3"; protein_id "ENSP00000491710.1"; source "ENSEMBL"; tag "basic";
chr20	ENSEMBL	exon	35556033	35556129	.	+	.	gene_id "ENSG00000125991.19"; transcript_id "ENCODEHT000630199"; gene_type "protein_coding"; gene_status "KNOWN"; gene_name "ERGIC3"; transcript_status "NOVEL"; transcript_name "ENCODEHT000630199"; exon_number "6"; exon_id "ENSE00003688432.1"; talon_gene "52871"; talon_transcript "630199"; talon_exon "874859"; ccdsid "CCDS13257.1"; exon_status "KNOWN"; level "3"; protein_id "ENSP00000491710.1"; source "ENSEMBL"; tag "basic";
chr20	ENSEMBL	exon	35556207	35556271	.	+	.	gene_id "ENSG00000125991.19"; transcript_id "ENCODEHT000630199"; gene_type "protein_coding"; gene_status "KNOWN"; gene_name "ERGIC3"; transcript_status "NOVEL"; transcript_name "ENCODEHT000630199"; exon_number "7"; exon_id "ENSE00003614927.1"; talon_gene "52871"; talon_transcript "630199"; talon_exon "874861"; ccdsid "CCDS13257.1"; exon_status "KNOWN"; level "3"; protein_id "ENSP00000491710.1"; source "ENSEMBL"; tag "basic";
chr20	HAVANA	exon	35556973	35557109	.	+	.	gene_id "ENSG00000125991.19"; transcript_id "ENCODEHT000630199"; gene_type "protein_coding"; gene_status "KNOWN"; gene_name "ERGIC3"; transcript_status "NOVEL"; transcript_name "ENCODEHT000630199"; exon_number "8"; exon_id "ENSE00003690413.1"; talon_gene "52871"; talon_transcript "630199"; talon_exon "874863"; ccdsid "CCDS13257.1"; exon_status "KNOWN"; level "2"; protein_id "ENSP00000341358.2"; source "HAVANA"; tag "CCDS";
chr20	HAVANA	exon	35557194	35557249	.	+	.	gene_id "ENSG00000125991.19"; transcript_id "ENCODEHT000630199"; gene_type "protein_coding"; gene_status "KNOWN"; gene_name "ERGIC3"; transcript_status "NOVEL"; transcript_name "ENCODEHT000630199"; exon_number "9"; exon_id "ENSE00003464168.1"; talon_gene "52871"; talon_transcript "630199"; talon_exon "874865"; ccdsid "CCDS13257.1"; exon_status "KNOWN"; level "2"; protein_id "ENSP00000341358.2"; source "HAVANA"; tag "CCDS";
chr20	HAVANA	exon	35557425	35557633	.	+	.	gene_id "ENSG00000125991.19"; transcript_id "ENCODEHT000630199"; gene_type "protein_coding"; gene_status "KNOWN"; gene_name "ERGIC3"; transcript_status "NOVEL"; transcript_name "ENCODEHT000630199"; exon_number "10"; exon_id "ENSE00001211308.2"; talon_gene "52871"; talon_transcript "630199"; talon_exon "874920"; exon_status "KNOWN"; level "2"; protein_id "ENSP00000416402.1"; source "HAVANA"; tag "cds_start_NF";
chr20	TALON	transcript	35547487	35557633	.	+	.	gene_id "ENSG00000125991.19"; transcript_id "ENCODEHT000630218"; gene_name "ERGIC3"; gene_status "KNOWN"; gene_type "protein_coding"; transcript_status "NOVEL"; transcript_name "ENCODEHT000630218"; talon_gene "52871"; talon_transcript "630218"; ISM-suffix_to_IDs "189705,630137,630140,630142,630147,630149,630174,630189,630193,630199"; ISM-suffix_transcript "TRUE"; ISM_to_IDs "189705,630127,630137,630140,630142,630147,630149,630174,630189,630193,630199"; ISM_transcript "TRUE";
chr20	HAVANA	exon	35547487	35547505	.	+	.	gene_id "ENSG00000125991.19"; transcript_id "ENCODEHT000630218"; gene_type "protein_coding"; gene_status "KNOWN"; gene_name "ERGIC3"; transcript_status "NOVEL"; transcript_name "ENCODEHT000630218"; exon_number "1"; exon_id "ENSE00001831612.1"; talon_gene "52871"; talon_transcript "630218"; talon_exon "874906"; exon_status "KNOWN"; level "2"; source "HAVANA";
chr20	ENSEMBL	exon	35548509	35548674	.	+	.	gene_id "ENSG00000125991.19"; transcript_id "ENCODEHT000630218"; gene_type "protein_coding"; gene_status "KNOWN"; gene_name "ERGIC3"; transcript_status "NOVEL"; transcript_name "ENCODEHT000630218"; exon_number "2"; exon_id "ENSE00003612207.1"; talon_gene "52871"; talon_transcript "630218"; talon_exon "874853"; ccdsid "CCDS13257.1"; exon_status "KNOWN"; level "3"; protein_id "ENSP00000491710.1"; source "ENSEMBL"; tag "basic";
chr20	ENSEMBL	exon	35548808	35548865	.	+	.	gene_id "ENSG00000125991.19"; transcript_id "ENCODEHT000630218"; gene_type "protein_coding"; gene_status "KNOWN"; gene_name "ERGIC3"; transcript_status "NOVEL"; transcript_name "ENCODEHT000630218"; exon_number "3"; exon_id "ENSE00003472206.1"; talon_gene "52871"; talon_transcript "630218"; talon_exon "874855"; ccdsid "CCDS13257.1"; exon_status "KNOWN"; level "3"; protein_id "ENSP00000491710.1"; source "ENSEMBL"; tag "basic";
chr20	ENSEMBL	exon	35555044	35555075	.	+	.	gene_id "ENSG00000125991.19"; transcript_id "ENCODEHT000630218"; gene_type "protein_coding"; gene_status "KNOWN"; gene_name "ERGIC3"; transcript_status "NOVEL"; transcript_name "ENCODEHT000630218"; exon_number "4"; exon_id "ENSE00003585533.1"; talon_gene "52871"; talon_transcript "630218"; talon_exon "874857"; ccdsid "CCDS13257.1"; exon_status "KNOWN"; level "3"; protein_id "ENSP00000491710.1"; source "ENSEMBL"; tag "basic";
chr20	ENSEMBL	exon	35556033	35556129	.	+	.	gene_id "ENSG00000125991.19"; transcript_id "ENCODEHT000630218"; gene_type "protein_coding"; gene_status "KNOWN"; gene_name "ERGIC3"; transcript_status "NOVEL"; transcript_name "ENCODEHT000630218"; exon_number "5"; exon_id "ENSE00003688432.1"; talon_gene "52871"; talon_transcript "630218"; talon_exon "874859"; ccdsid "CCDS13257.1"; exon_status "KNOWN"; level "3"; protein_id "ENSP00000491710.1"; source "ENSEMBL"; tag "basic";
chr20	ENSEMBL	exon	35556207	35556271	.	+	.	gene_id "ENSG00000125991.19"; transcript_id "ENCODEHT000630218"; gene_type "protein_coding"; gene_status "KNOWN"; gene_name "ERGIC3"; transcript_status "NOVEL"; transcript_name "ENCODEHT000630218"; exon_number "6"; exon_id "ENSE00003614927.1"; talon_gene "52871"; talon_transcript "630218"; talon_exon "874861"; ccdsid "CCDS13257.1"; exon_status "KNOWN"; level "3"; protein_id "ENSP00000491710.1"; source "ENSEMBL"; tag "basic";
chr20	HAVANA	exon	35556973	35557109	.	+	.	gene_id "ENSG00000125991.19"; transcript_id "ENCODEHT000630218"; gene_type "protein_coding"; gene_status "KNOWN"; gene_name "ERGIC3"; transcript_status "NOVEL"; transcript_name "ENCODEHT000630218"; exon_number "7"; exon_id "ENSE00003690413.1"; talon_gene "52871"; talon_transcript "630218"; talon_exon "874863"; ccdsid "CCDS13257.1"; exon_status "KNOWN"; level "2"; protein_id "ENSP00000341358.2"; source "HAVANA"; tag "CCDS";
chr20	HAVANA	exon	35557194	35557249	.	+	.	gene_id "ENSG00000125991.19"; transcript_id "ENCODEHT000630218"; gene_type "protein_coding"; gene_status "KNOWN"; gene_name "ERGIC3"; transcript_status "NOVEL"; transcript_name "ENCODEHT000630218"; exon_number "8"; exon_id "ENSE00003464168.1"; talon_gene "52871"; talon_transcript "630218"; talon_exon "874865"; ccdsid "CCDS13257.1"; exon_status "KNOWN"; level "2"; protein_id "ENSP00000341358.2"; source "HAVANA"; tag "CCDS";
chr20	HAVANA	exon	35557425	35557633	.	+	.	gene_id "ENSG00000125991.19"; transcript_id "ENCODEHT000630218"; gene_type "protein_coding"; gene_status "KNOWN"; gene_name "ERGIC3"; transcript_status "NOVEL"; transcript_name "ENCODEHT000630218"; exon_number "9"; exon_id "ENSE00001211308.2"; talon_gene "52871"; talon_transcript "630218"; talon_exon "874920"; exon_status "KNOWN"; level "2"; protein_id "ENSP00000416402.1"; source "HAVANA"; tag "cds_start_NF";
chr20	TALON	transcript	35548509	35557633	.	+	.	gene_id "ENSG00000125991.19"; transcript_id "ENCODEHT000630229"; gene_name "ERGIC3"; gene_status "KNOWN"; gene_type "protein_coding"; transcript_status "NOVEL"; transcript_name "ENCODEHT000630229"; talon_gene "52871"; talon_transcript "630229"; ISM-suffix_to_IDs "189705,630137,630140,630142,630147,630149,630174,630189,630193,630199,630218"; ISM-suffix_transcript "TRUE"; ISM_to_IDs "189705,630127,630137,630140,630142,630147,630149,630174,630189,630193,630199,630218"; ISM_transcript "TRUE";
chr20	ENSEMBL	exon	35548509	35548674	.	+	.	gene_id "ENSG00000125991.19"; transcript_id "ENCODEHT000630229"; gene_type "protein_coding"; gene_status "KNOWN"; gene_name "ERGIC3"; transcript_status "NOVEL"; transcript_name "ENCODEHT000630229"; exon_number "1"; exon_id "ENSE00003612207.1"; talon_gene "52871"; talon_transcript "630229"; talon_exon "874853"; ccdsid "CCDS13257.1"; exon_status "KNOWN"; level "3"; protein_id "ENSP00000491710.1"; source "ENSEMBL"; tag "basic";
chr20	ENSEMBL	exon	35548808	35548865	.	+	.	gene_id "ENSG00000125991.19"; transcript_id "ENCODEHT000630229"; gene_type "protein_coding"; gene_status "KNOWN"; gene_name "ERGIC3"; transcript_status "NOVEL"; transcript_name "ENCODEHT000630229"; exon_number "2"; exon_id "ENSE00003472206.1"; talon_gene "52871"; talon_transcript "630229"; talon_exon "874855"; ccdsid "CCDS13257.1"; exon_status "KNOWN"; level "3"; protein_id "ENSP00000491710.1"; source "ENSEMBL"; tag "basic";
chr20	ENSEMBL	exon	35555044	35555075	.	+	.	gene_id "ENSG00000125991.19"; transcript_id "ENCODEHT000630229"; gene_type "protein_coding"; gene_status "KNOWN"; gene_name "ERGIC3"; transcript_status "NOVEL"; transcript_name "ENCODEHT000630229"; exon_number "3"; exon_id "ENSE00003585533.1"; talon_gene "52871"; talon_transcript "630229"; talon_exon "874857"; ccdsid "CCDS13257.1"; exon_status "KNOWN"; level "3"; protein_id "ENSP00000491710.1"; source "ENSEMBL"; tag "basic";
chr20	ENSEMBL	exon	35556033	35556129	.	+	.	gene_id "ENSG00000125991.19"; transcript_id "ENCODEHT000630229"; gene_type "protein_coding"; gene_status "KNOWN"; gene_name "ERGIC3"; transcript_status "NOVEL"; transcript_name "ENCODEHT000630229"; exon_number "4"; exon_id "ENSE00003688432.1"; talon_gene "52871"; talon_transcript "630229"; talon_exon "874859"; ccdsid "CCDS13257.1"; exon_status "KNOWN"; level "3"; protein_id "ENSP00000491710.1"; source "ENSEMBL"; tag "basic";
chr20	ENSEMBL	exon	35556207	35556271	.	+	.	gene_id "ENSG00000125991.19"; transcript_id "ENCODEHT000630229"; gene_type "protein_coding"; gene_status "KNOWN"; gene_name "ERGIC3"; transcript_status "NOVEL"; transcript_name "ENCODEHT000630229"; exon_number "5"; exon_id "ENSE00003614927.1"; talon_gene "52871"; talon_transcript "630229"; talon_exon "874861"; ccdsid "CCDS13257.1"; exon_status "KNOWN"; level "3"; protein_id "ENSP00000491710.1"; source "ENSEMBL"; tag "basic";
chr20	HAVANA	exon	35556973	35557109	.	+	.	gene_id "ENSG00000125991.19"; transcript_id "ENCODEHT000630229"; gene_type "protein_coding"; gene_status "KNOWN"; gene_name "ERGIC3"; transcript_status "NOVEL"; transcript_name "ENCODEHT000630229"; exon_number "6"; exon_id "ENSE00003690413.1"; talon_gene "52871"; talon_transcript "630229"; talon_exon "874863"; ccdsid "CCDS13257.1"; exon_status "KNOWN"; level "2"; protein_id "ENSP00000341358.2"; source "HAVANA"; tag "CCDS";
chr20	HAVANA	exon	35557194	35557249	.	+	.	gene_id "ENSG00000125991.19"; transcript_id "ENCODEHT000630229"; gene_type "protein_coding"; gene_status "KNOWN"; gene_name "ERGIC3"; transcript_status "NOVEL"; transcript_name "ENCODEHT000630229"; exon_number "7"; exon_id "ENSE00003464168.1"; talon_gene "52871"; talon_transcript "630229"; talon_exon "874865"; ccdsid "CCDS13257.1"; exon_status "KNOWN"; level "2"; protein_id "ENSP00000341358.2"; source "HAVANA"; tag "CCDS";
chr20	HAVANA	exon	35557425	35557633	.	+	.	gene_id "ENSG00000125991.19"; transcript_id "ENCODEHT000630229"; gene_type "protein_coding"; gene_status "KNOWN"; gene_name "ERGIC3"; transcript_status "NOVEL"; transcript_name "ENCODEHT000630229"; exon_number "8"; exon_id "ENSE00001211308.2"; talon_gene "52871"; talon_transcript "630229"; talon_exon "874920"; exon_status "KNOWN"; level "2"; protein_id "ENSP00000416402.1"; source "HAVANA"; tag "cds_start_NF";
chr20	TALON	transcript	35556033	35557633	.	+	.	gene_id "ENSG00000125991.19"; transcript_id "ENCODEHT000630259"; gene_name "ERGIC3"; gene_status "KNOWN"; gene_type "protein_coding"; transcript_status "NOVEL"; transcript_name "ENCODEHT000630259"; talon_gene "52871"; talon_transcript "630259"; ISM-suffix_to_IDs "189705,189706,189711,630114,630128,630130,630137,630140,630142,630147,630149,630151,630154,630156,630159,630160,630174,630175,630176,630187,630189,630190,630191,630192,630193,630197,630199,630200,630201,630204,630208,630218,630219,630223,630228,630229,630231,630233,630236,630239,630241,630247,630249,630256"; ISM-suffix_transcript "TRUE"; ISM_to_IDs "189705,189706,189711,630114,630127,630128,630130,630137,630140,630142,630147,630149,630151,630154,630156,630159,630160,630174,630175,630176,630187,630189,630190,630191,630192,630193,630197,630199,630200,630201,630204,630208,630218,630219,630223,630228,630229,630231,630233,630236,630239,630241,630247,630249,630256"; ISM_transcript "TRUE";
chr20	ENSEMBL	exon	35556033	35556129	.	+	.	gene_id "ENSG00000125991.19"; transcript_id "ENCODEHT000630259"; gene_type "protein_coding"; gene_status "KNOWN"; gene_name "ERGIC3"; transcript_status "NOVEL"; transcript_name "ENCODEHT000630259"; exon_number "1"; exon_id "ENSE00003688432.1"; talon_gene "52871"; talon_transcript "630259"; talon_exon "874859"; ccdsid "CCDS13257.1"; exon_status "KNOWN"; level "3"; protein_id "ENSP00000491710.1"; source "ENSEMBL"; tag "basic";
chr20	ENSEMBL	exon	35556207	35556271	.	+	.	gene_id "ENSG00000125991.19"; transcript_id "ENCODEHT000630259"; gene_type "protein_coding"; gene_status "KNOWN"; gene_name "ERGIC3"; transcript_status "NOVEL"; transcript_name "ENCODEHT000630259"; exon_number "2"; exon_id "ENSE00003614927.1"; talon_gene "52871"; talon_transcript "630259"; talon_exon "874861"; ccdsid "CCDS13257.1"; exon_status "KNOWN"; level "3"; protein_id "ENSP00000491710.1"; source "ENSEMBL"; tag "basic";
chr20	HAVANA	exon	35556973	35557109	.	+	.	gene_id "ENSG00000125991.19"; transcript_id "ENCODEHT000630259"; gene_type "protein_coding"; gene_status "KNOWN"; gene_name "ERGIC3"; transcript_status "NOVEL"; transcript_name "ENCODEHT000630259"; exon_number "3"; exon_id "ENSE00003690413.1"; talon_gene "52871"; talon_transcript "630259"; talon_exon "874863"; ccdsid "CCDS13257.1"; exon_status "KNOWN"; level "2"; protein_id "ENSP00000341358.2"; source "HAVANA"; tag "CCDS";
chr20	HAVANA	exon	35557194	35557249	.	+	.	gene_id "ENSG00000125991.19"; transcript_id "ENCODEHT000630259"; gene_type "protein_coding"; gene_status "KNOWN"; gene_name "ERGIC3"; transcript_status "NOVEL"; transcript_name "ENCODEHT000630259"; exon_number "4"; exon_id "ENSE00003464168.1"; talon_gene "52871"; talon_transcript "630259"; talon_exon "874865"; ccdsid "CCDS13257.1"; exon_status "KNOWN"; level "2"; protein_id "ENSP00000341358.2"; source "HAVANA"; tag "CCDS";
chr20	HAVANA	exon	35557425	35557633	.	+	.	gene_id "ENSG00000125991.19"; transcript_id "ENCODEHT000630259"; gene_type "protein_coding"; gene_status "KNOWN"; gene_name "ERGIC3"; transcript_status "NOVEL"; transcript_name "ENCODEHT000630259"; exon_number "5"; exon_id "ENSE00001211308.2"; talon_gene "52871"; talon_transcript "630259"; talon_exon "874920"; exon_status "KNOWN"; level "2"; protein_id "ENSP00000416402.1"; source "HAVANA"; tag "cds_start_NF";
chr20	TALON	transcript	35556095	35557633	.	+	.	gene_id "ENSG00000125991.19"; transcript_id "ENCODEHT000630265"; gene_name "ERGIC3"; gene_status "KNOWN"; gene_type "protein_coding"; transcript_status "NOVEL"; transcript_name "ENCODEHT000630265"; talon_gene "52871"; talon_transcript "630265"; ISM-suffix_to_IDs "189705,189706,189711,630114,630120,630122,630128,630130,630137,630140,630142,630147,630149,630151,630154,630156,630159,630160,630174,630175,630176,630187,630189,630190,630191,630192,630193,630197,630199,630200,630201,630204,630208,630213,630218,630219,630223,630228,630229,630231,630233,630236,630239,630241,630247,630249,630256,630259"; ISM-suffix_transcript "TRUE"; ISM_to_IDs "189705,189706,189711,630114,630120,630122,630127,630128,630130,630137,630140,630142,630147,630149,630151,630154,630156,630159,630160,630174,630175,630176,630187,630189,630190,630191,630192,630193,630197,630199,630200,630201,630204,630208,630213,630218,630219,630223,630228,630229,630231,630233,630236,630239,630241,630247,630249,630256,630259"; ISM_transcript "TRUE";
chr20	TALON	exon	35556095	35556271	.	+	.	gene_id "ENSG00000125991.19"; transcript_id "ENCODEHT000630265"; gene_type "protein_coding"; gene_status "KNOWN"; gene_name "ERGIC3"; transcript_status "NOVEL"; transcript_name "ENCODEHT000630265"; exon_number "1"; exon_id "1419318"; talon_gene "52871"; talon_transcript "630265"; talon_exon "1419318"; exon_status "NOVEL";
chr20	HAVANA	exon	35556973	35557109	.	+	.	gene_id "ENSG00000125991.19"; transcript_id "ENCODEHT000630265"; gene_type "protein_coding"; gene_status "KNOWN"; gene_name "ERGIC3"; transcript_status "NOVEL"; transcript_name "ENCODEHT000630265"; exon_number "2"; exon_id "ENSE00003690413.1"; talon_gene "52871"; talon_transcript "630265"; talon_exon "874863"; ccdsid "CCDS13257.1"; exon_status "KNOWN"; level "2"; protein_id "ENSP00000341358.2"; source "HAVANA"; tag "CCDS";
chr20	HAVANA	exon	35557194	35557249	.	+	.	gene_id "ENSG00000125991.19"; transcript_id "ENCODEHT000630265"; gene_type "protein_coding"; gene_status "KNOWN"; gene_name "ERGIC3"; transcript_status "NOVEL"; transcript_name "ENCODEHT000630265"; exon_number "3"; exon_id "ENSE00003464168.1"; talon_gene "52871"; talon_transcript "630265"; talon_exon "874865"; ccdsid "CCDS13257.1"; exon_status "KNOWN"; level "2"; protein_id "ENSP00000341358.2"; source "HAVANA"; tag "CCDS";
chr20	HAVANA	exon	35557425	35557633	.	+	.	gene_id "ENSG00000125991.19"; transcript_id "ENCODEHT000630265"; gene_type "protein_coding"; gene_status "KNOWN"; gene_name "ERGIC3"; transcript_status "NOVEL"; transcript_name "ENCODEHT000630265"; exon_number "4"; exon_id "ENSE00001211308.2"; talon_gene "52871"; talon_transcript "630265"; talon_exon "874920"; exon_status "KNOWN"; level "2"; protein_id "ENSP00000416402.1"; source "HAVANA"; tag "cds_start_NF";
chr20	HAVANA	transcript	35556610	35557634	.	+	.	gene_id "ENSG00000125991.19"; transcript_id "ENST00000488384.1"; gene_name "ERGIC3"; gene_status "KNOWN"; gene_type "protein_coding"; transcript_type "retained_intron"; transcript_status "KNOWN"; transcript_name "ERGIC3-216"; talon_gene "52871"; talon_transcript "189724"; havana_transcript "OTTHUMT00000126267.2"; level "2"; source "HAVANA"; transcript_support_level "2";
chr20	HAVANA	exon	35556610	35557109	.	+	.	gene_id "ENSG00000125991.19"; transcript_id "ENST00000488384.1"; gene_type "protein_coding"; gene_status "KNOWN"; gene_name "ERGIC3"; transcript_type "retained_intron"; transcript_status "KNOWN"; transcript_name "ERGIC3-216"; exon_number "1"; exon_id "ENSE00001942147.1"; talon_gene "52871"; talon_transcript "189724"; talon_exon "874924"; exon_status "KNOWN"; level "2"; source "HAVANA";
chr20	HAVANA	exon	35557194	35557249	.	+	.	gene_id "ENSG00000125991.19"; transcript_id "ENST00000488384.1"; gene_type "protein_coding"; gene_status "KNOWN"; gene_name "ERGIC3"; transcript_type "retained_intron"; transcript_status "KNOWN"; transcript_name "ERGIC3-216"; exon_number "2"; exon_id "ENSE00003464168.1"; talon_gene "52871"; talon_transcript "189724"; talon_exon "874865"; ccdsid "CCDS13257.1"; exon_status "KNOWN"; level "2"; protein_id "ENSP00000341358.2"; source "HAVANA"; tag "CCDS";
chr20	HAVANA	exon	35557425	35557634	.	+	.	gene_id "ENSG00000125991.19"; transcript_id "ENST00000488384.1"; gene_type "protein_coding"; gene_status "KNOWN"; gene_name "ERGIC3"; transcript_type "retained_intron"; transcript_status "KNOWN"; transcript_name "ERGIC3-216"; exon_number "3"; exon_id "ENSE00003601770.1"; talon_gene "52871"; talon_transcript "189724"; talon_exon "874867"; ccdsid "CCDS13257.1"; exon_status "KNOWN"; level "2"; protein_id "ENSP00000341358.2"; source "HAVANA"; tag "CCDS";
chr20	HAVANA	gene	35626031	35664875	.	-	.	gene_id "ENSG00000214078.12"; gene_name "CPNE1"; gene_status "KNOWN"; gene_type "protein_coding"; talon_gene "52876"; havana_gene "OTTHUMG00000032356.33"; level "1"; tag "overlapping_locus";
chr20	TALON	transcript	35626031	35664932	.	-	.	gene_id "ENSG00000214078.12"; transcript_id "ENCODEHT000630305"; gene_name "CPNE1"; gene_status "KNOWN"; gene_type "protein_coding"; transcript_status "NOVEL"; transcript_name "ENCODEHT000630305"; talon_gene "52876"; talon_transcript "630305"; NIC_transcript "TRUE";
chr20	HAVANA	exon	35664879	35664932	.	-	.	gene_id "ENSG00000214078.12"; transcript_id "ENCODEHT000630305"; gene_type "protein_coding"; gene_status "KNOWN"; gene_name "CPNE1"; transcript_status "NOVEL"; transcript_name "ENCODEHT000630305"; exon_number "1"; exon_id "ENSE00001663886.2"; talon_gene "52876"; talon_transcript "630305"; talon_exon "875178"; exon_status "KNOWN"; level "2"; protein_id "ENSP00000387434.1"; source "HAVANA"; tag "dotter_confirmed";
chr20	HAVANA	exon	35632795	35632923	.	-	.	gene_id "ENSG00000214078.12"; transcript_id "ENCODEHT000630305"; gene_type "protein_coding"; gene_status "KNOWN"; gene_name "CPNE1"; transcript_status "NOVEL"; transcript_name "ENCODEHT000630305"; exon_number "2"; exon_id "ENSE00003757349.1"; talon_gene "52876"; talon_transcript "630305"; talon_exon "875104"; ccdsid "CCDS13260.1"; exon_status "KNOWN"; level "2"; protein_id "ENSP00000336945.4"; source "HAVANA"; tag "CCDS";
chr20	HAVANA	exon	35632517	35632696	.	-	.	gene_id "ENSG00000214078.12"; transcript_id "ENCODEHT000630305"; gene_type "protein_coding"; gene_status "KNOWN"; gene_name "CPNE1"; transcript_status "NOVEL"; transcript_name "ENCODEHT000630305"; exon_number "3"; exon_id "ENSE00003520856.1"; talon_gene "52876"; talon_transcript "630305"; talon_exon "875106"; ccdsid "CCDS13260.1"; exon_status "KNOWN"; level "2"; protein_id "ENSP00000336945.4"; source "HAVANA"; tag "CCDS";
chr20	HAVANA	exon	35632311	35632385	.	-	.	gene_id "ENSG00000214078.12"; transcript_id "ENCODEHT000630305"; gene_type "protein_coding"; gene_status "KNOWN"; gene_name "CPNE1"; transcript_status "NOVEL"; transcript_name "ENCODEHT000630305"; exon_number "4"; exon_id "ENSE00003636943.1"; talon_gene "52876"; talon_transcript "630305"; talon_exon "875108"; ccdsid "CCDS13260.1"; exon_status "KNOWN"; level "2"; protein_id "ENSP00000336945.4"; source "HAVANA"; tag "CCDS";
chr20	HAVANA	exon	35632163	35632234	.	-	.	gene_id "ENSG00000214078.12"; transcript_id "ENCODEHT000630305"; gene_type "protein_coding"; gene_status "KNOWN"; gene_name "CPNE1"; transcript_status "NOVEL"; transcript_name "ENCODEHT000630305"; exon_number "5"; exon_id "ENSE00003788127.1"; talon_gene "52876"; talon_transcript "630305"; talon_exon "875110"; ccdsid "CCDS13260.1"; exon_status "KNOWN"; level "2"; protein_id "ENSP00000336945.4"; source "HAVANA"; tag "CCDS";
chr20	HAVANA	exon	35631945	35632025	.	-	.	gene_id "ENSG00000214078.12"; transcript_id "ENCODEHT000630305"; gene_type "protein_coding"; gene_status "KNOWN"; gene_name "CPNE1"; transcript_status "NOVEL"; transcript_name "ENCODEHT000630305"; exon_number "6"; exon_id "ENSE00003492556.1"; talon_gene "52876"; talon_transcript "630305"; talon_exon "875112"; ccdsid "CCDS13260.1"; exon_status "KNOWN"; level "2"; protein_id "ENSP00000336945.4"; source "HAVANA"; tag "CCDS";
chr20	HAVANA	exon	35631688	35631777	.	-	.	gene_id "ENSG00000214078.12"; transcript_id "ENCODEHT000630305"; gene_type "protein_coding"; gene_status "KNOWN"; gene_name "CPNE1"; transcript_status "NOVEL"; transcript_name "ENCODEHT000630305"; exon_number "7"; exon_id "ENSE00003786502.1"; talon_gene "52876"; talon_transcript "630305"; talon_exon "875114"; ccdsid "CCDS13260.1"; exon_status "KNOWN"; level "2"; protein_id "ENSP00000336945.4"; source "HAVANA"; tag "CCDS";
chr20	HAVANA	exon	35631492	35631578	.	-	.	gene_id "ENSG00000214078.12"; transcript_id "ENCODEHT000630305"; gene_type "protein_coding"; gene_status "KNOWN"; gene_name "CPNE1"; transcript_status "NOVEL"; transcript_name "ENCODEHT000630305"; exon_number "8"; exon_id "ENSE00003692205.1"; talon_gene "52876"; talon_transcript "630305"; talon_exon "875116"; ccdsid "CCDS13260.1"; exon_status "KNOWN"; level "2"; protein_id "ENSP00000336945.4"; source "HAVANA"; tag "CCDS";
chr20	HAVANA	exon	35631268	35631354	.	-	.	gene_id "ENSG00000214078.12"; transcript_id "ENCODEHT000630305"; gene_type "protein_coding"; gene_status "KNOWN"; gene_name "CPNE1"; transcript_status "NOVEL"; transcript_name "ENCODEHT000630305"; exon_number "9"; exon_id "ENSE00003633735.1"; talon_gene "52876"; talon_transcript "630305"; talon_exon "875118"; ccdsid "CCDS13260.1"; exon_status "KNOWN"; level "2"; protein_id "ENSP00000336945.4"; source "HAVANA"; tag "CCDS";
chr20	HAVANA	exon	35631114	35631173	.	-	.	gene_id "ENSG00000214078.12"; transcript_id "ENCODEHT000630305"; gene_type "protein_coding"; gene_status "KNOWN"; gene_name "CPNE1"; transcript_status "NOVEL"; transcript_name "ENCODEHT000630305"; exon_number "10"; exon_id "ENSE00003693092.1"; talon_gene "52876"; talon_transcript "630305"; talon_exon "875120"; ccdsid "CCDS13260.1"; exon_status "KNOWN"; level "2"; protein_id "ENSP00000336945.4"; source "HAVANA"; tag "CCDS";
chr20	HAVANA	exon	35630901	35631034	.	-	.	gene_id "ENSG00000214078.12"; transcript_id "ENCODEHT000630305"; gene_type "protein_coding"; gene_status "KNOWN"; gene_name "CPNE1"; transcript_status "NOVEL"; transcript_name "ENCODEHT000630305"; exon_number "11"; exon_id "ENSE00003637171.1"; talon_gene "52876"; talon_transcript "630305"; talon_exon "875122"; ccdsid "CCDS13260.1"; exon_status "KNOWN"; level "2"; protein_id "ENSP00000336945.4"; source "HAVANA"; tag "CCDS";
chr20	HAVANA	exon	35630741	35630795	.	-	.	gene_id "ENSG00000214078.12"; transcript_id "ENCODEHT000630305"; gene_type "protein_coding"; gene_status "KNOWN"; gene_name "CPNE1"; transcript_status "NOVEL"; transcript_name "ENCODEHT000630305"; exon_number "12"; exon_id "ENSE00003690090.1"; talon_gene "52876"; talon_transcript "630305"; talon_exon "875124"; ccdsid "CCDS13260.1"; exon_status "KNOWN"; level "2"; protein_id "ENSP00000336945.4"; source "HAVANA"; tag "CCDS";
chr20	HAVANA	exon	35630439	35630490	.	-	.	gene_id "ENSG00000214078.12"; transcript_id "ENCODEHT000630305"; gene_type "protein_coding"; gene_status "KNOWN"; gene_name "CPNE1"; transcript_status "NOVEL"; transcript_name "ENCODEHT000630305"; exon_number "13"; exon_id "ENSE00003586883.1"; talon_gene "52876"; talon_transcript "630305"; talon_exon "875126"; ccdsid "CCDS13260.1"; exon_status "KNOWN"; level "2"; protein_id "ENSP00000336945.4"; source "HAVANA"; tag "CCDS";
chr20	HAVANA	exon	35627280	35627413	.	-	.	gene_id "ENSG00000214078.12"; transcript_id "ENCODEHT000630305"; gene_type "protein_coding"; gene_status "KNOWN"; gene_name "CPNE1"; transcript_status "NOVEL"; transcript_name "ENCODEHT000630305"; exon_number "14"; exon_id "ENSE00003688084.1"; talon_gene "52876"; talon_transcript "630305"; talon_exon "875128"; ccdsid "CCDS13260.1"; exon_status "KNOWN"; level "2"; protein_id "ENSP00000336945.4"; source "HAVANA"; tag "CCDS";
chr20	HAVANA	exon	35626567	35626803	.	-	.	gene_id "ENSG00000214078.12"; transcript_id "ENCODEHT000630305"; gene_type "protein_coding"; gene_status "KNOWN"; gene_name "CPNE1"; transcript_status "NOVEL"; transcript_name "ENCODEHT000630305"; exon_number "15"; exon_id "ENSE00003489600.1"; talon_gene "52876"; talon_transcript "630305"; talon_exon "875130"; ccdsid "CCDS13260.1"; exon_status "KNOWN"; level "2"; protein_id "ENSP00000336945.4"; source "HAVANA"; tag "CCDS";
chr20	HAVANA	exon	35626031	35626381	.	-	.	gene_id "ENSG00000214078.12"; transcript_id "ENCODEHT000630305"; gene_type "protein_coding"; gene_status "KNOWN"; gene_name "CPNE1"; transcript_status "NOVEL"; transcript_name "ENCODEHT000630305"; exon_number "16"; exon_id "ENSE00001879293.1"; talon_gene "52876"; talon_transcript "630305"; talon_exon "875132"; ccdsid "CCDS13260.1"; exon_status "KNOWN"; level "2"; protein_id "ENSP00000336945.4"; source "HAVANA"; tag "CCDS";
chr20	TALON	transcript	35626031	35664901	.	-	.	gene_id "ENSG00000214078.12"; transcript_id "ENCODEHT000630306"; gene_name "CPNE1"; gene_status "KNOWN"; gene_type "protein_coding"; transcript_status "NOVEL"; transcript_name "ENCODEHT000630306"; talon_gene "52876"; talon_transcript "630306"; NIC_transcript "TRUE";
chr20	TALON	exon	35664802	35664901	.	-	.	gene_id "ENSG00000214078.12"; transcript_id "ENCODEHT000630306"; gene_type "protein_coding"; gene_status "KNOWN"; gene_name "CPNE1"; transcript_status "NOVEL"; transcript_name "ENCODEHT000630306"; exon_number "1"; exon_id "1419367"; talon_gene "52876"; talon_transcript "630306"; talon_exon "1419367"; exon_status "NOVEL";
chr20	HAVANA	exon	35632795	35632923	.	-	.	gene_id "ENSG00000214078.12"; transcript_id "ENCODEHT000630306"; gene_type "protein_coding"; gene_status "KNOWN"; gene_name "CPNE1"; transcript_status "NOVEL"; transcript_name "ENCODEHT000630306"; exon_number "2"; exon_id "ENSE00003757349.1"; talon_gene "52876"; talon_transcript "630306"; talon_exon "875104"; ccdsid "CCDS13260.1"; exon_status "KNOWN"; level "2"; protein_id "ENSP00000336945.4"; source "HAVANA"; tag "CCDS";
chr20	HAVANA	exon	35632517	35632696	.	-	.	gene_id "ENSG00000214078.12"; transcript_id "ENCODEHT000630306"; gene_type "protein_coding"; gene_status "KNOWN"; gene_name "CPNE1"; transcript_status "NOVEL"; transcript_name "ENCODEHT000630306"; exon_number "3"; exon_id "ENSE00003520856.1"; talon_gene "52876"; talon_transcript "630306"; talon_exon "875106"; ccdsid "CCDS13260.1"; exon_status "KNOWN"; level "2"; protein_id "ENSP00000336945.4"; source "HAVANA"; tag "CCDS";
chr20	HAVANA	exon	35632311	35632385	.	-	.	gene_id "ENSG00000214078.12"; transcript_id "ENCODEHT000630306"; gene_type "protein_coding"; gene_status "KNOWN"; gene_name "CPNE1"; transcript_status "NOVEL"; transcript_name "ENCODEHT000630306"; exon_number "4"; exon_id "ENSE00003636943.1"; talon_gene "52876"; talon_transcript "630306"; talon_exon "875108"; ccdsid "CCDS13260.1"; exon_status "KNOWN"; level "2"; protein_id "ENSP00000336945.4"; source "HAVANA"; tag "CCDS";
chr20	HAVANA	exon	35632163	35632234	.	-	.	gene_id "ENSG00000214078.12"; transcript_id "ENCODEHT000630306"; gene_type "protein_coding"; gene_status "KNOWN"; gene_name "CPNE1"; transcript_status "NOVEL"; transcript_name "ENCODEHT000630306"; exon_number "5"; exon_id "ENSE00003788127.1"; talon_gene "52876"; talon_transcript "630306"; talon_exon "875110"; ccdsid "CCDS13260.1"; exon_status "KNOWN"; level "2"; protein_id "ENSP00000336945.4"; source "HAVANA"; tag "CCDS";
chr20	HAVANA	exon	35631945	35632025	.	-	.	gene_id "ENSG00000214078.12"; transcript_id "ENCODEHT000630306"; gene_type "protein_coding"; gene_status "KNOWN"; gene_name "CPNE1"; transcript_status "NOVEL"; transcript_name "ENCODEHT000630306"; exon_number "6"; exon_id "ENSE00003492556.1"; talon_gene "52876"; talon_transcript "630306"; talon_exon "875112"; ccdsid "CCDS13260.1"; exon_status "KNOWN"; level "2"; protein_id "ENSP00000336945.4"; source "HAVANA"; tag "CCDS";
chr20	HAVANA	exon	35631688	35631777	.	-	.	gene_id "ENSG00000214078.12"; transcript_id "ENCODEHT000630306"; gene_type "protein_coding"; gene_status "KNOWN"; gene_name "CPNE1"; transcript_status "NOVEL"; transcript_name "ENCODEHT000630306"; exon_number "7"; exon_id "ENSE00003786502.1"; talon_gene "52876"; talon_transcript "630306"; talon_exon "875114"; ccdsid "CCDS13260.1"; exon_status "KNOWN"; level "2"; protein_id "ENSP00000336945.4"; source "HAVANA"; tag "CCDS";
chr20	HAVANA	exon	35631492	35631578	.	-	.	gene_id "ENSG00000214078.12"; transcript_id "ENCODEHT000630306"; gene_type "protein_coding"; gene_status "KNOWN"; gene_name "CPNE1"; transcript_status "NOVEL"; transcript_name "ENCODEHT000630306"; exon_number "8"; exon_id "ENSE00003692205.1"; talon_gene "52876"; talon_transcript "630306"; talon_exon "875116"; ccdsid "CCDS13260.1"; exon_status "KNOWN"; level "2"; protein_id "ENSP00000336945.4"; source "HAVANA"; tag "CCDS";
chr20	HAVANA	exon	35631268	35631354	.	-	.	gene_id "ENSG00000214078.12"; transcript_id "ENCODEHT000630306"; gene_type "protein_coding"; gene_status "KNOWN"; gene_name "CPNE1"; transcript_status "NOVEL"; transcript_name "ENCODEHT000630306"; exon_number "9"; exon_id "ENSE00003633735.1"; talon_gene "52876"; talon_transcript "630306"; talon_exon "875118"; ccdsid "CCDS13260.1"; exon_status "KNOWN"; level "2"; protein_id "ENSP00000336945.4"; source "HAVANA"; tag "CCDS";
chr20	HAVANA	exon	35631114	35631173	.	-	.	gene_id "ENSG00000214078.12"; transcript_id "ENCODEHT000630306"; gene_type "protein_coding"; gene_status "KNOWN"; gene_name "CPNE1"; transcript_status "NOVEL"; transcript_name "ENCODEHT000630306"; exon_number "10"; exon_id "ENSE00003693092.1"; talon_gene "52876"; talon_transcript "630306"; talon_exon "875120"; ccdsid "CCDS13260.1"; exon_status "KNOWN"; level "2"; protein_id "ENSP00000336945.4"; source "HAVANA"; tag "CCDS";
chr20	HAVANA	exon	35630901	35631034	.	-	.	gene_id "ENSG00000214078.12"; transcript_id "ENCODEHT000630306"; gene_type "protein_coding"; gene_status "KNOWN"; gene_name "CPNE1"; transcript_status "NOVEL"; transcript_name "ENCODEHT000630306"; exon_number "11"; exon_id "ENSE00003637171.1"; talon_gene "52876"; talon_transcript "630306"; talon_exon "875122"; ccdsid "CCDS13260.1"; exon_status "KNOWN"; level "2"; protein_id "ENSP00000336945.4"; source "HAVANA"; tag "CCDS";
chr20	HAVANA	exon	35630741	35630795	.	-	.	gene_id "ENSG00000214078.12"; transcript_id "ENCODEHT000630306"; gene_type "protein_coding"; gene_status "KNOWN"; gene_name "CPNE1"; transcript_status "NOVEL"; transcript_name "ENCODEHT000630306"; exon_number "12"; exon_id "ENSE00003690090.1"; talon_gene "52876"; talon_transcript "630306"; talon_exon "875124"; ccdsid "CCDS13260.1"; exon_status "KNOWN"; level "2"; protein_id "ENSP00000336945.4"; source "HAVANA"; tag "CCDS";
chr20	HAVANA	exon	35630439	35630490	.	-	.	gene_id "ENSG00000214078.12"; transcript_id "ENCODEHT000630306"; gene_type "protein_coding"; gene_status "KNOWN"; gene_name "CPNE1"; transcript_status "NOVEL"; transcript_name "ENCODEHT000630306"; exon_number "13"; exon_id "ENSE00003586883.1"; talon_gene "52876"; talon_transcript "630306"; talon_exon "875126"; ccdsid "CCDS13260.1"; exon_status "KNOWN"; level "2"; protein_id "ENSP00000336945.4"; source "HAVANA"; tag "CCDS";
chr20	HAVANA	exon	35627280	35627413	.	-	.	gene_id "ENSG00000214078.12"; transcript_id "ENCODEHT000630306"; gene_type "protein_coding"; gene_status "KNOWN"; gene_name "CPNE1"; transcript_status "NOVEL"; transcript_name "ENCODEHT000630306"; exon_number "14"; exon_id "ENSE00003688084.1"; talon_gene "52876"; talon_transcript "630306"; talon_exon "875128"; ccdsid "CCDS13260.1"; exon_status "KNOWN"; level "2"; protein_id "ENSP00000336945.4"; source "HAVANA"; tag "CCDS";
chr20	HAVANA	exon	35626567	35626803	.	-	.	gene_id "ENSG00000214078.12"; transcript_id "ENCODEHT000630306"; gene_type "protein_coding"; gene_status "KNOWN"; gene_name "CPNE1"; transcript_status "NOVEL"; transcript_name "ENCODEHT000630306"; exon_number "15"; exon_id "ENSE00003489600.1"; talon_gene "52876"; talon_transcript "630306"; talon_exon "875130"; ccdsid "CCDS13260.1"; exon_status "KNOWN"; level "2"; protein_id "ENSP00000336945.4"; source "HAVANA"; tag "CCDS";
chr20	HAVANA	exon	35626031	35626381	.	-	.	gene_id "ENSG00000214078.12"; transcript_id "ENCODEHT000630306"; gene_type "protein_coding"; gene_status "KNOWN"; gene_name "CPNE1"; transcript_status "NOVEL"; transcript_name "ENCODEHT000630306"; exon_number "16"; exon_id "ENSE00001879293.1"; talon_gene "52876"; talon_transcript "630306"; talon_exon "875132"; ccdsid "CCDS13260.1"; exon_status "KNOWN"; level "2"; protein_id "ENSP00000336945.4"; source "HAVANA"; tag "CCDS";
chr20	HAVANA	transcript	35626044	35626853	.	-	.	gene_id "ENSG00000214078.12"; transcript_id "ENST00000462352.5"; gene_name "CPNE1"; gene_status "KNOWN"; gene_type "protein_coding"; transcript_type "processed_transcript"; transcript_status "KNOWN"; transcript_name "CPNE1-221"; talon_gene "52876"; talon_transcript "189748"; havana_transcript "OTTHUMT00000078923.2"; level "2"; source "HAVANA"; transcript_support_level "2";
chr20	HAVANA	exon	35626567	35626853	.	-	.	gene_id "ENSG00000214078.12"; transcript_id "ENST00000462352.5"; gene_type "protein_coding"; gene_status "KNOWN"; gene_name "CPNE1"; transcript_type "processed_transcript"; transcript_status "KNOWN"; transcript_name "CPNE1-221"; exon_number "1"; exon_id "ENSE00001826826.1"; talon_gene "52876"; talon_transcript "189748"; talon_exon "875133"; exon_status "KNOWN"; level "2"; source "HAVANA";
chr20	HAVANA	exon	35626044	35626381	.	-	.	gene_id "ENSG00000214078.12"; transcript_id "ENST00000462352.5"; gene_type "protein_coding"; gene_status "KNOWN"; gene_name "CPNE1"; transcript_type "processed_transcript"; transcript_status "KNOWN"; transcript_name "CPNE1-221"; exon_number "2"; exon_id "ENSE00003553766.1"; talon_gene "52876"; talon_transcript "189748"; talon_exon "875134"; ccdsid "CCDS46595.1"; exon_status "KNOWN"; level "2"; protein_id "ENSP00000396069.1"; source "HAVANA"; tag "cds_start_NF";
chr20	HAVANA	transcript	35626044	35664876	.	-	.	gene_id "ENSG00000214078.12"; transcript_id "ENST00000397443.6"; gene_name "CPNE1"; gene_status "KNOWN"; gene_type "protein_coding"; transcript_type "protein_coding"; transcript_status "KNOWN"; transcript_name "CPNE1-204"; talon_gene "52876"; talon_transcript "189753"; ccdsid "CCDS13260.1"; havana_transcript "OTTHUMT00000488473.1"; level "2"; protein_id "ENSP00000380585.1"; source "HAVANA"; tag "CCDS"; transcript_support_level "5";
chr20	HAVANA	exon	35664760	35664876	.	-	.	gene_id "ENSG00000214078.12"; transcript_id "ENST00000397443.6"; gene_type "protein_coding"; gene_status "KNOWN"; gene_name "CPNE1"; transcript_type "protein_coding"; transcript_status "KNOWN"; transcript_name "CPNE1-204"; exon_number "1"; exon_id "ENSE00001359610.4"; talon_gene "52876"; talon_transcript "189753"; talon_exon "875146"; ccdsid "CCDS13260.1"; exon_status "KNOWN"; level "2"; protein_id "ENSP00000380585.1"; source "HAVANA"; tag "CCDS";
chr20	HAVANA	exon	35632795	35632923	.	-	.	gene_id "ENSG00000214078.12"; transcript_id "ENST00000397443.6"; gene_type "protein_coding"; gene_status "KNOWN"; gene_name "CPNE1"; transcript_type "protein_coding"; transcript_status "KNOWN"; transcript_name "CPNE1-204"; exon_number "2"; exon_id "ENSE00003757349.1"; talon_gene "52876"; talon_transcript "189753"; talon_exon "875104"; ccdsid "CCDS13260.1"; exon_status "KNOWN"; level "2"; protein_id "ENSP00000336945.4"; source "HAVANA"; tag "CCDS";
chr20	HAVANA	exon	35632517	35632696	.	-	.	gene_id "ENSG00000214078.12"; transcript_id "ENST00000397443.6"; gene_type "protein_coding"; gene_status "KNOWN"; gene_name "CPNE1"; transcript_type "protein_coding"; transcript_status "KNOWN"; transcript_name "CPNE1-204"; exon_number "3"; exon_id "ENSE00003520856.1"; talon_gene "52876"; talon_transcript "189753"; talon_exon "875106"; ccdsid "CCDS13260.1"; exon_status "KNOWN"; level "2"; protein_id "ENSP00000336945.4"; source "HAVANA"; tag "CCDS";
chr20	HAVANA	exon	35632311	35632385	.	-	.	gene_id "ENSG00000214078.12"; transcript_id "ENST00000397443.6"; gene_type "protein_coding"; gene_status "KNOWN"; gene_name "CPNE1"; transcript_type "protein_coding"; transcript_status "KNOWN"; transcript_name "CPNE1-204"; exon_number "4"; exon_id "ENSE00003636943.1"; talon_gene "52876"; talon_transcript "189753"; talon_exon "875108"; ccdsid "CCDS13260.1"; exon_status "KNOWN"; level "2"; protein_id "ENSP00000336945.4"; source "HAVANA"; tag "CCDS";
chr20	HAVANA	exon	35632163	35632234	.	-	.	gene_id "ENSG00000214078.12"; transcript_id "ENST00000397443.6"; gene_type "protein_coding"; gene_status "KNOWN"; gene_name "CPNE1"; transcript_type "protein_coding"; transcript_status "KNOWN"; transcript_name "CPNE1-204"; exon_number "5"; exon_id "ENSE00003788127.1"; talon_gene "52876"; talon_transcript "189753"; talon_exon "875110"; ccdsid "CCDS13260.1"; exon_status "KNOWN"; level "2"; protein_id "ENSP00000336945.4"; source "HAVANA"; tag "CCDS";
chr20	HAVANA	exon	35631945	35632025	.	-	.	gene_id "ENSG00000214078.12"; transcript_id "ENST00000397443.6"; gene_type "protein_coding"; gene_status "KNOWN"; gene_name "CPNE1"; transcript_type "protein_coding"; transcript_status "KNOWN"; transcript_name "CPNE1-204"; exon_number "6"; exon_id "ENSE00003492556.1"; talon_gene "52876"; talon_transcript "189753"; talon_exon "875112"; ccdsid "CCDS13260.1"; exon_status "KNOWN"; level "2"; protein_id "ENSP00000336945.4"; source "HAVANA"; tag "CCDS";
chr20	HAVANA	exon	35631688	35631777	.	-	.	gene_id "ENSG00000214078.12"; transcript_id "ENST00000397443.6"; gene_type "protein_coding"; gene_status "KNOWN"; gene_name "CPNE1"; transcript_type "protein_coding"; transcript_status "KNOWN"; transcript_name "CPNE1-204"; exon_number "7"; exon_id "ENSE00003786502.1"; talon_gene "52876"; talon_transcript "189753"; talon_exon "875114"; ccdsid "CCDS13260.1"; exon_status "KNOWN"; level "2"; protein_id "ENSP00000336945.4"; source "HAVANA"; tag "CCDS";
chr20	HAVANA	exon	35631492	35631578	.	-	.	gene_id "ENSG00000214078.12"; transcript_id "ENST00000397443.6"; gene_type "protein_coding"; gene_status "KNOWN"; gene_name "CPNE1"; transcript_type "protein_coding"; transcript_status "KNOWN"; transcript_name "CPNE1-204"; exon_number "8"; exon_id "ENSE00003692205.1"; talon_gene "52876"; talon_transcript "189753"; talon_exon "875116"; ccdsid "CCDS13260.1"; exon_status "KNOWN"; level "2"; protein_id "ENSP00000336945.4"; source "HAVANA"; tag "CCDS";
chr20	HAVANA	exon	35631268	35631354	.	-	.	gene_id "ENSG00000214078.12"; transcript_id "ENST00000397443.6"; gene_type "protein_coding"; gene_status "KNOWN"; gene_name "CPNE1"; transcript_type "protein_coding"; transcript_status "KNOWN"; transcript_name "CPNE1-204"; exon_number "9"; exon_id "ENSE00003633735.1"; talon_gene "52876"; talon_transcript "189753"; talon_exon "875118"; ccdsid "CCDS13260.1"; exon_status "KNOWN"; level "2"; protein_id "ENSP00000336945.4"; source "HAVANA"; tag "CCDS";
chr20	HAVANA	exon	35631114	35631173	.	-	.	gene_id "ENSG00000214078.12"; transcript_id "ENST00000397443.6"; gene_type "protein_coding"; gene_status "KNOWN"; gene_name "CPNE1"; transcript_type "protein_coding"; transcript_status "KNOWN"; transcript_name "CPNE1-204"; exon_number "10"; exon_id "ENSE00003693092.1"; talon_gene "52876"; talon_transcript "189753"; talon_exon "875120"; ccdsid "CCDS13260.1"; exon_status "KNOWN"; level "2"; protein_id "ENSP00000336945.4"; source "HAVANA"; tag "CCDS";
chr20	HAVANA	exon	35630901	35631034	.	-	.	gene_id "ENSG00000214078.12"; transcript_id "ENST00000397443.6"; gene_type "protein_coding"; gene_status "KNOWN"; gene_name "CPNE1"; transcript_type "protein_coding"; transcript_status "KNOWN"; transcript_name "CPNE1-204"; exon_number "11"; exon_id "ENSE00003637171.1"; talon_gene "52876"; talon_transcript "189753"; talon_exon "875122"; ccdsid "CCDS13260.1"; exon_status "KNOWN"; level "2"; protein_id "ENSP00000336945.4"; source "HAVANA"; tag "CCDS";
chr20	HAVANA	exon	35630741	35630795	.	-	.	gene_id "ENSG00000214078.12"; transcript_id "ENST00000397443.6"; gene_type "protein_coding"; gene_status "KNOWN"; gene_name "CPNE1"; transcript_type "protein_coding"; transcript_status "KNOWN"; transcript_name "CPNE1-204"; exon_number "12"; exon_id "ENSE00003690090.1"; talon_gene "52876"; talon_transcript "189753"; talon_exon "875124"; ccdsid "CCDS13260.1"; exon_status "KNOWN"; level "2"; protein_id "ENSP00000336945.4"; source "HAVANA"; tag "CCDS";
chr20	HAVANA	exon	35630439	35630490	.	-	.	gene_id "ENSG00000214078.12"; transcript_id "ENST00000397443.6"; gene_type "protein_coding"; gene_status "KNOWN"; gene_name "CPNE1"; transcript_type "protein_coding"; transcript_status "KNOWN"; transcript_name "CPNE1-204"; exon_number "13"; exon_id "ENSE00003586883.1"; talon_gene "52876"; talon_transcript "189753"; talon_exon "875126"; ccdsid "CCDS13260.1"; exon_status "KNOWN"; level "2"; protein_id "ENSP00000336945.4"; source "HAVANA"; tag "CCDS";
chr20	HAVANA	exon	35627280	35627413	.	-	.	gene_id "ENSG00000214078.12"; transcript_id "ENST00000397443.6"; gene_type "protein_coding"; gene_status "KNOWN"; gene_name "CPNE1"; transcript_type "protein_coding"; transcript_status "KNOWN"; transcript_name "CPNE1-204"; exon_number "14"; exon_id "ENSE00003688084.1"; talon_gene "52876"; talon_transcript "189753"; talon_exon "875128"; ccdsid "CCDS13260.1"; exon_status "KNOWN"; level "2"; protein_id "ENSP00000336945.4"; source "HAVANA"; tag "CCDS";
chr20	HAVANA	exon	35626567	35626803	.	-	.	gene_id "ENSG00000214078.12"; transcript_id "ENST00000397443.6"; gene_type "protein_coding"; gene_status "KNOWN"; gene_name "CPNE1"; transcript_type "protein_coding"; transcript_status "KNOWN"; transcript_name "CPNE1-204"; exon_number "15"; exon_id "ENSE00003489600.1"; talon_gene "52876"; talon_transcript "189753"; talon_exon "875130"; ccdsid "CCDS13260.1"; exon_status "KNOWN"; level "2"; protein_id "ENSP00000336945.4"; source "HAVANA"; tag "CCDS";
chr20	HAVANA	exon	35626044	35626381	.	-	.	gene_id "ENSG00000214078.12"; transcript_id "ENST00000397443.6"; gene_type "protein_coding"; gene_status "KNOWN"; gene_name "CPNE1"; transcript_type "protein_coding"; transcript_status "KNOWN"; transcript_name "CPNE1-204"; exon_number "16"; exon_id "ENSE00003553766.1"; talon_gene "52876"; talon_transcript "189753"; talon_exon "875134"; ccdsid "CCDS46595.1"; exon_status "KNOWN"; level "2"; protein_id "ENSP00000396069.1"; source "HAVANA"; tag "cds_start_NF";
chr20	TALON	transcript	35626044	35631354	.	-	.	gene_id "ENSG00000214078.12"; transcript_id "ENCODEHT000630314"; gene_name "CPNE1"; gene_status "KNOWN"; gene_type "protein_coding"; transcript_status "NOVEL"; transcript_name "ENCODEHT000630314"; talon_gene "52876"; talon_transcript "630314"; ISM-suffix_to_IDs "189747,189752,189753,189754,630305,630306,630312"; ISM-suffix_transcript "TRUE"; ISM_to_IDs "189747,189752,189753,189754,630305,630306,630312"; ISM_transcript "TRUE";
chr20	HAVANA	exon	35631268	35631354	.	-	.	gene_id "ENSG00000214078.12"; transcript_id "ENCODEHT000630314"; gene_type "protein_coding"; gene_status "KNOWN"; gene_name "CPNE1"; transcript_status "NOVEL"; transcript_name "ENCODEHT000630314"; exon_number "1"; exon_id "ENSE00003633735.1"; talon_gene "52876"; talon_transcript "630314"; talon_exon "875118"; ccdsid "CCDS13260.1"; exon_status "KNOWN"; level "2"; protein_id "ENSP00000336945.4"; source "HAVANA"; tag "CCDS";
chr20	HAVANA	exon	35631114	35631173	.	-	.	gene_id "ENSG00000214078.12"; transcript_id "ENCODEHT000630314"; gene_type "protein_coding"; gene_status "KNOWN"; gene_name "CPNE1"; transcript_status "NOVEL"; transcript_name "ENCODEHT000630314"; exon_number "2"; exon_id "ENSE00003693092.1"; talon_gene "52876"; talon_transcript "630314"; talon_exon "875120"; ccdsid "CCDS13260.1"; exon_status "KNOWN"; level "2"; protein_id "ENSP00000336945.4"; source "HAVANA"; tag "CCDS";
chr20	HAVANA	exon	35630901	35631034	.	-	.	gene_id "ENSG00000214078.12"; transcript_id "ENCODEHT000630314"; gene_type "protein_coding"; gene_status "KNOWN"; gene_name "CPNE1"; transcript_status "NOVEL"; transcript_name "ENCODEHT000630314"; exon_number "3"; exon_id "ENSE00003637171.1"; talon_gene "52876"; talon_transcript "630314"; talon_exon "875122"; ccdsid "CCDS13260.1"; exon_status "KNOWN"; level "2"; protein_id "ENSP00000336945.4"; source "HAVANA"; tag "CCDS";
chr20	HAVANA	exon	35630741	35630795	.	-	.	gene_id "ENSG00000214078.12"; transcript_id "ENCODEHT000630314"; gene_type "protein_coding"; gene_status "KNOWN"; gene_name "CPNE1"; transcript_status "NOVEL"; transcript_name "ENCODEHT000630314"; exon_number "4"; exon_id "ENSE00003690090.1"; talon_gene "52876"; talon_transcript "630314"; talon_exon "875124"; ccdsid "CCDS13260.1"; exon_status "KNOWN"; level "2"; protein_id "ENSP00000336945.4"; source "HAVANA"; tag "CCDS";
chr20	HAVANA	exon	35630439	35630490	.	-	.	gene_id "ENSG00000214078.12"; transcript_id "ENCODEHT000630314"; gene_type "protein_coding"; gene_status "KNOWN"; gene_name "CPNE1"; transcript_status "NOVEL"; transcript_name "ENCODEHT000630314"; exon_number "5"; exon_id "ENSE00003586883.1"; talon_gene "52876"; talon_transcript "630314"; talon_exon "875126"; ccdsid "CCDS13260.1"; exon_status "KNOWN"; level "2"; protein_id "ENSP00000336945.4"; source "HAVANA"; tag "CCDS";
chr20	HAVANA	exon	35627280	35627413	.	-	.	gene_id "ENSG00000214078.12"; transcript_id "ENCODEHT000630314"; gene_type "protein_coding"; gene_status "KNOWN"; gene_name "CPNE1"; transcript_status "NOVEL"; transcript_name "ENCODEHT000630314"; exon_number "6"; exon_id "ENSE00003688084.1"; talon_gene "52876"; talon_transcript "630314"; talon_exon "875128"; ccdsid "CCDS13260.1"; exon_status "KNOWN"; level "2"; protein_id "ENSP00000336945.4"; source "HAVANA"; tag "CCDS";
chr20	HAVANA	exon	35626567	35626803	.	-	.	gene_id "ENSG00000214078.12"; transcript_id "ENCODEHT000630314"; gene_type "protein_coding"; gene_status "KNOWN"; gene_name "CPNE1"; transcript_status "NOVEL"; transcript_name "ENCODEHT000630314"; exon_number "7"; exon_id "ENSE00003489600.1"; talon_gene "52876"; talon_transcript "630314"; talon_exon "875130"; ccdsid "CCDS13260.1"; exon_status "KNOWN"; level "2"; protein_id "ENSP00000336945.4"; source "HAVANA"; tag "CCDS";
chr20	HAVANA	exon	35626044	35626381	.	-	.	gene_id "ENSG00000214078.12"; transcript_id "ENCODEHT000630314"; gene_type "protein_coding"; gene_status "KNOWN"; gene_name "CPNE1"; transcript_status "NOVEL"; transcript_name "ENCODEHT000630314"; exon_number "8"; exon_id "ENSE00003553766.1"; talon_gene "52876"; talon_transcript "630314"; talon_exon "875134"; ccdsid "CCDS46595.1"; exon_status "KNOWN"; level "2"; protein_id "ENSP00000396069.1"; source "HAVANA"; tag "cds_start_NF";
chr20	TALON	transcript	35626044	35631512	.	-	.	gene_id "ENSG00000214078.12"; transcript_id "ENCODEHT000630315"; gene_name "CPNE1"; gene_status "KNOWN"; gene_type "protein_coding"; transcript_status "NOVEL"; transcript_name "ENCODEHT000630315"; talon_gene "52876"; talon_transcript "630315"; ISM-suffix_to_IDs "189747,189752,189753,189754,630305,630306,630312"; ISM-suffix_transcript "TRUE"; ISM_to_IDs "189747,189752,189753,189754,630305,630306,630312"; ISM_transcript "TRUE";
chr20	TALON	exon	35631492	35631512	.	-	.	gene_id "ENSG00000214078.12"; transcript_id "ENCODEHT000630315"; gene_type "protein_coding"; gene_status "KNOWN"; gene_name "CPNE1"; transcript_status "NOVEL"; transcript_name "ENCODEHT000630315"; exon_number "1"; exon_id "1419377"; talon_gene "52876"; talon_transcript "630315"; talon_exon "1419377"; exon_status "NOVEL";
chr20	HAVANA	exon	35631268	35631354	.	-	.	gene_id "ENSG00000214078.12"; transcript_id "ENCODEHT000630315"; gene_type "protein_coding"; gene_status "KNOWN"; gene_name "CPNE1"; transcript_status "NOVEL"; transcript_name "ENCODEHT000630315"; exon_number "2"; exon_id "ENSE00003633735.1"; talon_gene "52876"; talon_transcript "630315"; talon_exon "875118"; ccdsid "CCDS13260.1"; exon_status "KNOWN"; level "2"; protein_id "ENSP00000336945.4"; source "HAVANA"; tag "CCDS";
chr20	HAVANA	exon	35631114	35631173	.	-	.	gene_id "ENSG00000214078.12"; transcript_id "ENCODEHT000630315"; gene_type "protein_coding"; gene_status "KNOWN"; gene_name "CPNE1"; transcript_status "NOVEL"; transcript_name "ENCODEHT000630315"; exon_number "3"; exon_id "ENSE00003693092.1"; talon_gene "52876"; talon_transcript "630315"; talon_exon "875120"; ccdsid "CCDS13260.1"; exon_status "KNOWN"; level "2"; protein_id "ENSP00000336945.4"; source "HAVANA"; tag "CCDS";
chr20	HAVANA	exon	35630901	35631034	.	-	.	gene_id "ENSG00000214078.12"; transcript_id "ENCODEHT000630315"; gene_type "protein_coding"; gene_status "KNOWN"; gene_name "CPNE1"; transcript_status "NOVEL"; transcript_name "ENCODEHT000630315"; exon_number "4"; exon_id "ENSE00003637171.1"; talon_gene "52876"; talon_transcript "630315"; talon_exon "875122"; ccdsid "CCDS13260.1"; exon_status "KNOWN"; level "2"; protein_id "ENSP00000336945.4"; source "HAVANA"; tag "CCDS";
chr20	HAVANA	exon	35630741	35630795	.	-	.	gene_id "ENSG00000214078.12"; transcript_id "ENCODEHT000630315"; gene_type "protein_coding"; gene_status "KNOWN"; gene_name "CPNE1"; transcript_status "NOVEL"; transcript_name "ENCODEHT000630315"; exon_number "5"; exon_id "ENSE00003690090.1"; talon_gene "52876"; talon_transcript "630315"; talon_exon "875124"; ccdsid "CCDS13260.1"; exon_status "KNOWN"; level "2"; protein_id "ENSP00000336945.4"; source "HAVANA"; tag "CCDS";
chr20	HAVANA	exon	35630439	35630490	.	-	.	gene_id "ENSG00000214078.12"; transcript_id "ENCODEHT000630315"; gene_type "protein_coding"; gene_status "KNOWN"; gene_name "CPNE1"; transcript_status "NOVEL"; transcript_name "ENCODEHT000630315"; exon_number "6"; exon_id "ENSE00003586883.1"; talon_gene "52876"; talon_transcript "630315"; talon_exon "875126"; ccdsid "CCDS13260.1"; exon_status "KNOWN"; level "2"; protein_id "ENSP00000336945.4"; source "HAVANA"; tag "CCDS";
chr20	HAVANA	exon	35627280	35627413	.	-	.	gene_id "ENSG00000214078.12"; transcript_id "ENCODEHT000630315"; gene_type "protein_coding"; gene_status "KNOWN"; gene_name "CPNE1"; transcript_status "NOVEL"; transcript_name "ENCODEHT000630315"; exon_number "7"; exon_id "ENSE00003688084.1"; talon_gene "52876"; talon_transcript "630315"; talon_exon "875128"; ccdsid "CCDS13260.1"; exon_status "KNOWN"; level "2"; protein_id "ENSP00000336945.4"; source "HAVANA"; tag "CCDS";
chr20	HAVANA	exon	35626567	35626803	.	-	.	gene_id "ENSG00000214078.12"; transcript_id "ENCODEHT000630315"; gene_type "protein_coding"; gene_status "KNOWN"; gene_name "CPNE1"; transcript_status "NOVEL"; transcript_name "ENCODEHT000630315"; exon_number "8"; exon_id "ENSE00003489600.1"; talon_gene "52876"; talon_transcript "630315"; talon_exon "875130"; ccdsid "CCDS13260.1"; exon_status "KNOWN"; level "2"; protein_id "ENSP00000336945.4"; source "HAVANA"; tag "CCDS";
chr20	HAVANA	exon	35626044	35626381	.	-	.	gene_id "ENSG00000214078.12"; transcript_id "ENCODEHT000630315"; gene_type "protein_coding"; gene_status "KNOWN"; gene_name "CPNE1"; transcript_status "NOVEL"; transcript_name "ENCODEHT000630315"; exon_number "9"; exon_id "ENSE00003553766.1"; talon_gene "52876"; talon_transcript "630315"; talon_exon "875134"; ccdsid "CCDS46595.1"; exon_status "KNOWN"; level "2"; protein_id "ENSP00000396069.1"; source "HAVANA"; tag "cds_start_NF";
chr20	TALON	transcript	35626044	35630983	.	-	.	gene_id "ENSG00000214078.12"; transcript_id "ENCODEHT000630318"; gene_name "CPNE1"; gene_status "KNOWN"; gene_type "protein_coding"; transcript_status "NOVEL"; transcript_name "ENCODEHT000630318"; talon_gene "52876"; talon_transcript "630318"; ISM-suffix_to_IDs "189747,189752,189753,189754,630305,630306,630312,630314,630315,630317"; ISM-suffix_transcript "TRUE"; ISM_to_IDs "189747,189752,189753,189754,630305,630306,630312,630314,630315,630317"; ISM_transcript "TRUE";
chr20	TALON	exon	35630901	35630983	.	-	.	gene_id "ENSG00000214078.12"; transcript_id "ENCODEHT000630318"; gene_type "protein_coding"; gene_status "KNOWN"; gene_name "CPNE1"; transcript_status "NOVEL"; transcript_name "ENCODEHT000630318"; exon_number "1"; exon_id "1419378"; talon_gene "52876"; talon_transcript "630318"; talon_exon "1419378"; exon_status "NOVEL";
chr20	HAVANA	exon	35630741	35630795	.	-	.	gene_id "ENSG00000214078.12"; transcript_id "ENCODEHT000630318"; gene_type "protein_coding"; gene_status "KNOWN"; gene_name "CPNE1"; transcript_status "NOVEL"; transcript_name "ENCODEHT000630318"; exon_number "2"; exon_id "ENSE00003690090.1"; talon_gene "52876"; talon_transcript "630318"; talon_exon "875124"; ccdsid "CCDS13260.1"; exon_status "KNOWN"; level "2"; protein_id "ENSP00000336945.4"; source "HAVANA"; tag "CCDS";
chr20	HAVANA	exon	35630439	35630490	.	-	.	gene_id "ENSG00000214078.12"; transcript_id "ENCODEHT000630318"; gene_type "protein_coding"; gene_status "KNOWN"; gene_name "CPNE1"; transcript_status "NOVEL"; transcript_name "ENCODEHT000630318"; exon_number "3"; exon_id "ENSE00003586883.1"; talon_gene "52876"; talon_transcript "630318"; talon_exon "875126"; ccdsid "CCDS13260.1"; exon_status "KNOWN"; level "2"; protein_id "ENSP00000336945.4"; source "HAVANA"; tag "CCDS";
chr20	HAVANA	exon	35627280	35627413	.	-	.	gene_id "ENSG00000214078.12"; transcript_id "ENCODEHT000630318"; gene_type "protein_coding"; gene_status "KNOWN"; gene_name "CPNE1"; transcript_status "NOVEL"; transcript_name "ENCODEHT000630318"; exon_number "4"; exon_id "ENSE00003688084.1"; talon_gene "52876"; talon_transcript "630318"; talon_exon "875128"; ccdsid "CCDS13260.1"; exon_status "KNOWN"; level "2"; protein_id "ENSP00000336945.4"; source "HAVANA"; tag "CCDS";
chr20	HAVANA	exon	35626567	35626803	.	-	.	gene_id "ENSG00000214078.12"; transcript_id "ENCODEHT000630318"; gene_type "protein_coding"; gene_status "KNOWN"; gene_name "CPNE1"; transcript_status "NOVEL"; transcript_name "ENCODEHT000630318"; exon_number "5"; exon_id "ENSE00003489600.1"; talon_gene "52876"; talon_transcript "630318"; talon_exon "875130"; ccdsid "CCDS13260.1"; exon_status "KNOWN"; level "2"; protein_id "ENSP00000336945.4"; source "HAVANA"; tag "CCDS";
chr20	HAVANA	exon	35626044	35626381	.	-	.	gene_id "ENSG00000214078.12"; transcript_id "ENCODEHT000630318"; gene_type "protein_coding"; gene_status "KNOWN"; gene_name "CPNE1"; transcript_status "NOVEL"; transcript_name "ENCODEHT000630318"; exon_number "6"; exon_id "ENSE00003553766.1"; talon_gene "52876"; talon_transcript "630318"; talon_exon "875134"; ccdsid "CCDS46595.1"; exon_status "KNOWN"; level "2"; protein_id "ENSP00000396069.1"; source "HAVANA"; tag "cds_start_NF";
chr20	TALON	transcript	35626044	35627340	.	-	.	gene_id "ENSG00000214078.12"; transcript_id "ENCODEHT000630325"; gene_name "CPNE1"; gene_status "KNOWN"; gene_type "protein_coding"; transcript_status "NOVEL"; transcript_name "ENCODEHT000630325"; talon_gene "52876"; talon_transcript "630325"; ISM-suffix_to_IDs "189747,189752,189753,189754,189756,630305,630306,630307,630312,630314,630315,630317,630318,630319,630322,630324"; ISM-suffix_transcript "TRUE"; ISM_to_IDs "189747,189752,189753,189754,189756,630305,630306,630307,630312,630314,630315,630317,630318,630319,630322,630324"; ISM_transcript "TRUE";
chr20	HAVANA	exon	35627280	35627340	.	-	.	gene_id "ENSG00000214078.12"; transcript_id "ENCODEHT000630325"; gene_type "protein_coding"; gene_status "KNOWN"; gene_name "CPNE1"; transcript_status "NOVEL"; transcript_name "ENCODEHT000630325"; exon_number "1"; exon_id "ENSE00001897841.1"; talon_gene "52876"; talon_transcript "630325"; talon_exon "875135"; exon_status "KNOWN"; level "2"; source "HAVANA";
chr20	HAVANA	exon	35626567	35626803	.	-	.	gene_id "ENSG00000214078.12"; transcript_id "ENCODEHT000630325"; gene_type "protein_coding"; gene_status "KNOWN"; gene_name "CPNE1"; transcript_status "NOVEL"; transcript_name "ENCODEHT000630325"; exon_number "2"; exon_id "ENSE00003489600.1"; talon_gene "52876"; talon_transcript "630325"; talon_exon "875130"; ccdsid "CCDS13260.1"; exon_status "KNOWN"; level "2"; protein_id "ENSP00000336945.4"; source "HAVANA"; tag "CCDS";
chr20	HAVANA	exon	35626044	35626381	.	-	.	gene_id "ENSG00000214078.12"; transcript_id "ENCODEHT000630325"; gene_type "protein_coding"; gene_status "KNOWN"; gene_name "CPNE1"; transcript_status "NOVEL"; transcript_name "ENCODEHT000630325"; exon_number "3"; exon_id "ENSE00003553766.1"; talon_gene "52876"; talon_transcript "630325"; talon_exon "875134"; ccdsid "CCDS46595.1"; exon_status "KNOWN"; level "2"; protein_id "ENSP00000396069.1"; source "HAVANA"; tag "cds_start_NF";
chr20	TALON	transcript	35626044	35632923	.	-	.	gene_id "ENSG00000214078.12"; transcript_id "ENCODEHT000630327"; gene_name "CPNE1"; gene_status "KNOWN"; gene_type "protein_coding"; transcript_status "NOVEL"; transcript_name "ENCODEHT000630327"; talon_gene "52876"; talon_transcript "630327"; ISM-suffix_to_IDs "189747,189752,189753,630305,630306"; ISM-suffix_transcript "TRUE"; ISM_to_IDs "189747,189752,189753,630305,630306"; ISM_transcript "TRUE";
chr20	HAVANA	exon	35632795	35632923	.	-	.	gene_id "ENSG00000214078.12"; transcript_id "ENCODEHT000630327"; gene_type "protein_coding"; gene_status "KNOWN"; gene_name "CPNE1"; transcript_status "NOVEL"; transcript_name "ENCODEHT000630327"; exon_number "1"; exon_id "ENSE00003757349.1"; talon_gene "52876"; talon_transcript "630327"; talon_exon "875104"; ccdsid "CCDS13260.1"; exon_status "KNOWN"; level "2"; protein_id "ENSP00000336945.4"; source "HAVANA"; tag "CCDS";
chr20	HAVANA	exon	35632517	35632696	.	-	.	gene_id "ENSG00000214078.12"; transcript_id "ENCODEHT000630327"; gene_type "protein_coding"; gene_status "KNOWN"; gene_name "CPNE1"; transcript_status "NOVEL"; transcript_name "ENCODEHT000630327"; exon_number "2"; exon_id "ENSE00003520856.1"; talon_gene "52876"; talon_transcript "630327"; talon_exon "875106"; ccdsid "CCDS13260.1"; exon_status "KNOWN"; level "2"; protein_id "ENSP00000336945.4"; source "HAVANA"; tag "CCDS";
chr20	HAVANA	exon	35632311	35632385	.	-	.	gene_id "ENSG00000214078.12"; transcript_id "ENCODEHT000630327"; gene_type "protein_coding"; gene_status "KNOWN"; gene_name "CPNE1"; transcript_status "NOVEL"; transcript_name "ENCODEHT000630327"; exon_number "3"; exon_id "ENSE00003636943.1"; talon_gene "52876"; talon_transcript "630327"; talon_exon "875108"; ccdsid "CCDS13260.1"; exon_status "KNOWN"; level "2"; protein_id "ENSP00000336945.4"; source "HAVANA"; tag "CCDS";
chr20	HAVANA	exon	35632163	35632234	.	-	.	gene_id "ENSG00000214078.12"; transcript_id "ENCODEHT000630327"; gene_type "protein_coding"; gene_status "KNOWN"; gene_name "CPNE1"; transcript_status "NOVEL"; transcript_name "ENCODEHT000630327"; exon_number "4"; exon_id "ENSE00003788127.1"; talon_gene "52876"; talon_transcript "630327"; talon_exon "875110"; ccdsid "CCDS13260.1"; exon_status "KNOWN"; level "2"; protein_id "ENSP00000336945.4"; source "HAVANA"; tag "CCDS";
chr20	HAVANA	exon	35631945	35632025	.	-	.	gene_id "ENSG00000214078.12"; transcript_id "ENCODEHT000630327"; gene_type "protein_coding"; gene_status "KNOWN"; gene_name "CPNE1"; transcript_status "NOVEL"; transcript_name "ENCODEHT000630327"; exon_number "5"; exon_id "ENSE00003492556.1"; talon_gene "52876"; talon_transcript "630327"; talon_exon "875112"; ccdsid "CCDS13260.1"; exon_status "KNOWN"; level "2"; protein_id "ENSP00000336945.4"; source "HAVANA"; tag "CCDS";
chr20	HAVANA	exon	35631688	35631777	.	-	.	gene_id "ENSG00000214078.12"; transcript_id "ENCODEHT000630327"; gene_type "protein_coding"; gene_status "KNOWN"; gene_name "CPNE1"; transcript_status "NOVEL"; transcript_name "ENCODEHT000630327"; exon_number "6"; exon_id "ENSE00003786502.1"; talon_gene "52876"; talon_transcript "630327"; talon_exon "875114"; ccdsid "CCDS13260.1"; exon_status "KNOWN"; level "2"; protein_id "ENSP00000336945.4"; source "HAVANA"; tag "CCDS";
chr20	HAVANA	exon	35631492	35631578	.	-	.	gene_id "ENSG00000214078.12"; transcript_id "ENCODEHT000630327"; gene_type "protein_coding"; gene_status "KNOWN"; gene_name "CPNE1"; transcript_status "NOVEL"; transcript_name "ENCODEHT000630327"; exon_number "7"; exon_id "ENSE00003692205.1"; talon_gene "52876"; talon_transcript "630327"; talon_exon "875116"; ccdsid "CCDS13260.1"; exon_status "KNOWN"; level "2"; protein_id "ENSP00000336945.4"; source "HAVANA"; tag "CCDS";
chr20	HAVANA	exon	35631268	35631354	.	-	.	gene_id "ENSG00000214078.12"; transcript_id "ENCODEHT000630327"; gene_type "protein_coding"; gene_status "KNOWN"; gene_name "CPNE1"; transcript_status "NOVEL"; transcript_name "ENCODEHT000630327"; exon_number "8"; exon_id "ENSE00003633735.1"; talon_gene "52876"; talon_transcript "630327"; talon_exon "875118"; ccdsid "CCDS13260.1"; exon_status "KNOWN"; level "2"; protein_id "ENSP00000336945.4"; source "HAVANA"; tag "CCDS";
chr20	HAVANA	exon	35631114	35631173	.	-	.	gene_id "ENSG00000214078.12"; transcript_id "ENCODEHT000630327"; gene_type "protein_coding"; gene_status "KNOWN"; gene_name "CPNE1"; transcript_status "NOVEL"; transcript_name "ENCODEHT000630327"; exon_number "9"; exon_id "ENSE00003693092.1"; talon_gene "52876"; talon_transcript "630327"; talon_exon "875120"; ccdsid "CCDS13260.1"; exon_status "KNOWN"; level "2"; protein_id "ENSP00000336945.4"; source "HAVANA"; tag "CCDS";
chr20	HAVANA	exon	35630901	35631034	.	-	.	gene_id "ENSG00000214078.12"; transcript_id "ENCODEHT000630327"; gene_type "protein_coding"; gene_status "KNOWN"; gene_name "CPNE1"; transcript_status "NOVEL"; transcript_name "ENCODEHT000630327"; exon_number "10"; exon_id "ENSE00003637171.1"; talon_gene "52876"; talon_transcript "630327"; talon_exon "875122"; ccdsid "CCDS13260.1"; exon_status "KNOWN"; level "2"; protein_id "ENSP00000336945.4"; source "HAVANA"; tag "CCDS";
chr20	HAVANA	exon	35630741	35630795	.	-	.	gene_id "ENSG00000214078.12"; transcript_id "ENCODEHT000630327"; gene_type "protein_coding"; gene_status "KNOWN"; gene_name "CPNE1"; transcript_status "NOVEL"; transcript_name "ENCODEHT000630327"; exon_number "11"; exon_id "ENSE00003690090.1"; talon_gene "52876"; talon_transcript "630327"; talon_exon "875124"; ccdsid "CCDS13260.1"; exon_status "KNOWN"; level "2"; protein_id "ENSP00000336945.4"; source "HAVANA"; tag "CCDS";
chr20	HAVANA	exon	35630439	35630490	.	-	.	gene_id "ENSG00000214078.12"; transcript_id "ENCODEHT000630327"; gene_type "protein_coding"; gene_status "KNOWN"; gene_name "CPNE1"; transcript_status "NOVEL"; transcript_name "ENCODEHT000630327"; exon_number "12"; exon_id "ENSE00003586883.1"; talon_gene "52876"; talon_transcript "630327"; talon_exon "875126"; ccdsid "CCDS13260.1"; exon_status "KNOWN"; level "2"; protein_id "ENSP00000336945.4"; source "HAVANA"; tag "CCDS";
chr20	HAVANA	exon	35627280	35627413	.	-	.	gene_id "ENSG00000214078.12"; transcript_id "ENCODEHT000630327"; gene_type "protein_coding"; gene_status "KNOWN"; gene_name "CPNE1"; transcript_status "NOVEL"; transcript_name "ENCODEHT000630327"; exon_number "13"; exon_id "ENSE00003688084.1"; talon_gene "52876"; talon_transcript "630327"; talon_exon "875128"; ccdsid "CCDS13260.1"; exon_status "KNOWN"; level "2"; protein_id "ENSP00000336945.4"; source "HAVANA"; tag "CCDS";
chr20	HAVANA	exon	35626567	35626803	.	-	.	gene_id "ENSG00000214078.12"; transcript_id "ENCODEHT000630327"; gene_type "protein_coding"; gene_status "KNOWN"; gene_name "CPNE1"; transcript_status "NOVEL"; transcript_name "ENCODEHT000630327"; exon_number "14"; exon_id "ENSE00003489600.1"; talon_gene "52876"; talon_transcript "630327"; talon_exon "875130"; ccdsid "CCDS13260.1"; exon_status "KNOWN"; level "2"; protein_id "ENSP00000336945.4"; source "HAVANA"; tag "CCDS";
chr20	HAVANA	exon	35626044	35626381	.	-	.	gene_id "ENSG00000214078.12"; transcript_id "ENCODEHT000630327"; gene_type "protein_coding"; gene_status "KNOWN"; gene_name "CPNE1"; transcript_status "NOVEL"; transcript_name "ENCODEHT000630327"; exon_number "15"; exon_id "ENSE00003553766.1"; talon_gene "52876"; talon_transcript "630327"; talon_exon "875134"; ccdsid "CCDS46595.1"; exon_status "KNOWN"; level "2"; protein_id "ENSP00000396069.1"; source "HAVANA"; tag "cds_start_NF";
chr20	HAVANA	transcript	35626066	35664875	.	-	.	gene_id "ENSG00000214078.12"; transcript_id "ENST00000397442.5"; gene_name "CPNE1"; gene_status "KNOWN"; gene_type "protein_coding"; transcript_type "protein_coding"; transcript_status "KNOWN"; transcript_name "CPNE1-203"; talon_gene "52876"; talon_transcript "189755"; havana_transcript "OTTHUMT00000316948.1"; level "2"; protein_id "ENSP00000380584.1"; source "HAVANA"; tag "basic"; transcript_support_level "5";
chr20	HAVANA	exon	35664802	35664875	.	-	.	gene_id "ENSG00000214078.12"; transcript_id "ENST00000397442.5"; gene_type "protein_coding"; gene_status "KNOWN"; gene_name "CPNE1"; transcript_type "protein_coding"; transcript_status "KNOWN"; transcript_name "CPNE1-203"; exon_number "1"; exon_id "ENSE00001462877.2"; talon_gene "52876"; talon_transcript "189755"; talon_exon "875151"; exon_status "KNOWN"; level "2"; protein_id "ENSP00000380584.1"; source "HAVANA"; tag "basic";
chr20	HAVANA	exon	35632795	35632923	.	-	.	gene_id "ENSG00000214078.12"; transcript_id "ENST00000397442.5"; gene_type "protein_coding"; gene_status "KNOWN"; gene_name "CPNE1"; transcript_type "protein_coding"; transcript_status "KNOWN"; transcript_name "CPNE1-203"; exon_number "2"; exon_id "ENSE00003757349.1"; talon_gene "52876"; talon_transcript "189755"; talon_exon "875104"; ccdsid "CCDS13260.1"; exon_status "KNOWN"; level "2"; protein_id "ENSP00000336945.4"; source "HAVANA"; tag "CCDS";
chr20	HAVANA	exon	35632517	35632696	.	-	.	gene_id "ENSG00000214078.12"; transcript_id "ENST00000397442.5"; gene_type "protein_coding"; gene_status "KNOWN"; gene_name "CPNE1"; transcript_type "protein_coding"; transcript_status "KNOWN"; transcript_name "CPNE1-203"; exon_number "3"; exon_id "ENSE00003520856.1"; talon_gene "52876"; talon_transcript "189755"; talon_exon "875106"; ccdsid "CCDS13260.1"; exon_status "KNOWN"; level "2"; protein_id "ENSP00000336945.4"; source "HAVANA"; tag "CCDS";
chr20	HAVANA	exon	35632311	35632385	.	-	.	gene_id "ENSG00000214078.12"; transcript_id "ENST00000397442.5"; gene_type "protein_coding"; gene_status "KNOWN"; gene_name "CPNE1"; transcript_type "protein_coding"; transcript_status "KNOWN"; transcript_name "CPNE1-203"; exon_number "4"; exon_id "ENSE00003636943.1"; talon_gene "52876"; talon_transcript "189755"; talon_exon "875108"; ccdsid "CCDS13260.1"; exon_status "KNOWN"; level "2"; protein_id "ENSP00000336945.4"; source "HAVANA"; tag "CCDS";
chr20	HAVANA	exon	35632163	35632234	.	-	.	gene_id "ENSG00000214078.12"; transcript_id "ENST00000397442.5"; gene_type "protein_coding"; gene_status "KNOWN"; gene_name "CPNE1"; transcript_type "protein_coding"; transcript_status "KNOWN"; transcript_name "CPNE1-203"; exon_number "5"; exon_id "ENSE00003788127.1"; talon_gene "52876"; talon_transcript "189755"; talon_exon "875110"; ccdsid "CCDS13260.1"; exon_status "KNOWN"; level "2"; protein_id "ENSP00000336945.4"; source "HAVANA"; tag "CCDS";
chr20	HAVANA	exon	35631945	35632025	.	-	.	gene_id "ENSG00000214078.12"; transcript_id "ENST00000397442.5"; gene_type "protein_coding"; gene_status "KNOWN"; gene_name "CPNE1"; transcript_type "protein_coding"; transcript_status "KNOWN"; transcript_name "CPNE1-203"; exon_number "6"; exon_id "ENSE00003492556.1"; talon_gene "52876"; talon_transcript "189755"; talon_exon "875112"; ccdsid "CCDS13260.1"; exon_status "KNOWN"; level "2"; protein_id "ENSP00000336945.4"; source "HAVANA"; tag "CCDS";
chr20	HAVANA	exon	35631688	35631777	.	-	.	gene_id "ENSG00000214078.12"; transcript_id "ENST00000397442.5"; gene_type "protein_coding"; gene_status "KNOWN"; gene_name "CPNE1"; transcript_type "protein_coding"; transcript_status "KNOWN"; transcript_name "CPNE1-203"; exon_number "7"; exon_id "ENSE00003786502.1"; talon_gene "52876"; talon_transcript "189755"; talon_exon "875114"; ccdsid "CCDS13260.1"; exon_status "KNOWN"; level "2"; protein_id "ENSP00000336945.4"; source "HAVANA"; tag "CCDS";
chr20	HAVANA	exon	35631492	35631578	.	-	.	gene_id "ENSG00000214078.12"; transcript_id "ENST00000397442.5"; gene_type "protein_coding"; gene_status "KNOWN"; gene_name "CPNE1"; transcript_type "protein_coding"; transcript_status "KNOWN"; transcript_name "CPNE1-203"; exon_number "8"; exon_id "ENSE00003692205.1"; talon_gene "52876"; talon_transcript "189755"; talon_exon "875116"; ccdsid "CCDS13260.1"; exon_status "KNOWN"; level "2"; protein_id "ENSP00000336945.4"; source "HAVANA"; tag "CCDS";
chr20	HAVANA	exon	35631268	35631354	.	-	.	gene_id "ENSG00000214078.12"; transcript_id "ENST00000397442.5"; gene_type "protein_coding"; gene_status "KNOWN"; gene_name "CPNE1"; transcript_type "protein_coding"; transcript_status "KNOWN"; transcript_name "CPNE1-203"; exon_number "9"; exon_id "ENSE00003633735.1"; talon_gene "52876"; talon_transcript "189755"; talon_exon "875118"; ccdsid "CCDS13260.1"; exon_status "KNOWN"; level "2"; protein_id "ENSP00000336945.4"; source "HAVANA"; tag "CCDS";
chr20	HAVANA	exon	35631114	35631173	.	-	.	gene_id "ENSG00000214078.12"; transcript_id "ENST00000397442.5"; gene_type "protein_coding"; gene_status "KNOWN"; gene_name "CPNE1"; transcript_type "protein_coding"; transcript_status "KNOWN"; transcript_name "CPNE1-203"; exon_number "10"; exon_id "ENSE00003693092.1"; talon_gene "52876"; talon_transcript "189755"; talon_exon "875120"; ccdsid "CCDS13260.1"; exon_status "KNOWN"; level "2"; protein_id "ENSP00000336945.4"; source "HAVANA"; tag "CCDS";
chr20	HAVANA	exon	35630901	35631034	.	-	.	gene_id "ENSG00000214078.12"; transcript_id "ENST00000397442.5"; gene_type "protein_coding"; gene_status "KNOWN"; gene_name "CPNE1"; transcript_type "protein_coding"; transcript_status "KNOWN"; transcript_name "CPNE1-203"; exon_number "11"; exon_id "ENSE00003637171.1"; talon_gene "52876"; talon_transcript "189755"; talon_exon "875122"; ccdsid "CCDS13260.1"; exon_status "KNOWN"; level "2"; protein_id "ENSP00000336945.4"; source "HAVANA"; tag "CCDS";
chr20	HAVANA	exon	35630741	35630795	.	-	.	gene_id "ENSG00000214078.12"; transcript_id "ENST00000397442.5"; gene_type "protein_coding"; gene_status "KNOWN"; gene_name "CPNE1"; transcript_type "protein_coding"; transcript_status "KNOWN"; transcript_name "CPNE1-203"; exon_number "12"; exon_id "ENSE00003690090.1"; talon_gene "52876"; talon_transcript "189755"; talon_exon "875124"; ccdsid "CCDS13260.1"; exon_status "KNOWN"; level "2"; protein_id "ENSP00000336945.4"; source "HAVANA"; tag "CCDS";
chr20	HAVANA	exon	35630439	35630490	.	-	.	gene_id "ENSG00000214078.12"; transcript_id "ENST00000397442.5"; gene_type "protein_coding"; gene_status "KNOWN"; gene_name "CPNE1"; transcript_type "protein_coding"; transcript_status "KNOWN"; transcript_name "CPNE1-203"; exon_number "13"; exon_id "ENSE00003586883.1"; talon_gene "52876"; talon_transcript "189755"; talon_exon "875126"; ccdsid "CCDS13260.1"; exon_status "KNOWN"; level "2"; protein_id "ENSP00000336945.4"; source "HAVANA"; tag "CCDS";
chr20	HAVANA	exon	35627280	35627413	.	-	.	gene_id "ENSG00000214078.12"; transcript_id "ENST00000397442.5"; gene_type "protein_coding"; gene_status "KNOWN"; gene_name "CPNE1"; transcript_type "protein_coding"; transcript_status "KNOWN"; transcript_name "CPNE1-203"; exon_number "14"; exon_id "ENSE00003688084.1"; talon_gene "52876"; talon_transcript "189755"; talon_exon "875128"; ccdsid "CCDS13260.1"; exon_status "KNOWN"; level "2"; protein_id "ENSP00000336945.4"; source "HAVANA"; tag "CCDS";
chr20	HAVANA	exon	35626735	35626803	.	-	.	gene_id "ENSG00000214078.12"; transcript_id "ENST00000397442.5"; gene_type "protein_coding"; gene_status "KNOWN"; gene_name "CPNE1"; transcript_type "protein_coding"; transcript_status "KNOWN"; transcript_name "CPNE1-203"; exon_number "15"; exon_id "ENSE00001528705.1"; talon_gene "52876"; talon_transcript "189755"; talon_exon "875153"; exon_status "KNOWN"; level "2"; protein_id "ENSP00000380584.1"; source "HAVANA"; tag "basic";
chr20	HAVANA	exon	35626066	35626381	.	-	.	gene_id "ENSG00000214078.12"; transcript_id "ENST00000397442.5"; gene_type "protein_coding"; gene_status "KNOWN"; gene_name "CPNE1"; transcript_type "protein_coding"; transcript_status "KNOWN"; transcript_name "CPNE1-203"; exon_number "16"; exon_id "ENSE00001462598.2"; talon_gene "52876"; talon_transcript "189755"; talon_exon "875154"; exon_status "KNOWN"; level "2"; protein_id "ENSP00000380584.1"; source "HAVANA"; tag "basic";
chr20	ENSEMBL	gene	35643143	35643462	.	+	.	gene_id "ENSG00000222460.1"; gene_name "RN7SKP271"; gene_status "KNOWN"; gene_type "misc_RNA"; talon_gene "52878"; level "3";
chr20	ENSEMBL	transcript	35643143	35643462	.	+	.	gene_id "ENSG00000222460.1"; transcript_id "ENST00000410528.1"; gene_name "RN7SKP271"; gene_status "KNOWN"; gene_type "misc_RNA"; transcript_type "misc_RNA"; transcript_status "KNOWN"; transcript_name "RN7SKP271-201"; talon_gene "52878"; talon_transcript "189778"; level "3"; source "ENSEMBL"; tag "basic"; transcript_support_level "NA";
chr20	ENSEMBL	exon	35643143	35643462	.	+	.	gene_id "ENSG00000222460.1"; transcript_id "ENST00000410528.1"; gene_type "misc_RNA"; gene_status "KNOWN"; gene_name "RN7SKP271"; transcript_type "misc_RNA"; transcript_status "KNOWN"; transcript_name "RN7SKP271-201"; exon_number "1"; exon_id "ENSE00001590346.1"; talon_gene "52878"; talon_transcript "189778"; talon_exon "875217"; exon_status "KNOWN"; level "3"; source "ENSEMBL"; tag "basic";
chr20	HAVANA	gene	35648925	35664934	.	-	.	gene_id "ENSG00000244462.7"; gene_name "RBM12"; gene_status "KNOWN"; gene_type "protein_coding"; talon_gene "52880"; havana_gene "OTTHUMG00000032350.4"; level "2"; tag "overlapping_locus";
chr20	HAVANA	transcript	35648925	35664916	.	-	.	gene_id "ENSG00000244462.7"; transcript_id "ENST00000374114.7"; gene_name "RBM12"; gene_status "KNOWN"; gene_type "protein_coding"; transcript_type "protein_coding"; transcript_status "KNOWN"; transcript_name "RBM12-203"; talon_gene "52880"; talon_transcript "189780"; ccdsid "CCDS13261.1"; havana_transcript "OTTHUMT00000078894.1"; level "2"; protein_id "ENSP00000363228.3"; source "HAVANA"; tag "CCDS"; transcript_support_level "1";
chr20	HAVANA	exon	35664760	35664916	.	-	.	gene_id "ENSG00000244462.7"; transcript_id "ENST00000374114.7"; gene_type "protein_coding"; gene_status "KNOWN"; gene_name "RBM12"; transcript_type "protein_coding"; transcript_status "KNOWN"; transcript_name "RBM12-203"; exon_number "1"; exon_id "ENSE00003542983.1"; talon_gene "52880"; talon_transcript "189780"; talon_exon "875174"; ccdsid "CCDS13261.1"; exon_status "KNOWN"; level "2"; protein_id "ENSP00000404355.1"; source "HAVANA"; tag "cds_end_NF";
chr20	HAVANA	exon	35658930	35659014	.	-	.	gene_id "ENSG00000244462.7"; transcript_id "ENST00000374114.7"; gene_type "protein_coding"; gene_status "KNOWN"; gene_name "RBM12"; transcript_type "protein_coding"; transcript_status "KNOWN"; transcript_name "RBM12-203"; exon_number "2"; exon_id "ENSE00003508183.1"; talon_gene "52880"; talon_transcript "189780"; talon_exon "875188"; ccdsid "CCDS13261.1"; exon_status "KNOWN"; level "2"; protein_id "ENSP00000409794.1"; source "HAVANA"; tag "cds_end_NF";
chr20	HAVANA	exon	35648925	35655344	.	-	.	gene_id "ENSG00000244462.7"; transcript_id "ENST00000374114.7"; gene_type "protein_coding"; gene_status "KNOWN"; gene_name "RBM12"; transcript_type "protein_coding"; transcript_status "KNOWN"; transcript_name "RBM12-203"; exon_number "3"; exon_id "ENSE00001462525.3"; talon_gene "52880"; talon_transcript "189780"; talon_exon "875219"; ccdsid "CCDS13261.1"; exon_status "KNOWN"; level "2"; protein_id "ENSP00000363228.3"; source "HAVANA"; tag "CCDS";
chr20	HAVANA	transcript	35650142	35664888	.	-	.	gene_id "ENSG00000244462.7"; transcript_id "ENST00000359646.1"; gene_name "RBM12"; gene_status "KNOWN"; gene_type "protein_coding"; transcript_type "protein_coding"; transcript_status "KNOWN"; transcript_name "RBM12-201"; talon_gene "52880"; talon_transcript "189781"; ccdsid "CCDS13261.1"; havana_transcript "OTTHUMT00000127165.1"; level "2"; protein_id "ENSP00000352668.1"; source "HAVANA"; tag "CCDS"; transcript_support_level "1";
chr20	HAVANA	exon	35664760	35664888	.	-	.	gene_id "ENSG00000244462.7"; transcript_id "ENST00000359646.1"; gene_type "protein_coding"; gene_status "KNOWN"; gene_name "RBM12"; transcript_type "protein_coding"; transcript_status "KNOWN"; transcript_name "RBM12-201"; exon_number "1"; exon_id "ENSE00001367827.2"; talon_gene "52880"; talon_transcript "189781"; talon_exon "875220"; ccdsid "CCDS13261.1"; exon_status "KNOWN"; level "2"; protein_id "ENSP00000352668.1"; source "HAVANA"; tag "CCDS";
chr20	HAVANA	exon	35650142	35655344	.	-	.	gene_id "ENSG00000244462.7"; transcript_id "ENST00000359646.1"; gene_type "protein_coding"; gene_status "KNOWN"; gene_name "RBM12"; transcript_type "protein_coding"; transcript_status "KNOWN"; transcript_name "RBM12-201"; exon_number "2"; exon_id "ENSE00001433291.1"; talon_gene "52880"; talon_transcript "189781"; talon_exon "875222"; ccdsid "CCDS13261.1"; exon_status "KNOWN"; level "2"; protein_id "ENSP00000352668.1"; source "HAVANA"; tag "CCDS";
chr20	HAVANA	transcript	35650326	35664900	.	-	.	gene_id "ENSG00000244462.7"; transcript_id "ENST00000374104.7"; gene_name "RBM12"; gene_status "KNOWN"; gene_type "protein_coding"; transcript_type "protein_coding"; transcript_status "KNOWN"; transcript_name "RBM12-202"; talon_gene "52880"; talon_transcript "189782"; ccdsid "CCDS13261.1"; havana_transcript "OTTHUMT00000127164.1"; level "2"; protein_id "ENSP00000363217.3"; source "HAVANA"; tag "CCDS"; transcript_support_level "1";
chr20	HAVANA	exon	35664760	35664900	.	-	.	gene_id "ENSG00000244462.7"; transcript_id "ENST00000374104.7"; gene_type "protein_coding"; gene_status "KNOWN"; gene_name "RBM12"; transcript_type "protein_coding"; transcript_status "KNOWN"; transcript_name "RBM12-202"; exon_number "1"; exon_id "ENSE00003651778.1"; talon_gene "52880"; talon_transcript "189782"; talon_exon "875185"; ccdsid "CCDS13261.1"; exon_status "KNOWN"; level "2"; protein_id "ENSP00000401915.1"; source "HAVANA"; tag "cds_end_NF";
chr20	HAVANA	exon	35658930	35658982	.	-	.	gene_id "ENSG00000244462.7"; transcript_id "ENST00000374104.7"; gene_type "protein_coding"; gene_status "KNOWN"; gene_name "RBM12"; transcript_type "protein_coding"; transcript_status "KNOWN"; transcript_name "RBM12-202"; exon_number "2"; exon_id "ENSE00003673307.1"; talon_gene "52880"; talon_transcript "189782"; talon_exon "875100"; ccdsid "CCDS13260.1"; exon_status "KNOWN"; level "2"; protein_id "ENSP00000336945.4"; source "HAVANA"; tag "CCDS";
chr20	HAVANA	exon	35650326	35655344	.	-	.	gene_id "ENSG00000244462.7"; transcript_id "ENST00000374104.7"; gene_type "protein_coding"; gene_status "KNOWN"; gene_name "RBM12"; transcript_type "protein_coding"; transcript_status "KNOWN"; transcript_name "RBM12-202"; exon_number "3"; exon_id "ENSE00001867214.1"; talon_gene "52880"; talon_transcript "189782"; talon_exon "875223"; ccdsid "CCDS13261.1"; exon_status "KNOWN"; level "2"; protein_id "ENSP00000363217.3"; source "HAVANA"; tag "CCDS";
chr20	HAVANA	transcript	35654450	35664889	.	-	.	gene_id "ENSG00000244462.7"; transcript_id "ENST00000424458.5"; gene_name "RBM12"; gene_status "KNOWN"; gene_type "protein_coding"; transcript_type "protein_coding"; transcript_status "KNOWN"; transcript_name "RBM12-204"; talon_gene "52880"; talon_transcript "189783"; havana_transcript "OTTHUMT00000127166.2"; level "2"; protein_id "ENSP00000411036.1"; source "HAVANA"; tag "cds_end_NF"; transcript_support_level "2";
chr20	HAVANA	exon	35664802	35664889	.	-	.	gene_id "ENSG00000244462.7"; transcript_id "ENST00000424458.5"; gene_type "protein_coding"; gene_status "KNOWN"; gene_name "RBM12"; transcript_type "protein_coding"; transcript_status "KNOWN"; transcript_name "RBM12-204"; exon_number "1"; exon_id "ENSE00001707468.1"; talon_gene "52880"; talon_transcript "189783"; talon_exon "875224"; exon_status "KNOWN"; level "2"; protein_id "ENSP00000411036.1"; source "HAVANA"; tag "cds_end_NF";
chr20	HAVANA	exon	35658930	35659014	.	-	.	gene_id "ENSG00000244462.7"; transcript_id "ENST00000424458.5"; gene_type "protein_coding"; gene_status "KNOWN"; gene_name "RBM12"; transcript_type "protein_coding"; transcript_status "KNOWN"; transcript_name "RBM12-204"; exon_number "2"; exon_id "ENSE00003508183.1"; talon_gene "52880"; talon_transcript "189783"; talon_exon "875188"; ccdsid "CCDS13261.1"; exon_status "KNOWN"; level "2"; protein_id "ENSP00000409794.1"; source "HAVANA"; tag "cds_end_NF";
chr20	HAVANA	exon	35654450	35655344	.	-	.	gene_id "ENSG00000244462.7"; transcript_id "ENST00000424458.5"; gene_type "protein_coding"; gene_status "KNOWN"; gene_name "RBM12"; transcript_type "protein_coding"; transcript_status "KNOWN"; transcript_name "RBM12-204"; exon_number "3"; exon_id "ENSE00001724631.1"; talon_gene "52880"; talon_transcript "189783"; talon_exon "875225"; exon_status "KNOWN"; level "2"; protein_id "ENSP00000411036.1"; source "HAVANA"; tag "cds_end_NF";
chr20	HAVANA	transcript	35654921	35664934	.	-	.	gene_id "ENSG00000244462.7"; transcript_id "ENST00000435161.1"; gene_name "RBM12"; gene_status "KNOWN"; gene_type "protein_coding"; transcript_type "protein_coding"; transcript_status "KNOWN"; transcript_name "RBM12-206"; talon_gene "52880"; talon_transcript "189785"; havana_transcript "OTTHUMT00000316947.2"; level "2"; protein_id "ENSP00000411692.1"; source "HAVANA"; tag "cds_end_NF"; transcript_support_level "4";
chr20	HAVANA	exon	35664879	35664934	.	-	.	gene_id "ENSG00000244462.7"; transcript_id "ENST00000435161.1"; gene_type "protein_coding"; gene_status "KNOWN"; gene_name "RBM12"; transcript_type "protein_coding"; transcript_status "KNOWN"; transcript_name "RBM12-206"; exon_number "1"; exon_id "ENSE00001796209.1"; talon_gene "52880"; talon_transcript "189785"; talon_exon "875229"; exon_status "KNOWN"; level "2"; protein_id "ENSP00000411692.1"; source "HAVANA"; tag "cds_end_NF";
chr20	HAVANA	exon	35658930	35659014	.	-	.	gene_id "ENSG00000244462.7"; transcript_id "ENST00000435161.1"; gene_type "protein_coding"; gene_status "KNOWN"; gene_name "RBM12"; transcript_type "protein_coding"; transcript_status "KNOWN"; transcript_name "RBM12-206"; exon_number "2"; exon_id "ENSE00003508183.1"; talon_gene "52880"; talon_transcript "189785"; talon_exon "875188"; ccdsid "CCDS13261.1"; exon_status "KNOWN"; level "2"; protein_id "ENSP00000409794.1"; source "HAVANA"; tag "cds_end_NF";
chr20	HAVANA	exon	35654921	35655344	.	-	.	gene_id "ENSG00000244462.7"; transcript_id "ENST00000435161.1"; gene_type "protein_coding"; gene_status "KNOWN"; gene_name "RBM12"; transcript_type "protein_coding"; transcript_status "KNOWN"; transcript_name "RBM12-206"; exon_number "3"; exon_id "ENSE00001635658.1"; talon_gene "52880"; talon_transcript "189785"; talon_exon "875231"; exon_status "KNOWN"; level "2"; protein_id "ENSP00000411692.1"; source "HAVANA"; tag "cds_end_NF";
chr20	HAVANA	gene	35668055	35699304	.	-	.	gene_id "ENSG00000244005.12"; gene_name "NFS1"; gene_status "KNOWN"; gene_type "protein_coding"; talon_gene "52881"; havana_gene "OTTHUMG00000032361.11"; level "2"; tag "overlapping_locus";
chr20	HAVANA	transcript	35668055	35699359	.	-	.	gene_id "ENSG00000244005.12"; transcript_id "ENST00000374092.8"; gene_name "NFS1"; gene_status "KNOWN"; gene_type "protein_coding"; transcript_type "protein_coding"; transcript_status "KNOWN"; transcript_name "NFS1-203"; talon_gene "52881"; talon_transcript "189786"; ccdsid "CCDS13262.1"; havana_transcript "OTTHUMT00000078936.4"; level "2"; protein_id "ENSP00000363205.3"; source "HAVANA"; tag "CCDS"; transcript_support_level "1";
chr20	HAVANA	exon	35699192	35699359	.	-	.	gene_id "ENSG00000244005.12"; transcript_id "ENST00000374092.8"; gene_type "protein_coding"; gene_status "KNOWN"; gene_name "NFS1"; transcript_type "protein_coding"; transcript_status "KNOWN"; transcript_name "NFS1-203"; exon_number "1"; exon_id "ENSE00001879203.1"; talon_gene "52881"; talon_transcript "189786"; talon_exon "875232"; ccdsid "CCDS13262.1"; exon_status "KNOWN"; level "2"; protein_id "ENSP00000363205.3"; source "HAVANA"; tag "CCDS";
chr20	HAVANA	exon	35698481	35698590	.	-	.	gene_id "ENSG00000244005.12"; transcript_id "ENST00000374092.8"; gene_type "protein_coding"; gene_status "KNOWN"; gene_name "NFS1"; transcript_type "protein_coding"; transcript_status "KNOWN"; transcript_name "NFS1-203"; exon_number "2"; exon_id "ENSE00003696644.1"; talon_gene "52881"; talon_transcript "189786"; talon_exon "875234"; ccdsid "CCDS13262.1"; exon_status "KNOWN"; level "2"; protein_id "ENSP00000363205.3"; source "HAVANA"; tag "CCDS";
chr20	HAVANA	exon	35697684	35697800	.	-	.	gene_id "ENSG00000244005.12"; transcript_id "ENST00000374092.8"; gene_type "protein_coding"; gene_status "KNOWN"; gene_name "NFS1"; transcript_type "protein_coding"; transcript_status "KNOWN"; transcript_name "NFS1-203"; exon_number "3"; exon_id "ENSE00003698899.1"; talon_gene "52881"; talon_transcript "189786"; talon_exon "875236"; ccdsid "CCDS13262.1"; exon_status "KNOWN"; level "2"; protein_id "ENSP00000363205.3"; source "HAVANA"; tag "CCDS";
chr20	HAVANA	exon	35696377	35696460	.	-	.	gene_id "ENSG00000244005.12"; transcript_id "ENST00000374092.8"; gene_type "protein_coding"; gene_status "KNOWN"; gene_name "NFS1"; transcript_type "protein_coding"; transcript_status "KNOWN"; transcript_name "NFS1-203"; exon_number "4"; exon_id "ENSE00003697275.1"; talon_gene "52881"; talon_transcript "189786"; talon_exon "875238"; ccdsid "CCDS13262.1"; exon_status "KNOWN"; level "2"; protein_id "ENSP00000363205.3"; source "HAVANA"; tag "CCDS";
chr20	HAVANA	exon	35690413	35690565	.	-	.	gene_id "ENSG00000244005.12"; transcript_id "ENST00000374092.8"; gene_type "protein_coding"; gene_status "KNOWN"; gene_name "NFS1"; transcript_type "protein_coding"; transcript_status "KNOWN"; transcript_name "NFS1-203"; exon_number "5"; exon_id "ENSE00003511682.1"; talon_gene "52881"; talon_transcript "189786"; talon_exon "875240"; ccdsid "CCDS13262.1"; exon_status "KNOWN"; level "2"; protein_id "ENSP00000363205.3"; source "HAVANA"; tag "CCDS";
chr20	HAVANA	exon	35681888	35681981	.	-	.	gene_id "ENSG00000244005.12"; transcript_id "ENST00000374092.8"; gene_type "protein_coding"; gene_status "KNOWN"; gene_name "NFS1"; transcript_type "protein_coding"; transcript_status "KNOWN"; transcript_name "NFS1-203"; exon_number "6"; exon_id "ENSE00003500778.1"; talon_gene "52881"; talon_transcript "189786"; talon_exon "875242"; ccdsid "CCDS13262.1"; exon_status "KNOWN"; level "2"; protein_id "ENSP00000363205.3"; source "HAVANA"; tag "CCDS";
chr20	HAVANA	exon	35680737	35680871	.	-	.	gene_id "ENSG00000244005.12"; transcript_id "ENST00000374092.8"; gene_type "protein_coding"; gene_status "KNOWN"; gene_name "NFS1"; transcript_type "protein_coding"; transcript_status "KNOWN"; transcript_name "NFS1-203"; exon_number "7"; exon_id "ENSE00003594979.1"; talon_gene "52881"; talon_transcript "189786"; talon_exon "875244"; ccdsid "CCDS13262.1"; exon_status "KNOWN"; level "2"; protein_id "ENSP00000363205.3"; source "HAVANA"; tag "CCDS";
chr20	HAVANA	exon	35675045	35675202	.	-	.	gene_id "ENSG00000244005.12"; transcript_id "ENST00000374092.8"; gene_type "protein_coding"; gene_status "KNOWN"; gene_name "NFS1"; transcript_type "protein_coding"; transcript_status "KNOWN"; transcript_name "NFS1-203"; exon_number "8"; exon_id "ENSE00003596611.1"; talon_gene "52881"; talon_transcript "189786"; talon_exon "875246"; ccdsid "CCDS13262.1"; exon_status "KNOWN"; level "2"; protein_id "ENSP00000363205.3"; source "HAVANA"; tag "CCDS";
chr20	HAVANA	exon	35674512	35674617	.	-	.	gene_id "ENSG00000244005.12"; transcript_id "ENST00000374092.8"; gene_type "protein_coding"; gene_status "KNOWN"; gene_name "NFS1"; transcript_type "protein_coding"; transcript_status "KNOWN"; transcript_name "NFS1-203"; exon_number "9"; exon_id "ENSE00003543354.1"; talon_gene "52881"; talon_transcript "189786"; talon_exon "875248"; ccdsid "CCDS13262.1"; exon_status "KNOWN"; level "2"; protein_id "ENSP00000363205.3"; source "HAVANA"; tag "CCDS";
chr20	HAVANA	exon	35674350	35674431	.	-	.	gene_id "ENSG00000244005.12"; transcript_id "ENST00000374092.8"; gene_type "protein_coding"; gene_status "KNOWN"; gene_name "NFS1"; transcript_type "protein_coding"; transcript_status "KNOWN"; transcript_name "NFS1-203"; exon_number "10"; exon_id "ENSE00003707547.1"; talon_gene "52881"; talon_transcript "189786"; talon_exon "875216"; ccdsid "CCDS13262.1"; exon_status "KNOWN"; level "2"; protein_id "ENSP00000443983.2"; source "HAVANA"; tag "readthrough_transcript";
chr20	HAVANA	exon	35673601	35673684	.	-	.	gene_id "ENSG00000244005.12"; transcript_id "ENST00000374092.8"; gene_type "protein_coding"; gene_status "KNOWN"; gene_name "NFS1"; transcript_type "protein_coding"; transcript_status "KNOWN"; transcript_name "NFS1-203"; exon_number "11"; exon_id "ENSE00003705301.1"; talon_gene "52881"; talon_transcript "189786"; talon_exon "875206"; ccdsid "CCDS13262.1"; exon_status "KNOWN"; level "2"; protein_id "ENSP00000395201.1"; source "HAVANA"; tag "readthrough_transcript";
chr20	HAVANA	exon	35672755	35672844	.	-	.	gene_id "ENSG00000244005.12"; transcript_id "ENST00000374092.8"; gene_type "protein_coding"; gene_status "KNOWN"; gene_name "NFS1"; transcript_type "protein_coding"; transcript_status "KNOWN"; transcript_name "NFS1-203"; exon_number "12"; exon_id "ENSE00003709901.1"; talon_gene "52881"; talon_transcript "189786"; talon_exon "875208"; ccdsid "CCDS13262.1"; exon_status "KNOWN"; level "2"; protein_id "ENSP00000395201.1"; source "HAVANA"; tag "readthrough_transcript";
chr20	HAVANA	exon	35668055	35669685	.	-	.	gene_id "ENSG00000244005.12"; transcript_id "ENST00000374092.8"; gene_type "protein_coding"; gene_status "KNOWN"; gene_name "NFS1"; transcript_type "protein_coding"; transcript_status "KNOWN"; transcript_name "NFS1-203"; exon_number "13"; exon_id "ENSE00001462438.4"; talon_gene "52881"; talon_transcript "189786"; talon_exon "875250"; ccdsid "CCDS13262.1"; exon_status "KNOWN"; level "2"; protein_id "ENSP00000363205.3"; source "HAVANA"; tag "CCDS";
chr20	HAVANA	transcript	35668964	35676186	.	-	.	gene_id "ENSG00000244005.12"; transcript_id "ENST00000480655.5"; gene_name "NFS1"; gene_status "KNOWN"; gene_type "protein_coding"; transcript_type "retained_intron"; transcript_status "KNOWN"; transcript_name "NFS1-211"; talon_gene "52881"; talon_transcript "189789"; havana_transcript "OTTHUMT00000078939.1"; level "2"; source "HAVANA"; transcript_support_level "2";
chr20	HAVANA	exon	35674512	35676186	.	-	.	gene_id "ENSG00000244005.12"; transcript_id "ENST00000480655.5"; gene_type "protein_coding"; gene_status "KNOWN"; gene_name "NFS1"; transcript_type "retained_intron"; transcript_status "KNOWN"; transcript_name "NFS1-211"; exon_number "1"; exon_id "ENSE00001855335.1"; talon_gene "52881"; talon_transcript "189789"; talon_exon "875257"; exon_status "KNOWN"; level "2"; source "HAVANA";
chr20	HAVANA	exon	35674350	35674431	.	-	.	gene_id "ENSG00000244005.12"; transcript_id "ENST00000480655.5"; gene_type "protein_coding"; gene_status "KNOWN"; gene_name "NFS1"; transcript_type "retained_intron"; transcript_status "KNOWN"; transcript_name "NFS1-211"; exon_number "2"; exon_id "ENSE00003707547.1"; talon_gene "52881"; talon_transcript "189789"; talon_exon "875216"; ccdsid "CCDS13262.1"; exon_status "KNOWN"; level "2"; protein_id "ENSP00000443983.2"; source "HAVANA"; tag "readthrough_transcript";
chr20	HAVANA	exon	35673601	35673684	.	-	.	gene_id "ENSG00000244005.12"; transcript_id "ENST00000480655.5"; gene_type "protein_coding"; gene_status "KNOWN"; gene_name "NFS1"; transcript_type "retained_intron"; transcript_status "KNOWN"; transcript_name "NFS1-211"; exon_number "3"; exon_id "ENSE00003705301.1"; talon_gene "52881"; talon_transcript "189789"; talon_exon "875206"; ccdsid "CCDS13262.1"; exon_status "KNOWN"; level "2"; protein_id "ENSP00000395201.1"; source "HAVANA"; tag "readthrough_transcript";
chr20	HAVANA	exon	35672755	35672844	.	-	.	gene_id "ENSG00000244005.12"; transcript_id "ENST00000480655.5"; gene_type "protein_coding"; gene_status "KNOWN"; gene_name "NFS1"; transcript_type "retained_intron"; transcript_status "KNOWN"; transcript_name "NFS1-211"; exon_number "4"; exon_id "ENSE00003709901.1"; talon_gene "52881"; talon_transcript "189789"; talon_exon "875208"; ccdsid "CCDS13262.1"; exon_status "KNOWN"; level "2"; protein_id "ENSP00000395201.1"; source "HAVANA"; tag "readthrough_transcript";
chr20	HAVANA	exon	35668964	35669685	.	-	.	gene_id "ENSG00000244005.12"; transcript_id "ENST00000480655.5"; gene_type "protein_coding"; gene_status "KNOWN"; gene_name "NFS1"; transcript_type "retained_intron"; transcript_status "KNOWN"; transcript_name "NFS1-211"; exon_number "5"; exon_id "ENSE00001843719.1"; talon_gene "52881"; talon_transcript "189789"; talon_exon "875256"; exon_status "KNOWN"; level "2"; source "HAVANA";
chr20	HAVANA	transcript	35668983	35699349	.	-	.	gene_id "ENSG00000244005.12"; transcript_id "ENST00000397425.5"; gene_name "NFS1"; gene_status "KNOWN"; gene_type "protein_coding"; transcript_type "protein_coding"; transcript_status "KNOWN"; transcript_name "NFS1-204"; talon_gene "52881"; talon_transcript "189790"; havana_transcript "OTTHUMT00000276931.1"; level "2"; protein_id "ENSP00000380570.1"; source "HAVANA"; tag "basic"; transcript_support_level "5";
chr20	HAVANA	exon	35699310	35699349	.	-	.	gene_id "ENSG00000244005.12"; transcript_id "ENST00000397425.5"; gene_type "protein_coding"; gene_status "KNOWN"; gene_name "NFS1"; transcript_type "protein_coding"; transcript_status "KNOWN"; transcript_name "NFS1-204"; exon_number "1"; exon_id "ENSE00001462473.2"; talon_gene "52881"; talon_transcript "189790"; talon_exon "875258"; exon_status "KNOWN"; level "2"; protein_id "ENSP00000380570.1"; source "HAVANA"; tag "basic";
chr20	HAVANA	exon	35698481	35698590	.	-	.	gene_id "ENSG00000244005.12"; transcript_id "ENST00000397425.5"; gene_type "protein_coding"; gene_status "KNOWN"; gene_name "NFS1"; transcript_type "protein_coding"; transcript_status "KNOWN"; transcript_name "NFS1-204"; exon_number "2"; exon_id "ENSE00003696644.1"; talon_gene "52881"; talon_transcript "189790"; talon_exon "875234"; ccdsid "CCDS13262.1"; exon_status "KNOWN"; level "2"; protein_id "ENSP00000363205.3"; source "HAVANA"; tag "CCDS";
chr20	HAVANA	exon	35697684	35697800	.	-	.	gene_id "ENSG00000244005.12"; transcript_id "ENST00000397425.5"; gene_type "protein_coding"; gene_status "KNOWN"; gene_name "NFS1"; transcript_type "protein_coding"; transcript_status "KNOWN"; transcript_name "NFS1-204"; exon_number "3"; exon_id "ENSE00003698899.1"; talon_gene "52881"; talon_transcript "189790"; talon_exon "875236"; ccdsid "CCDS13262.1"; exon_status "KNOWN"; level "2"; protein_id "ENSP00000363205.3"; source "HAVANA"; tag "CCDS";
chr20	HAVANA	exon	35696377	35696460	.	-	.	gene_id "ENSG00000244005.12"; transcript_id "ENST00000397425.5"; gene_type "protein_coding"; gene_status "KNOWN"; gene_name "NFS1"; transcript_type "protein_coding"; transcript_status "KNOWN"; transcript_name "NFS1-204"; exon_number "4"; exon_id "ENSE00003697275.1"; talon_gene "52881"; talon_transcript "189790"; talon_exon "875238"; ccdsid "CCDS13262.1"; exon_status "KNOWN"; level "2"; protein_id "ENSP00000363205.3"; source "HAVANA"; tag "CCDS";
chr20	HAVANA	exon	35690413	35690565	.	-	.	gene_id "ENSG00000244005.12"; transcript_id "ENST00000397425.5"; gene_type "protein_coding"; gene_status "KNOWN"; gene_name "NFS1"; transcript_type "protein_coding"; transcript_status "KNOWN"; transcript_name "NFS1-204"; exon_number "5"; exon_id "ENSE00003511682.1"; talon_gene "52881"; talon_transcript "189790"; talon_exon "875240"; ccdsid "CCDS13262.1"; exon_status "KNOWN"; level "2"; protein_id "ENSP00000363205.3"; source "HAVANA"; tag "CCDS";
chr20	HAVANA	exon	35681888	35681981	.	-	.	gene_id "ENSG00000244005.12"; transcript_id "ENST00000397425.5"; gene_type "protein_coding"; gene_status "KNOWN"; gene_name "NFS1"; transcript_type "protein_coding"; transcript_status "KNOWN"; transcript_name "NFS1-204"; exon_number "6"; exon_id "ENSE00003500778.1"; talon_gene "52881"; talon_transcript "189790"; talon_exon "875242"; ccdsid "CCDS13262.1"; exon_status "KNOWN"; level "2"; protein_id "ENSP00000363205.3"; source "HAVANA"; tag "CCDS";
chr20	HAVANA	exon	35680737	35680871	.	-	.	gene_id "ENSG00000244005.12"; transcript_id "ENST00000397425.5"; gene_type "protein_coding"; gene_status "KNOWN"; gene_name "NFS1"; transcript_type "protein_coding"; transcript_status "KNOWN"; transcript_name "NFS1-204"; exon_number "7"; exon_id "ENSE00003594979.1"; talon_gene "52881"; talon_transcript "189790"; talon_exon "875244"; ccdsid "CCDS13262.1"; exon_status "KNOWN"; level "2"; protein_id "ENSP00000363205.3"; source "HAVANA"; tag "CCDS";
chr20	HAVANA	exon	35675045	35675202	.	-	.	gene_id "ENSG00000244005.12"; transcript_id "ENST00000397425.5"; gene_type "protein_coding"; gene_status "KNOWN"; gene_name "NFS1"; transcript_type "protein_coding"; transcript_status "KNOWN"; transcript_name "NFS1-204"; exon_number "8"; exon_id "ENSE00003596611.1"; talon_gene "52881"; talon_transcript "189790"; talon_exon "875246"; ccdsid "CCDS13262.1"; exon_status "KNOWN"; level "2"; protein_id "ENSP00000363205.3"; source "HAVANA"; tag "CCDS";
chr20	HAVANA	exon	35674512	35674617	.	-	.	gene_id "ENSG00000244005.12"; transcript_id "ENST00000397425.5"; gene_type "protein_coding"; gene_status "KNOWN"; gene_name "NFS1"; transcript_type "protein_coding"; transcript_status "KNOWN"; transcript_name "NFS1-204"; exon_number "9"; exon_id "ENSE00003543354.1"; talon_gene "52881"; talon_transcript "189790"; talon_exon "875248"; ccdsid "CCDS13262.1"; exon_status "KNOWN"; level "2"; protein_id "ENSP00000363205.3"; source "HAVANA"; tag "CCDS";
chr20	HAVANA	exon	35674350	35674431	.	-	.	gene_id "ENSG00000244005.12"; transcript_id "ENST00000397425.5"; gene_type "protein_coding"; gene_status "KNOWN"; gene_name "NFS1"; transcript_type "protein_coding"; transcript_status "KNOWN"; transcript_name "NFS1-204"; exon_number "10"; exon_id "ENSE00003707547.1"; talon_gene "52881"; talon_transcript "189790"; talon_exon "875216"; ccdsid "CCDS13262.1"; exon_status "KNOWN"; level "2"; protein_id "ENSP00000443983.2"; source "HAVANA"; tag "readthrough_transcript";
chr20	HAVANA	exon	35673601	35673684	.	-	.	gene_id "ENSG00000244005.12"; transcript_id "ENST00000397425.5"; gene_type "protein_coding"; gene_status "KNOWN"; gene_name "NFS1"; transcript_type "protein_coding"; transcript_status "KNOWN"; transcript_name "NFS1-204"; exon_number "11"; exon_id "ENSE00003705301.1"; talon_gene "52881"; talon_transcript "189790"; talon_exon "875206"; ccdsid "CCDS13262.1"; exon_status "KNOWN"; level "2"; protein_id "ENSP00000395201.1"; source "HAVANA"; tag "readthrough_transcript";
chr20	HAVANA	exon	35672755	35672844	.	-	.	gene_id "ENSG00000244005.12"; transcript_id "ENST00000397425.5"; gene_type "protein_coding"; gene_status "KNOWN"; gene_name "NFS1"; transcript_type "protein_coding"; transcript_status "KNOWN"; transcript_name "NFS1-204"; exon_number "12"; exon_id "ENSE00003709901.1"; talon_gene "52881"; talon_transcript "189790"; talon_exon "875208"; ccdsid "CCDS13262.1"; exon_status "KNOWN"; level "2"; protein_id "ENSP00000395201.1"; source "HAVANA"; tag "readthrough_transcript";
chr20	HAVANA	exon	35668983	35669685	.	-	.	gene_id "ENSG00000244005.12"; transcript_id "ENST00000397425.5"; gene_type "protein_coding"; gene_status "KNOWN"; gene_name "NFS1"; transcript_type "protein_coding"; transcript_status "KNOWN"; transcript_name "NFS1-204"; exon_number "13"; exon_id "ENSE00001528631.1"; talon_gene "52881"; talon_transcript "189790"; talon_exon "875260"; exon_status "KNOWN"; level "2"; protein_id "ENSP00000380570.1"; source "HAVANA"; tag "basic";
chr20	HAVANA	transcript	35694572	35699304	.	-	.	gene_id "ENSG00000244005.12"; transcript_id "ENST00000306750.3"; gene_name "NFS1"; gene_status "KNOWN"; gene_type "protein_coding"; transcript_type "protein_coding"; transcript_status "KNOWN"; transcript_name "NFS1-201"; talon_gene "52881"; talon_transcript "189799"; havana_transcript "OTTHUMT00000078941.4"; level "2"; protein_id "ENSP00000304740.3"; source "HAVANA"; tag "basic"; transcript_support_level "1";
chr20	HAVANA	exon	35699192	35699304	.	-	.	gene_id "ENSG00000244005.12"; transcript_id "ENST00000306750.3"; gene_type "protein_coding"; gene_status "KNOWN"; gene_name "NFS1"; transcript_type "protein_coding"; transcript_status "KNOWN"; transcript_name "NFS1-201"; exon_number "1"; exon_id "ENSE00001860435.1"; talon_gene "52881"; talon_transcript "189799"; talon_exon "875284"; exon_status "KNOWN"; level "2"; protein_id "ENSP00000304740.3"; source "HAVANA"; tag "basic";
chr20	HAVANA	exon	35698481	35698590	.	-	.	gene_id "ENSG00000244005.12"; transcript_id "ENST00000306750.3"; gene_type "protein_coding"; gene_status "KNOWN"; gene_name "NFS1"; transcript_type "protein_coding"; transcript_status "KNOWN"; transcript_name "NFS1-201"; exon_number "2"; exon_id "ENSE00003696644.1"; talon_gene "52881"; talon_transcript "189799"; talon_exon "875234"; ccdsid "CCDS13262.1"; exon_status "KNOWN"; level "2"; protein_id "ENSP00000363205.3"; source "HAVANA"; tag "CCDS";
chr20	HAVANA	exon	35697684	35697800	.	-	.	gene_id "ENSG00000244005.12"; transcript_id "ENST00000306750.3"; gene_type "protein_coding"; gene_status "KNOWN"; gene_name "NFS1"; transcript_type "protein_coding"; transcript_status "KNOWN"; transcript_name "NFS1-201"; exon_number "3"; exon_id "ENSE00003698899.1"; talon_gene "52881"; talon_transcript "189799"; talon_exon "875236"; ccdsid "CCDS13262.1"; exon_status "KNOWN"; level "2"; protein_id "ENSP00000363205.3"; source "HAVANA"; tag "CCDS";
chr20	HAVANA	exon	35696377	35696460	.	-	.	gene_id "ENSG00000244005.12"; transcript_id "ENST00000306750.3"; gene_type "protein_coding"; gene_status "KNOWN"; gene_name "NFS1"; transcript_type "protein_coding"; transcript_status "KNOWN"; transcript_name "NFS1-201"; exon_number "4"; exon_id "ENSE00003697275.1"; talon_gene "52881"; talon_transcript "189799"; talon_exon "875238"; ccdsid "CCDS13262.1"; exon_status "KNOWN"; level "2"; protein_id "ENSP00000363205.3"; source "HAVANA"; tag "CCDS";
chr20	HAVANA	exon	35694572	35694885	.	-	.	gene_id "ENSG00000244005.12"; transcript_id "ENST00000306750.3"; gene_type "protein_coding"; gene_status "KNOWN"; gene_name "NFS1"; transcript_type "protein_coding"; transcript_status "KNOWN"; transcript_name "NFS1-201"; exon_number "5"; exon_id "ENSE00001900343.1"; talon_gene "52881"; talon_transcript "189799"; talon_exon "875286"; exon_status "KNOWN"; level "2"; protein_id "ENSP00000304740.3"; source "HAVANA"; tag "basic";
chr20	HAVANA	gene	35699272	35700980	.	+	.	gene_id "ENSG00000125995.15"; gene_name "ROMO1"; gene_status "KNOWN"; gene_type "protein_coding"; talon_gene "52882"; havana_gene "OTTHUMG00000032360.4"; level "2";
chr20	HAVANA	transcript	35699272	35700984	.	+	.	gene_id "ENSG00000125995.15"; transcript_id "ENST00000374078.5"; gene_name "ROMO1"; gene_status "KNOWN"; gene_type "protein_coding"; transcript_type "protein_coding"; transcript_status "KNOWN"; transcript_name "ROMO1-204"; talon_gene "52882"; talon_transcript "189800"; ccdsid "CCDS13264.1"; havana_transcript "OTTHUMT00000126404.1"; level "2"; protein_id "ENSP00000363191.1"; source "HAVANA"; tag "CCDS"; transcript_support_level "1";
chr20	HAVANA	exon	35699272	35699451	.	+	.	gene_id "ENSG00000125995.15"; transcript_id "ENST00000374078.5"; gene_type "protein_coding"; gene_status "KNOWN"; gene_name "ROMO1"; transcript_type "protein_coding"; transcript_status "KNOWN"; transcript_name "ROMO1-204"; exon_number "1"; exon_id "ENSE00001462398.1"; talon_gene "52882"; talon_transcript "189800"; talon_exon "875287"; ccdsid "CCDS13264.1"; exon_status "KNOWN"; level "2"; protein_id "ENSP00000363191.1"; source "HAVANA"; tag "CCDS";
chr20	HAVANA	exon	35699633	35699763	.	+	.	gene_id "ENSG00000125995.15"; transcript_id "ENST00000374078.5"; gene_type "protein_coding"; gene_status "KNOWN"; gene_name "ROMO1"; transcript_type "protein_coding"; transcript_status "KNOWN"; transcript_name "ROMO1-204"; exon_number "2"; exon_id "ENSE00001598007.1"; talon_gene "52882"; talon_transcript "189800"; talon_exon "875289"; ccdsid "CCDS13264.1"; exon_status "KNOWN"; level "2"; protein_id "ENSP00000363191.1"; source "HAVANA"; tag "CCDS";
chr20	HAVANA	exon	35700798	35700984	.	+	.	gene_id "ENSG00000125995.15"; transcript_id "ENST00000374078.5"; gene_type "protein_coding"; gene_status "KNOWN"; gene_name "ROMO1"; transcript_type "protein_coding"; transcript_status "KNOWN"; transcript_name "ROMO1-204"; exon_number "3"; exon_id "ENSE00001462388.1"; talon_gene "52882"; talon_transcript "189800"; talon_exon "875291"; ccdsid "CCDS13264.1"; exon_status "KNOWN"; level "2"; protein_id "ENSP00000363191.1"; source "HAVANA"; tag "CCDS";
chr20	HAVANA	transcript	35699353	35700984	.	+	.	gene_id "ENSG00000125995.15"; transcript_id "ENST00000374077.7"; gene_name "ROMO1"; gene_status "KNOWN"; gene_type "protein_coding"; transcript_type "protein_coding"; transcript_status "KNOWN"; transcript_name "ROMO1-203"; talon_gene "52882"; talon_transcript "189801"; ccdsid "CCDS13264.1"; havana_transcript "OTTHUMT00000078934.2"; level "2"; protein_id "ENSP00000363190.3"; source "HAVANA"; tag "CCDS"; transcript_support_level "1";
chr20	HAVANA	exon	35699353	35699456	.	+	.	gene_id "ENSG00000125995.15"; transcript_id "ENST00000374077.7"; gene_type "protein_coding"; gene_status "KNOWN"; gene_name "ROMO1"; transcript_type "protein_coding"; transcript_status "KNOWN"; transcript_name "ROMO1-203"; exon_number "1"; exon_id "ENSE00001462380.3"; talon_gene "52882"; talon_transcript "189801"; talon_exon "875292"; ccdsid "CCDS13264.1"; exon_status "KNOWN"; level "2"; protein_id "ENSP00000363190.3"; source "HAVANA"; tag "CCDS";
chr20	HAVANA	exon	35699633	35699763	.	+	.	gene_id "ENSG00000125995.15"; transcript_id "ENST00000374077.7"; gene_type "protein_coding"; gene_status "KNOWN"; gene_name "ROMO1"; transcript_type "protein_coding"; transcript_status "KNOWN"; transcript_name "ROMO1-203"; exon_number "2"; exon_id "ENSE00001598007.1"; talon_gene "52882"; talon_transcript "189801"; talon_exon "875289"; ccdsid "CCDS13264.1"; exon_status "KNOWN"; level "2"; protein_id "ENSP00000363191.1"; source "HAVANA"; tag "CCDS";
chr20	HAVANA	exon	35700798	35700984	.	+	.	gene_id "ENSG00000125995.15"; transcript_id "ENST00000374077.7"; gene_type "protein_coding"; gene_status "KNOWN"; gene_name "ROMO1"; transcript_type "protein_coding"; transcript_status "KNOWN"; transcript_name "ROMO1-203"; exon_number "3"; exon_id "ENSE00001462388.1"; talon_gene "52882"; talon_transcript "189801"; talon_exon "875291"; ccdsid "CCDS13264.1"; exon_status "KNOWN"; level "2"; protein_id "ENSP00000363191.1"; source "HAVANA"; tag "CCDS";
chr20	HAVANA	transcript	35699442	35700978	.	+	.	gene_id "ENSG00000125995.15"; transcript_id "ENST00000374072.5"; gene_name "ROMO1"; gene_status "KNOWN"; gene_type "protein_coding"; transcript_type "protein_coding"; transcript_status "KNOWN"; transcript_name "ROMO1-202"; talon_gene "52882"; talon_transcript "189802"; havana_transcript "OTTHUMT00000126405.1"; level "2"; protein_id "ENSP00000363185.1"; source "HAVANA"; tag "basic"; transcript_support_level "5";
chr20	HAVANA	exon	35699442	35699456	.	+	.	gene_id "ENSG00000125995.15"; transcript_id "ENST00000374072.5"; gene_type "protein_coding"; gene_status "KNOWN"; gene_name "ROMO1"; transcript_type "protein_coding"; transcript_status "KNOWN"; transcript_name "ROMO1-202"; exon_number "1"; exon_id "ENSE00001766413.1"; talon_gene "52882"; talon_transcript "189802"; talon_exon "875294"; exon_status "KNOWN"; level "2"; protein_id "ENSP00000363185.1"; source "HAVANA"; tag "basic";
chr20	HAVANA	exon	35699633	35699763	.	+	.	gene_id "ENSG00000125995.15"; transcript_id "ENST00000374072.5"; gene_type "protein_coding"; gene_status "KNOWN"; gene_name "ROMO1"; transcript_type "protein_coding"; transcript_status "KNOWN"; transcript_name "ROMO1-202"; exon_number "2"; exon_id "ENSE00001598007.1"; talon_gene "52882"; talon_transcript "189802"; talon_exon "875289"; ccdsid "CCDS13264.1"; exon_status "KNOWN"; level "2"; protein_id "ENSP00000363191.1"; source "HAVANA"; tag "CCDS";
chr20	HAVANA	exon	35700775	35700978	.	+	.	gene_id "ENSG00000125995.15"; transcript_id "ENST00000374072.5"; gene_type "protein_coding"; gene_status "KNOWN"; gene_name "ROMO1"; transcript_type "protein_coding"; transcript_status "KNOWN"; transcript_name "ROMO1-202"; exon_number "3"; exon_id "ENSE00001462360.1"; talon_gene "52882"; talon_transcript "189802"; talon_exon "875296"; exon_status "KNOWN"; level "2"; protein_id "ENSP00000363185.1"; source "HAVANA"; tag "basic";
chr20	HAVANA	transcript	35699451	35700910	.	+	.	gene_id "ENSG00000125995.15"; transcript_id "ENST00000397416.1"; gene_name "ROMO1"; gene_status "KNOWN"; gene_type "protein_coding"; transcript_type "protein_coding"; transcript_status "KNOWN"; transcript_name "ROMO1-205"; talon_gene "52882"; talon_transcript "189803"; ccdsid "CCDS13264.1"; havana_transcript "OTTHUMT00000316945.1"; level "2"; protein_id "ENSP00000380561.1"; source "HAVANA"; tag "CCDS"; transcript_support_level "3";
chr20	HAVANA	exon	35699451	35699494	.	+	.	gene_id "ENSG00000125995.15"; transcript_id "ENST00000397416.1"; gene_type "protein_coding"; gene_status "KNOWN"; gene_name "ROMO1"; transcript_type "protein_coding"; transcript_status "KNOWN"; transcript_name "ROMO1-205"; exon_number "1"; exon_id "ENSE00001528606.1"; talon_gene "52882"; talon_transcript "189803"; talon_exon "875297"; ccdsid "CCDS13264.1"; exon_status "KNOWN"; level "2"; protein_id "ENSP00000380561.1"; source "HAVANA"; tag "CCDS";
chr20	HAVANA	exon	35699633	35699763	.	+	.	gene_id "ENSG00000125995.15"; transcript_id "ENST00000397416.1"; gene_type "protein_coding"; gene_status "KNOWN"; gene_name "ROMO1"; transcript_type "protein_coding"; transcript_status "KNOWN"; transcript_name "ROMO1-205"; exon_number "2"; exon_id "ENSE00001598007.1"; talon_gene "52882"; talon_transcript "189803"; talon_exon "875289"; ccdsid "CCDS13264.1"; exon_status "KNOWN"; level "2"; protein_id "ENSP00000363191.1"; source "HAVANA"; tag "CCDS";
chr20	HAVANA	exon	35700798	35700910	.	+	.	gene_id "ENSG00000125995.15"; transcript_id "ENST00000397416.1"; gene_type "protein_coding"; gene_status "KNOWN"; gene_name "ROMO1"; transcript_type "protein_coding"; transcript_status "KNOWN"; transcript_name "ROMO1-205"; exon_number "3"; exon_id "ENSE00001528604.1"; talon_gene "52882"; talon_transcript "189803"; talon_exon "875299"; ccdsid "CCDS13264.1"; exon_status "KNOWN"; level "2"; protein_id "ENSP00000380561.1"; source "HAVANA"; tag "CCDS";
chr20	HAVANA	transcript	35699451	35700980	.	+	.	gene_id "ENSG00000125995.15"; transcript_id "ENST00000336695.4"; gene_name "ROMO1"; gene_status "KNOWN"; gene_type "protein_coding"; transcript_type "protein_coding"; transcript_status "KNOWN"; transcript_name "ROMO1-201"; talon_gene "52882"; talon_transcript "189804"; ccdsid "CCDS13264.1"; havana_transcript "OTTHUMT00000078935.3"; level "2"; protein_id "ENSP00000338293.4"; source "HAVANA"; tag "CCDS"; transcript_support_level "1";
chr20	HAVANA	exon	35699451	35699763	.	+	.	gene_id "ENSG00000125995.15"; transcript_id "ENST00000336695.4"; gene_type "protein_coding"; gene_status "KNOWN"; gene_name "ROMO1"; transcript_type "protein_coding"; transcript_status "KNOWN"; transcript_name "ROMO1-201"; exon_number "1"; exon_id "ENSE00001598556.2"; talon_gene "52882"; talon_transcript "189804"; talon_exon "875300"; ccdsid "CCDS13264.1"; exon_status "KNOWN"; level "2"; protein_id "ENSP00000338293.4"; source "HAVANA"; tag "CCDS";
chr20	HAVANA	exon	35700798	35700980	.	+	.	gene_id "ENSG00000125995.15"; transcript_id "ENST00000336695.4"; gene_type "protein_coding"; gene_status "KNOWN"; gene_name "ROMO1"; transcript_type "protein_coding"; transcript_status "KNOWN"; transcript_name "ROMO1-201"; exon_number "2"; exon_id "ENSE00001528622.2"; talon_gene "52882"; talon_transcript "189804"; talon_exon "875301"; ccdsid "CCDS13264.1"; exon_status "KNOWN"; level "2"; protein_id "ENSP00000338293.4"; source "HAVANA"; tag "CCDS";
chr20	HAVANA	gene	35703609	35742238	.	-	.	gene_id "ENSG00000131051.22"; gene_name "RBM39"; gene_status "KNOWN"; gene_type "protein_coding"; talon_gene "52883"; havana_gene "OTTHUMG00000032358.19"; level "1";
chr20	HAVANA	transcript	35703609	35742236	.	-	.	gene_id "ENSG00000131051.22"; transcript_id "ENST00000463004.5"; gene_name "RBM39"; gene_status "KNOWN"; gene_type "protein_coding"; transcript_type "retained_intron"; transcript_status "KNOWN"; transcript_name "RBM39-223"; talon_gene "52883"; talon_transcript "189806"; havana_transcript "OTTHUMT00000126524.4"; level "2"; source "HAVANA"; transcript_support_level "5";
chr20	HAVANA	exon	35741941	35742236	.	-	.	gene_id "ENSG00000131051.22"; transcript_id "ENST00000463004.5"; gene_type "protein_coding"; gene_status "KNOWN"; gene_name "RBM39"; transcript_type "retained_intron"; transcript_status "KNOWN"; transcript_name "RBM39-223"; exon_number "1"; exon_id "ENSE00001462347.3"; talon_gene "52883"; talon_transcript "189806"; talon_exon "875302"; exon_status "KNOWN"; level "2"; source "HAVANA"; tag "RNA_Seq_supported_only";
chr20	HAVANA	exon	35738968	35740887	.	-	.	gene_id "ENSG00000131051.22"; transcript_id "ENST00000463004.5"; gene_type "protein_coding"; gene_status "KNOWN"; gene_name "RBM39"; transcript_type "retained_intron"; transcript_status "KNOWN"; transcript_name "RBM39-223"; exon_number "2"; exon_id "ENSE00001956348.1"; talon_gene "52883"; talon_transcript "189806"; talon_exon "875337"; exon_status "KNOWN"; level "2"; source "HAVANA";
chr20	HAVANA	exon	35731941	35732135	.	-	.	gene_id "ENSG00000131051.22"; transcript_id "ENST00000463004.5"; gene_type "protein_coding"; gene_status "KNOWN"; gene_name "RBM39"; transcript_type "retained_intron"; transcript_status "KNOWN"; transcript_name "RBM39-223"; exon_number "3"; exon_id "ENSE00003587780.1"; talon_gene "52883"; talon_transcript "189806"; talon_exon "875310"; ccdsid "CCDS13266.1"; exon_status "KNOWN"; level "2"; protein_id "ENSP00000253363.6"; source "HAVANA"; tag "RNA_Seq_supported_only";
chr20	HAVANA	exon	35729462	35729527	.	-	.	gene_id "ENSG00000131051.22"; transcript_id "ENST00000463004.5"; gene_type "protein_coding"; gene_status "KNOWN"; gene_name "RBM39"; transcript_type "retained_intron"; transcript_status "KNOWN"; transcript_name "RBM39-223"; exon_number "4"; exon_id "ENSE00003518232.1"; talon_gene "52883"; talon_transcript "189806"; talon_exon "875312"; ccdsid "CCDS13266.1"; exon_status "KNOWN"; level "2"; protein_id "ENSP00000253363.6"; source "HAVANA"; tag "RNA_Seq_supported_only";
chr20	HAVANA	exon	35729312	35729365	.	-	.	gene_id "ENSG00000131051.22"; transcript_id "ENST00000463004.5"; gene_type "protein_coding"; gene_status "KNOWN"; gene_name "RBM39"; transcript_type "retained_intron"; transcript_status "KNOWN"; transcript_name "RBM39-223"; exon_number "5"; exon_id "ENSE00003605334.1"; talon_gene "52883"; talon_transcript "189806"; talon_exon "875314"; ccdsid "CCDS13266.1"; exon_status "KNOWN"; level "2"; protein_id "ENSP00000253363.6"; source "HAVANA"; tag "RNA_Seq_supported_only";
chr20	HAVANA	exon	35725038	35725155	.	-	.	gene_id "ENSG00000131051.22"; transcript_id "ENST00000463004.5"; gene_type "protein_coding"; gene_status "KNOWN"; gene_name "RBM39"; transcript_type "retained_intron"; transcript_status "KNOWN"; transcript_name "RBM39-223"; exon_number "6"; exon_id "ENSE00003634083.1"; talon_gene "52883"; talon_transcript "189806"; talon_exon "875316"; ccdsid "CCDS13266.1"; exon_status "KNOWN"; level "2"; protein_id "ENSP00000253363.6"; source "HAVANA"; tag "RNA_Seq_supported_only";
chr20	HAVANA	exon	35724570	35724722	.	-	.	gene_id "ENSG00000131051.22"; transcript_id "ENST00000463004.5"; gene_type "protein_coding"; gene_status "KNOWN"; gene_name "RBM39"; transcript_type "retained_intron"; transcript_status "KNOWN"; transcript_name "RBM39-223"; exon_number "7"; exon_id "ENSE00003525309.1"; talon_gene "52883"; talon_transcript "189806"; talon_exon "875318"; ccdsid "CCDS13266.1"; exon_status "KNOWN"; level "2"; protein_id "ENSP00000253363.6"; source "HAVANA"; tag "RNA_Seq_supported_only";
chr20	HAVANA	exon	35721740	35721877	.	-	.	gene_id "ENSG00000131051.22"; transcript_id "ENST00000463004.5"; gene_type "protein_coding"; gene_status "KNOWN"; gene_name "RBM39"; transcript_type "retained_intron"; transcript_status "KNOWN"; transcript_name "RBM39-223"; exon_number "8"; exon_id "ENSE00003562692.1"; talon_gene "52883"; talon_transcript "189806"; talon_exon "875320"; ccdsid "CCDS13266.1"; exon_status "KNOWN"; level "2"; protein_id "ENSP00000253363.6"; source "HAVANA"; tag "RNA_Seq_supported_only";
chr20	HAVANA	exon	35716740	35716805	.	-	.	gene_id "ENSG00000131051.22"; transcript_id "ENST00000463004.5"; gene_type "protein_coding"; gene_status "KNOWN"; gene_name "RBM39"; transcript_type "retained_intron"; transcript_status "KNOWN"; transcript_name "RBM39-223"; exon_number "9"; exon_id "ENSE00003653000.1"; talon_gene "52883"; talon_transcript "189806"; talon_exon "875322"; ccdsid "CCDS13266.1"; exon_status "KNOWN"; level "2"; protein_id "ENSP00000253363.6"; source "HAVANA"; tag "RNA_Seq_supported_only";
chr20	HAVANA	exon	35714185	35714389	.	-	.	gene_id "ENSG00000131051.22"; transcript_id "ENST00000463004.5"; gene_type "protein_coding"; gene_status "KNOWN"; gene_name "RBM39"; transcript_type "retained_intron"; transcript_status "KNOWN"; transcript_name "RBM39-223"; exon_number "10"; exon_id "ENSE00003627198.1"; talon_gene "52883"; talon_transcript "189806"; talon_exon "875324"; ccdsid "CCDS13266.1"; exon_status "KNOWN"; level "2"; protein_id "ENSP00000253363.6"; source "HAVANA"; tag "RNA_Seq_supported_only";
chr20	HAVANA	exon	35713019	35713096	.	-	.	gene_id "ENSG00000131051.22"; transcript_id "ENST00000463004.5"; gene_type "protein_coding"; gene_status "KNOWN"; gene_name "RBM39"; transcript_type "retained_intron"; transcript_status "KNOWN"; transcript_name "RBM39-223"; exon_number "11"; exon_id "ENSE00003626601.1"; talon_gene "52883"; talon_transcript "189806"; talon_exon "875326"; ccdsid "CCDS13266.1"; exon_status "KNOWN"; level "2"; protein_id "ENSP00000253363.6"; source "HAVANA"; tag "RNA_Seq_supported_only";
chr20	HAVANA	exon	35709224	35709274	.	-	.	gene_id "ENSG00000131051.22"; transcript_id "ENST00000463004.5"; gene_type "protein_coding"; gene_status "KNOWN"; gene_name "RBM39"; transcript_type "retained_intron"; transcript_status "KNOWN"; transcript_name "RBM39-223"; exon_number "12"; exon_id "ENSE00003522934.1"; talon_gene "52883"; talon_transcript "189806"; talon_exon "875340"; ccdsid "CCDS13266.1"; exon_status "KNOWN"; level "2"; protein_id "ENSP00000253363.6"; source "HAVANA"; tag "CCDS";
chr20	HAVANA	exon	35707120	35707201	.	-	.	gene_id "ENSG00000131051.22"; transcript_id "ENST00000463004.5"; gene_type "protein_coding"; gene_status "KNOWN"; gene_name "RBM39"; transcript_type "retained_intron"; transcript_status "KNOWN"; transcript_name "RBM39-223"; exon_number "13"; exon_id "ENSE00003504017.1"; talon_gene "52883"; talon_transcript "189806"; talon_exon "875330"; ccdsid "CCDS13266.1"; exon_status "KNOWN"; level "2"; protein_id "ENSP00000253363.6"; source "HAVANA"; tag "RNA_Seq_supported_only";
chr20	HAVANA	exon	35705225	35705330	.	-	.	gene_id "ENSG00000131051.22"; transcript_id "ENST00000463004.5"; gene_type "protein_coding"; gene_status "KNOWN"; gene_name "RBM39"; transcript_type "retained_intron"; transcript_status "KNOWN"; transcript_name "RBM39-223"; exon_number "14"; exon_id "ENSE00003509810.1"; talon_gene "52883"; talon_transcript "189806"; talon_exon "875332"; ccdsid "CCDS13266.1"; exon_status "KNOWN"; level "2"; protein_id "ENSP00000253363.6"; source "HAVANA"; tag "RNA_Seq_supported_only";
chr20	HAVANA	exon	35704668	35704746	.	-	.	gene_id "ENSG00000131051.22"; transcript_id "ENST00000463004.5"; gene_type "protein_coding"; gene_status "KNOWN"; gene_name "RBM39"; transcript_type "retained_intron"; transcript_status "KNOWN"; transcript_name "RBM39-223"; exon_number "15"; exon_id "ENSE00003570484.1"; talon_gene "52883"; talon_transcript "189806"; talon_exon "875334"; ccdsid "CCDS13266.1"; exon_status "KNOWN"; level "2"; protein_id "ENSP00000253363.6"; source "HAVANA"; tag "RNA_Seq_supported_only";
chr20	HAVANA	exon	35703609	35704581	.	-	.	gene_id "ENSG00000131051.22"; transcript_id "ENST00000463004.5"; gene_type "protein_coding"; gene_status "KNOWN"; gene_name "RBM39"; transcript_type "retained_intron"; transcript_status "KNOWN"; transcript_name "RBM39-223"; exon_number "16"; exon_id "ENSE00001923573.1"; talon_gene "52883"; talon_transcript "189806"; talon_exon "875341"; exon_status "KNOWN"; level "2"; source "HAVANA";
chr20	HAVANA	transcript	35703610	35739037	.	-	.	gene_id "ENSG00000131051.22"; transcript_id "ENST00000461283.5"; gene_name "RBM39"; gene_status "KNOWN"; gene_type "protein_coding"; transcript_type "retained_intron"; transcript_status "KNOWN"; transcript_name "RBM39-221"; talon_gene "52883"; talon_transcript "189807"; havana_transcript "OTTHUMT00000126529.3"; level "2"; source "HAVANA"; transcript_support_level "5";
chr20	HAVANA	exon	35738968	35739037	.	-	.	gene_id "ENSG00000131051.22"; transcript_id "ENST00000461283.5"; gene_type "protein_coding"; gene_status "KNOWN"; gene_name "RBM39"; transcript_type "retained_intron"; transcript_status "KNOWN"; transcript_name "RBM39-221"; exon_number "1"; exon_id "ENSE00001836485.1"; talon_gene "52883"; talon_transcript "189807"; talon_exon "875342"; exon_status "KNOWN"; level "2"; source "HAVANA";
chr20	HAVANA	exon	35731941	35732135	.	-	.	gene_id "ENSG00000131051.22"; transcript_id "ENST00000461283.5"; gene_type "protein_coding"; gene_status "KNOWN"; gene_name "RBM39"; transcript_type "retained_intron"; transcript_status "KNOWN"; transcript_name "RBM39-221"; exon_number "2"; exon_id "ENSE00003587780.1"; talon_gene "52883"; talon_transcript "189807"; talon_exon "875310"; ccdsid "CCDS13266.1"; exon_status "KNOWN"; level "2"; protein_id "ENSP00000253363.6"; source "HAVANA"; tag "RNA_Seq_supported_only";
chr20	HAVANA	exon	35729462	35729527	.	-	.	gene_id "ENSG00000131051.22"; transcript_id "ENST00000461283.5"; gene_type "protein_coding"; gene_status "KNOWN"; gene_name "RBM39"; transcript_type "retained_intron"; transcript_status "KNOWN"; transcript_name "RBM39-221"; exon_number "3"; exon_id "ENSE00003518232.1"; talon_gene "52883"; talon_transcript "189807"; talon_exon "875312"; ccdsid "CCDS13266.1"; exon_status "KNOWN"; level "2"; protein_id "ENSP00000253363.6"; source "HAVANA"; tag "RNA_Seq_supported_only";
chr20	HAVANA	exon	35729312	35729365	.	-	.	gene_id "ENSG00000131051.22"; transcript_id "ENST00000461283.5"; gene_type "protein_coding"; gene_status "KNOWN"; gene_name "RBM39"; transcript_type "retained_intron"; transcript_status "KNOWN"; transcript_name "RBM39-221"; exon_number "4"; exon_id "ENSE00003605334.1"; talon_gene "52883"; talon_transcript "189807"; talon_exon "875314"; ccdsid "CCDS13266.1"; exon_status "KNOWN"; level "2"; protein_id "ENSP00000253363.6"; source "HAVANA"; tag "RNA_Seq_supported_only";
chr20	HAVANA	exon	35725038	35725155	.	-	.	gene_id "ENSG00000131051.22"; transcript_id "ENST00000461283.5"; gene_type "protein_coding"; gene_status "KNOWN"; gene_name "RBM39"; transcript_type "retained_intron"; transcript_status "KNOWN"; transcript_name "RBM39-221"; exon_number "5"; exon_id "ENSE00003634083.1"; talon_gene "52883"; talon_transcript "189807"; talon_exon "875316"; ccdsid "CCDS13266.1"; exon_status "KNOWN"; level "2"; protein_id "ENSP00000253363.6"; source "HAVANA"; tag "RNA_Seq_supported_only";
chr20	HAVANA	exon	35724570	35724722	.	-	.	gene_id "ENSG00000131051.22"; transcript_id "ENST00000461283.5"; gene_type "protein_coding"; gene_status "KNOWN"; gene_name "RBM39"; transcript_type "retained_intron"; transcript_status "KNOWN"; transcript_name "RBM39-221"; exon_number "6"; exon_id "ENSE00003525309.1"; talon_gene "52883"; talon_transcript "189807"; talon_exon "875318"; ccdsid "CCDS13266.1"; exon_status "KNOWN"; level "2"; protein_id "ENSP00000253363.6"; source "HAVANA"; tag "RNA_Seq_supported_only";
chr20	HAVANA	exon	35721740	35721877	.	-	.	gene_id "ENSG00000131051.22"; transcript_id "ENST00000461283.5"; gene_type "protein_coding"; gene_status "KNOWN"; gene_name "RBM39"; transcript_type "retained_intron"; transcript_status "KNOWN"; transcript_name "RBM39-221"; exon_number "7"; exon_id "ENSE00003562692.1"; talon_gene "52883"; talon_transcript "189807"; talon_exon "875320"; ccdsid "CCDS13266.1"; exon_status "KNOWN"; level "2"; protein_id "ENSP00000253363.6"; source "HAVANA"; tag "RNA_Seq_supported_only";
chr20	HAVANA	exon	35716740	35716805	.	-	.	gene_id "ENSG00000131051.22"; transcript_id "ENST00000461283.5"; gene_type "protein_coding"; gene_status "KNOWN"; gene_name "RBM39"; transcript_type "retained_intron"; transcript_status "KNOWN"; transcript_name "RBM39-221"; exon_number "8"; exon_id "ENSE00003653000.1"; talon_gene "52883"; talon_transcript "189807"; talon_exon "875322"; ccdsid "CCDS13266.1"; exon_status "KNOWN"; level "2"; protein_id "ENSP00000253363.6"; source "HAVANA"; tag "RNA_Seq_supported_only";
chr20	HAVANA	exon	35714185	35714389	.	-	.	gene_id "ENSG00000131051.22"; transcript_id "ENST00000461283.5"; gene_type "protein_coding"; gene_status "KNOWN"; gene_name "RBM39"; transcript_type "retained_intron"; transcript_status "KNOWN"; transcript_name "RBM39-221"; exon_number "9"; exon_id "ENSE00003627198.1"; talon_gene "52883"; talon_transcript "189807"; talon_exon "875324"; ccdsid "CCDS13266.1"; exon_status "KNOWN"; level "2"; protein_id "ENSP00000253363.6"; source "HAVANA"; tag "RNA_Seq_supported_only";
chr20	HAVANA	exon	35713019	35713096	.	-	.	gene_id "ENSG00000131051.22"; transcript_id "ENST00000461283.5"; gene_type "protein_coding"; gene_status "KNOWN"; gene_name "RBM39"; transcript_type "retained_intron"; transcript_status "KNOWN"; transcript_name "RBM39-221"; exon_number "10"; exon_id "ENSE00003626601.1"; talon_gene "52883"; talon_transcript "189807"; talon_exon "875326"; ccdsid "CCDS13266.1"; exon_status "KNOWN"; level "2"; protein_id "ENSP00000253363.6"; source "HAVANA"; tag "RNA_Seq_supported_only";
chr20	HAVANA	exon	35709224	35709256	.	-	.	gene_id "ENSG00000131051.22"; transcript_id "ENST00000461283.5"; gene_type "protein_coding"; gene_status "KNOWN"; gene_name "RBM39"; transcript_type "retained_intron"; transcript_status "KNOWN"; transcript_name "RBM39-221"; exon_number "11"; exon_id "ENSE00003609739.1"; talon_gene "52883"; talon_transcript "189807"; talon_exon "875328"; ccdsid "CCDS13265.1"; exon_status "KNOWN"; level "2"; protein_id "ENSP00000354437.6"; source "HAVANA"; tag "RNA_Seq_supported_only";
chr20	HAVANA	exon	35707120	35707201	.	-	.	gene_id "ENSG00000131051.22"; transcript_id "ENST00000461283.5"; gene_type "protein_coding"; gene_status "KNOWN"; gene_name "RBM39"; transcript_type "retained_intron"; transcript_status "KNOWN"; transcript_name "RBM39-221"; exon_number "12"; exon_id "ENSE00003504017.1"; talon_gene "52883"; talon_transcript "189807"; talon_exon "875330"; ccdsid "CCDS13266.1"; exon_status "KNOWN"; level "2"; protein_id "ENSP00000253363.6"; source "HAVANA"; tag "RNA_Seq_supported_only";
chr20	HAVANA	exon	35705225	35705330	.	-	.	gene_id "ENSG00000131051.22"; transcript_id "ENST00000461283.5"; gene_type "protein_coding"; gene_status "KNOWN"; gene_name "RBM39"; transcript_type "retained_intron"; transcript_status "KNOWN"; transcript_name "RBM39-221"; exon_number "13"; exon_id "ENSE00003509810.1"; talon_gene "52883"; talon_transcript "189807"; talon_exon "875332"; ccdsid "CCDS13266.1"; exon_status "KNOWN"; level "2"; protein_id "ENSP00000253363.6"; source "HAVANA"; tag "RNA_Seq_supported_only";
chr20	HAVANA	exon	35704668	35704746	.	-	.	gene_id "ENSG00000131051.22"; transcript_id "ENST00000461283.5"; gene_type "protein_coding"; gene_status "KNOWN"; gene_name "RBM39"; transcript_type "retained_intron"; transcript_status "KNOWN"; transcript_name "RBM39-221"; exon_number "14"; exon_id "ENSE00003570484.1"; talon_gene "52883"; talon_transcript "189807"; talon_exon "875334"; ccdsid "CCDS13266.1"; exon_status "KNOWN"; level "2"; protein_id "ENSP00000253363.6"; source "HAVANA"; tag "RNA_Seq_supported_only";
chr20	HAVANA	exon	35703610	35704581	.	-	.	gene_id "ENSG00000131051.22"; transcript_id "ENST00000461283.5"; gene_type "protein_coding"; gene_status "KNOWN"; gene_name "RBM39"; transcript_type "retained_intron"; transcript_status "KNOWN"; transcript_name "RBM39-221"; exon_number "15"; exon_id "ENSE00003555367.1"; talon_gene "52883"; talon_transcript "189807"; talon_exon "875343"; ccdsid "CCDS13266.1"; exon_status "KNOWN"; level "2"; protein_id "ENSP00000253363.6"; source "HAVANA"; tag "CCDS";
chr20	HAVANA	transcript	35703610	35741951	.	-	.	gene_id "ENSG00000131051.22"; transcript_id "ENST00000253363.10"; gene_name "RBM39"; gene_status "KNOWN"; gene_type "protein_coding"; transcript_type "protein_coding"; transcript_status "KNOWN"; transcript_name "RBM39-201"; talon_gene "52883"; talon_transcript "189808"; ccdsid "CCDS13266.1"; havana_transcript "OTTHUMT00000078931.3"; level "2"; protein_id "ENSP00000253363.6"; source "HAVANA"; tag "CCDS"; transcript_support_level "1";
chr20	HAVANA	exon	35741941	35741951	.	-	.	gene_id "ENSG00000131051.22"; transcript_id "ENST00000253363.10"; gene_type "protein_coding"; gene_status "KNOWN"; gene_name "RBM39"; transcript_type "protein_coding"; transcript_status "KNOWN"; transcript_name "RBM39-201"; exon_number "1"; exon_id "ENSE00001938005.1"; talon_gene "52883"; talon_transcript "189808"; talon_exon "875344"; ccdsid "CCDS13266.1"; exon_status "KNOWN"; level "2"; protein_id "ENSP00000253363.6"; source "HAVANA"; tag "CCDS";
chr20	HAVANA	exon	35740824	35740887	.	-	.	gene_id "ENSG00000131051.22"; transcript_id "ENST00000253363.10"; gene_type "protein_coding"; gene_status "KNOWN"; gene_name "RBM39"; transcript_type "protein_coding"; transcript_status "KNOWN"; transcript_name "RBM39-201"; exon_number "2"; exon_id "ENSE00003698676.1"; talon_gene "52883"; talon_transcript "189808"; talon_exon "875304"; ccdsid "CCDS13266.1"; exon_status "KNOWN"; level "2"; protein_id "ENSP00000253363.6"; source "HAVANA"; tag "RNA_Seq_supported_only";
chr20	HAVANA	exon	35738968	35739017	.	-	.	gene_id "ENSG00000131051.22"; transcript_id "ENST00000253363.10"; gene_type "protein_coding"; gene_status "KNOWN"; gene_name "RBM39"; transcript_type "protein_coding"; transcript_status "KNOWN"; transcript_name "RBM39-201"; exon_number "3"; exon_id "ENSE00003701337.1"; talon_gene "52883"; talon_transcript "189808"; talon_exon "875306"; ccdsid "CCDS13266.1"; exon_status "KNOWN"; level "2"; protein_id "ENSP00000253363.6"; source "HAVANA"; tag "RNA_Seq_supported_only";
chr20	HAVANA	exon	35731941	35732135	.	-	.	gene_id "ENSG00000131051.22"; transcript_id "ENST00000253363.10"; gene_type "protein_coding"; gene_status "KNOWN"; gene_name "RBM39"; transcript_type "protein_coding"; transcript_status "KNOWN"; transcript_name "RBM39-201"; exon_number "4"; exon_id "ENSE00003587780.1"; talon_gene "52883"; talon_transcript "189808"; talon_exon "875310"; ccdsid "CCDS13266.1"; exon_status "KNOWN"; level "2"; protein_id "ENSP00000253363.6"; source "HAVANA"; tag "RNA_Seq_supported_only";
chr20	HAVANA	exon	35729462	35729527	.	-	.	gene_id "ENSG00000131051.22"; transcript_id "ENST00000253363.10"; gene_type "protein_coding"; gene_status "KNOWN"; gene_name "RBM39"; transcript_type "protein_coding"; transcript_status "KNOWN"; transcript_name "RBM39-201"; exon_number "5"; exon_id "ENSE00003518232.1"; talon_gene "52883"; talon_transcript "189808"; talon_exon "875312"; ccdsid "CCDS13266.1"; exon_status "KNOWN"; level "2"; protein_id "ENSP00000253363.6"; source "HAVANA"; tag "RNA_Seq_supported_only";
chr20	HAVANA	exon	35729312	35729365	.	-	.	gene_id "ENSG00000131051.22"; transcript_id "ENST00000253363.10"; gene_type "protein_coding"; gene_status "KNOWN"; gene_name "RBM39"; transcript_type "protein_coding"; transcript_status "KNOWN"; transcript_name "RBM39-201"; exon_number "6"; exon_id "ENSE00003605334.1"; talon_gene "52883"; talon_transcript "189808"; talon_exon "875314"; ccdsid "CCDS13266.1"; exon_status "KNOWN"; level "2"; protein_id "ENSP00000253363.6"; source "HAVANA"; tag "RNA_Seq_supported_only";
chr20	HAVANA	exon	35725038	35725155	.	-	.	gene_id "ENSG00000131051.22"; transcript_id "ENST00000253363.10"; gene_type "protein_coding"; gene_status "KNOWN"; gene_name "RBM39"; transcript_type "protein_coding"; transcript_status "KNOWN"; transcript_name "RBM39-201"; exon_number "7"; exon_id "ENSE00003634083.1"; talon_gene "52883"; talon_transcript "189808"; talon_exon "875316"; ccdsid "CCDS13266.1"; exon_status "KNOWN"; level "2"; protein_id "ENSP00000253363.6"; source "HAVANA"; tag "RNA_Seq_supported_only";
chr20	HAVANA	exon	35724570	35724722	.	-	.	gene_id "ENSG00000131051.22"; transcript_id "ENST00000253363.10"; gene_type "protein_coding"; gene_status "KNOWN"; gene_name "RBM39"; transcript_type "protein_coding"; transcript_status "KNOWN"; transcript_name "RBM39-201"; exon_number "8"; exon_id "ENSE00003525309.1"; talon_gene "52883"; talon_transcript "189808"; talon_exon "875318"; ccdsid "CCDS13266.1"; exon_status "KNOWN"; level "2"; protein_id "ENSP00000253363.6"; source "HAVANA"; tag "RNA_Seq_supported_only";
chr20	HAVANA	exon	35721740	35721877	.	-	.	gene_id "ENSG00000131051.22"; transcript_id "ENST00000253363.10"; gene_type "protein_coding"; gene_status "KNOWN"; gene_name "RBM39"; transcript_type "protein_coding"; transcript_status "KNOWN"; transcript_name "RBM39-201"; exon_number "9"; exon_id "ENSE00003562692.1"; talon_gene "52883"; talon_transcript "189808"; talon_exon "875320"; ccdsid "CCDS13266.1"; exon_status "KNOWN"; level "2"; protein_id "ENSP00000253363.6"; source "HAVANA"; tag "RNA_Seq_supported_only";
chr20	HAVANA	exon	35716740	35716805	.	-	.	gene_id "ENSG00000131051.22"; transcript_id "ENST00000253363.10"; gene_type "protein_coding"; gene_status "KNOWN"; gene_name "RBM39"; transcript_type "protein_coding"; transcript_status "KNOWN"; transcript_name "RBM39-201"; exon_number "10"; exon_id "ENSE00003653000.1"; talon_gene "52883"; talon_transcript "189808"; talon_exon "875322"; ccdsid "CCDS13266.1"; exon_status "KNOWN"; level "2"; protein_id "ENSP00000253363.6"; source "HAVANA"; tag "RNA_Seq_supported_only";
chr20	HAVANA	exon	35714185	35714389	.	-	.	gene_id "ENSG00000131051.22"; transcript_id "ENST00000253363.10"; gene_type "protein_coding"; gene_status "KNOWN"; gene_name "RBM39"; transcript_type "protein_coding"; transcript_status "KNOWN"; transcript_name "RBM39-201"; exon_number "11"; exon_id "ENSE00003627198.1"; talon_gene "52883"; talon_transcript "189808"; talon_exon "875324"; ccdsid "CCDS13266.1"; exon_status "KNOWN"; level "2"; protein_id "ENSP00000253363.6"; source "HAVANA"; tag "RNA_Seq_supported_only";
chr20	HAVANA	exon	35713019	35713096	.	-	.	gene_id "ENSG00000131051.22"; transcript_id "ENST00000253363.10"; gene_type "protein_coding"; gene_status "KNOWN"; gene_name "RBM39"; transcript_type "protein_coding"; transcript_status "KNOWN"; transcript_name "RBM39-201"; exon_number "12"; exon_id "ENSE00003626601.1"; talon_gene "52883"; talon_transcript "189808"; talon_exon "875326"; ccdsid "CCDS13266.1"; exon_status "KNOWN"; level "2"; protein_id "ENSP00000253363.6"; source "HAVANA"; tag "RNA_Seq_supported_only";
chr20	HAVANA	exon	35709224	35709274	.	-	.	gene_id "ENSG00000131051.22"; transcript_id "ENST00000253363.10"; gene_type "protein_coding"; gene_status "KNOWN"; gene_name "RBM39"; transcript_type "protein_coding"; transcript_status "KNOWN"; transcript_name "RBM39-201"; exon_number "13"; exon_id "ENSE00003522934.1"; talon_gene "52883"; talon_transcript "189808"; talon_exon "875340"; ccdsid "CCDS13266.1"; exon_status "KNOWN"; level "2"; protein_id "ENSP00000253363.6"; source "HAVANA"; tag "CCDS";
chr20	HAVANA	exon	35707120	35707201	.	-	.	gene_id "ENSG00000131051.22"; transcript_id "ENST00000253363.10"; gene_type "protein_coding"; gene_status "KNOWN"; gene_name "RBM39"; transcript_type "protein_coding"; transcript_status "KNOWN"; transcript_name "RBM39-201"; exon_number "14"; exon_id "ENSE00003504017.1"; talon_gene "52883"; talon_transcript "189808"; talon_exon "875330"; ccdsid "CCDS13266.1"; exon_status "KNOWN"; level "2"; protein_id "ENSP00000253363.6"; source "HAVANA"; tag "RNA_Seq_supported_only";
chr20	HAVANA	exon	35705225	35705330	.	-	.	gene_id "ENSG00000131051.22"; transcript_id "ENST00000253363.10"; gene_type "protein_coding"; gene_status "KNOWN"; gene_name "RBM39"; transcript_type "protein_coding"; transcript_status "KNOWN"; transcript_name "RBM39-201"; exon_number "15"; exon_id "ENSE00003509810.1"; talon_gene "52883"; talon_transcript "189808"; talon_exon "875332"; ccdsid "CCDS13266.1"; exon_status "KNOWN"; level "2"; protein_id "ENSP00000253363.6"; source "HAVANA"; tag "RNA_Seq_supported_only";
chr20	HAVANA	exon	35704668	35704746	.	-	.	gene_id "ENSG00000131051.22"; transcript_id "ENST00000253363.10"; gene_type "protein_coding"; gene_status "KNOWN"; gene_name "RBM39"; transcript_type "protein_coding"; transcript_status "KNOWN"; transcript_name "RBM39-201"; exon_number "16"; exon_id "ENSE00003570484.1"; talon_gene "52883"; talon_transcript "189808"; talon_exon "875334"; ccdsid "CCDS13266.1"; exon_status "KNOWN"; level "2"; protein_id "ENSP00000253363.6"; source "HAVANA"; tag "RNA_Seq_supported_only";
chr20	HAVANA	exon	35703610	35704581	.	-	.	gene_id "ENSG00000131051.22"; transcript_id "ENST00000253363.10"; gene_type "protein_coding"; gene_status "KNOWN"; gene_name "RBM39"; transcript_type "protein_coding"; transcript_status "KNOWN"; transcript_name "RBM39-201"; exon_number "17"; exon_id "ENSE00003555367.1"; talon_gene "52883"; talon_transcript "189808"; talon_exon "875343"; ccdsid "CCDS13266.1"; exon_status "KNOWN"; level "2"; protein_id "ENSP00000253363.6"; source "HAVANA"; tag "CCDS";
chr20	HAVANA	transcript	35703610	35742312	.	-	.	gene_id "ENSG00000131051.22"; transcript_id "ENST00000361162.10"; gene_name "RBM39"; gene_status "KNOWN"; gene_type "protein_coding"; transcript_type "protein_coding"; transcript_status "KNOWN"; transcript_name "RBM39-203"; talon_gene "52883"; talon_transcript "189809"; ccdsid "CCDS13265.1"; havana_transcript "OTTHUMT00000078930.4"; level "2"; protein_id "ENSP00000354437.6"; source "HAVANA"; tag "CCDS"; transcript_support_level "1";
chr20	HAVANA	exon	35741941	35742312	.	-	.	gene_id "ENSG00000131051.22"; transcript_id "ENST00000361162.10"; gene_type "protein_coding"; gene_status "KNOWN"; gene_name "RBM39"; transcript_type "protein_coding"; transcript_status "KNOWN"; transcript_name "RBM39-203"; exon_number "1"; exon_id "ENSE00001900675.1"; talon_gene "52883"; talon_transcript "189809"; talon_exon "875345"; ccdsid "CCDS13265.1"; exon_status "KNOWN"; level "2"; protein_id "ENSP00000354437.6"; source "HAVANA"; tag "CCDS";
chr20	HAVANA	exon	35740824	35740887	.	-	.	gene_id "ENSG00000131051.22"; transcript_id "ENST00000361162.10"; gene_type "protein_coding"; gene_status "KNOWN"; gene_name "RBM39"; transcript_type "protein_coding"; transcript_status "KNOWN"; transcript_name "RBM39-203"; exon_number "2"; exon_id "ENSE00003698676.1"; talon_gene "52883"; talon_transcript "189809"; talon_exon "875304"; ccdsid "CCDS13266.1"; exon_status "KNOWN"; level "2"; protein_id "ENSP00000253363.6"; source "HAVANA"; tag "RNA_Seq_supported_only";
chr20	HAVANA	exon	35738968	35739017	.	-	.	gene_id "ENSG00000131051.22"; transcript_id "ENST00000361162.10"; gene_type "protein_coding"; gene_status "KNOWN"; gene_name "RBM39"; transcript_type "protein_coding"; transcript_status "KNOWN"; transcript_name "RBM39-203"; exon_number "3"; exon_id "ENSE00003701337.1"; talon_gene "52883"; talon_transcript "189809"; talon_exon "875306"; ccdsid "CCDS13266.1"; exon_status "KNOWN"; level "2"; protein_id "ENSP00000253363.6"; source "HAVANA"; tag "RNA_Seq_supported_only";
chr20	HAVANA	exon	35731941	35732135	.	-	.	gene_id "ENSG00000131051.22"; transcript_id "ENST00000361162.10"; gene_type "protein_coding"; gene_status "KNOWN"; gene_name "RBM39"; transcript_type "protein_coding"; transcript_status "KNOWN"; transcript_name "RBM39-203"; exon_number "4"; exon_id "ENSE00003587780.1"; talon_gene "52883"; talon_transcript "189809"; talon_exon "875310"; ccdsid "CCDS13266.1"; exon_status "KNOWN"; level "2"; protein_id "ENSP00000253363.6"; source "HAVANA"; tag "RNA_Seq_supported_only";
chr20	HAVANA	exon	35729462	35729527	.	-	.	gene_id "ENSG00000131051.22"; transcript_id "ENST00000361162.10"; gene_type "protein_coding"; gene_status "KNOWN"; gene_name "RBM39"; transcript_type "protein_coding"; transcript_status "KNOWN"; transcript_name "RBM39-203"; exon_number "5"; exon_id "ENSE00003518232.1"; talon_gene "52883"; talon_transcript "189809"; talon_exon "875312"; ccdsid "CCDS13266.1"; exon_status "KNOWN"; level "2"; protein_id "ENSP00000253363.6"; source "HAVANA"; tag "RNA_Seq_supported_only";
chr20	HAVANA	exon	35729312	35729365	.	-	.	gene_id "ENSG00000131051.22"; transcript_id "ENST00000361162.10"; gene_type "protein_coding"; gene_status "KNOWN"; gene_name "RBM39"; transcript_type "protein_coding"; transcript_status "KNOWN"; transcript_name "RBM39-203"; exon_number "6"; exon_id "ENSE00003605334.1"; talon_gene "52883"; talon_transcript "189809"; talon_exon "875314"; ccdsid "CCDS13266.1"; exon_status "KNOWN"; level "2"; protein_id "ENSP00000253363.6"; source "HAVANA"; tag "RNA_Seq_supported_only";
chr20	HAVANA	exon	35725038	35725155	.	-	.	gene_id "ENSG00000131051.22"; transcript_id "ENST00000361162.10"; gene_type "protein_coding"; gene_status "KNOWN"; gene_name "RBM39"; transcript_type "protein_coding"; transcript_status "KNOWN"; transcript_name "RBM39-203"; exon_number "7"; exon_id "ENSE00003634083.1"; talon_gene "52883"; talon_transcript "189809"; talon_exon "875316"; ccdsid "CCDS13266.1"; exon_status "KNOWN"; level "2"; protein_id "ENSP00000253363.6"; source "HAVANA"; tag "RNA_Seq_supported_only";
chr20	HAVANA	exon	35724570	35724722	.	-	.	gene_id "ENSG00000131051.22"; transcript_id "ENST00000361162.10"; gene_type "protein_coding"; gene_status "KNOWN"; gene_name "RBM39"; transcript_type "protein_coding"; transcript_status "KNOWN"; transcript_name "RBM39-203"; exon_number "8"; exon_id "ENSE00003525309.1"; talon_gene "52883"; talon_transcript "189809"; talon_exon "875318"; ccdsid "CCDS13266.1"; exon_status "KNOWN"; level "2"; protein_id "ENSP00000253363.6"; source "HAVANA"; tag "RNA_Seq_supported_only";
chr20	HAVANA	exon	35721740	35721877	.	-	.	gene_id "ENSG00000131051.22"; transcript_id "ENST00000361162.10"; gene_type "protein_coding"; gene_status "KNOWN"; gene_name "RBM39"; transcript_type "protein_coding"; transcript_status "KNOWN"; transcript_name "RBM39-203"; exon_number "9"; exon_id "ENSE00003562692.1"; talon_gene "52883"; talon_transcript "189809"; talon_exon "875320"; ccdsid "CCDS13266.1"; exon_status "KNOWN"; level "2"; protein_id "ENSP00000253363.6"; source "HAVANA"; tag "RNA_Seq_supported_only";
chr20	HAVANA	exon	35716740	35716805	.	-	.	gene_id "ENSG00000131051.22"; transcript_id "ENST00000361162.10"; gene_type "protein_coding"; gene_status "KNOWN"; gene_name "RBM39"; transcript_type "protein_coding"; transcript_status "KNOWN"; transcript_name "RBM39-203"; exon_number "10"; exon_id "ENSE00003653000.1"; talon_gene "52883"; talon_transcript "189809"; talon_exon "875322"; ccdsid "CCDS13266.1"; exon_status "KNOWN"; level "2"; protein_id "ENSP00000253363.6"; source "HAVANA"; tag "RNA_Seq_supported_only";
chr20	HAVANA	exon	35714185	35714389	.	-	.	gene_id "ENSG00000131051.22"; transcript_id "ENST00000361162.10"; gene_type "protein_coding"; gene_status "KNOWN"; gene_name "RBM39"; transcript_type "protein_coding"; transcript_status "KNOWN"; transcript_name "RBM39-203"; exon_number "11"; exon_id "ENSE00003627198.1"; talon_gene "52883"; talon_transcript "189809"; talon_exon "875324"; ccdsid "CCDS13266.1"; exon_status "KNOWN"; level "2"; protein_id "ENSP00000253363.6"; source "HAVANA"; tag "RNA_Seq_supported_only";
chr20	HAVANA	exon	35713019	35713096	.	-	.	gene_id "ENSG00000131051.22"; transcript_id "ENST00000361162.10"; gene_type "protein_coding"; gene_status "KNOWN"; gene_name "RBM39"; transcript_type "protein_coding"; transcript_status "KNOWN"; transcript_name "RBM39-203"; exon_number "12"; exon_id "ENSE00003626601.1"; talon_gene "52883"; talon_transcript "189809"; talon_exon "875326"; ccdsid "CCDS13266.1"; exon_status "KNOWN"; level "2"; protein_id "ENSP00000253363.6"; source "HAVANA"; tag "RNA_Seq_supported_only";
chr20	HAVANA	exon	35709224	35709256	.	-	.	gene_id "ENSG00000131051.22"; transcript_id "ENST00000361162.10"; gene_type "protein_coding"; gene_status "KNOWN"; gene_name "RBM39"; transcript_type "protein_coding"; transcript_status "KNOWN"; transcript_name "RBM39-203"; exon_number "13"; exon_id "ENSE00003609739.1"; talon_gene "52883"; talon_transcript "189809"; talon_exon "875328"; ccdsid "CCDS13265.1"; exon_status "KNOWN"; level "2"; protein_id "ENSP00000354437.6"; source "HAVANA"; tag "RNA_Seq_supported_only";
chr20	HAVANA	exon	35707120	35707201	.	-	.	gene_id "ENSG00000131051.22"; transcript_id "ENST00000361162.10"; gene_type "protein_coding"; gene_status "KNOWN"; gene_name "RBM39"; transcript_type "protein_coding"; transcript_status "KNOWN"; transcript_name "RBM39-203"; exon_number "14"; exon_id "ENSE00003504017.1"; talon_gene "52883"; talon_transcript "189809"; talon_exon "875330"; ccdsid "CCDS13266.1"; exon_status "KNOWN"; level "2"; protein_id "ENSP00000253363.6"; source "HAVANA"; tag "RNA_Seq_supported_only";
chr20	HAVANA	exon	35705225	35705330	.	-	.	gene_id "ENSG00000131051.22"; transcript_id "ENST00000361162.10"; gene_type "protein_coding"; gene_status "KNOWN"; gene_name "RBM39"; transcript_type "protein_coding"; transcript_status "KNOWN"; transcript_name "RBM39-203"; exon_number "15"; exon_id "ENSE00003509810.1"; talon_gene "52883"; talon_transcript "189809"; talon_exon "875332"; ccdsid "CCDS13266.1"; exon_status "KNOWN"; level "2"; protein_id "ENSP00000253363.6"; source "HAVANA"; tag "RNA_Seq_supported_only";
chr20	HAVANA	exon	35704668	35704746	.	-	.	gene_id "ENSG00000131051.22"; transcript_id "ENST00000361162.10"; gene_type "protein_coding"; gene_status "KNOWN"; gene_name "RBM39"; transcript_type "protein_coding"; transcript_status "KNOWN"; transcript_name "RBM39-203"; exon_number "16"; exon_id "ENSE00003570484.1"; talon_gene "52883"; talon_transcript "189809"; talon_exon "875334"; ccdsid "CCDS13266.1"; exon_status "KNOWN"; level "2"; protein_id "ENSP00000253363.6"; source "HAVANA"; tag "RNA_Seq_supported_only";
chr20	HAVANA	exon	35703610	35704581	.	-	.	gene_id "ENSG00000131051.22"; transcript_id "ENST00000361162.10"; gene_type "protein_coding"; gene_status "KNOWN"; gene_name "RBM39"; transcript_type "protein_coding"; transcript_status "KNOWN"; transcript_name "RBM39-203"; exon_number "17"; exon_id "ENSE00003555367.1"; talon_gene "52883"; talon_transcript "189809"; talon_exon "875343"; ccdsid "CCDS13266.1"; exon_status "KNOWN"; level "2"; protein_id "ENSP00000253363.6"; source "HAVANA"; tag "CCDS";
chr20	HAVANA	transcript	35703611	35742274	.	-	.	gene_id "ENSG00000131051.22"; transcript_id "ENST00000403542.6"; gene_name "RBM39"; gene_status "KNOWN"; gene_type "protein_coding"; transcript_type "nonsense_mediated_decay"; transcript_status "KNOWN"; transcript_name "RBM39-206"; talon_gene "52883"; talon_transcript "189811"; havana_transcript "OTTHUMT00000126526.2"; level "2"; protein_id "ENSP00000385977.2"; source "HAVANA"; transcript_support_level "2";
chr20	HAVANA	exon	35741941	35742274	.	-	.	gene_id "ENSG00000131051.22"; transcript_id "ENST00000403542.6"; gene_type "protein_coding"; gene_status "KNOWN"; gene_name "RBM39"; transcript_type "nonsense_mediated_decay"; transcript_status "KNOWN"; transcript_name "RBM39-206"; exon_number "1"; exon_id "ENSE00001617261.1"; talon_gene "52883"; talon_transcript "189811"; talon_exon "875351"; exon_status "KNOWN"; level "2"; protein_id "ENSP00000385977.2"; source "HAVANA";
chr20	HAVANA	exon	35740824	35740887	.	-	.	gene_id "ENSG00000131051.22"; transcript_id "ENST00000403542.6"; gene_type "protein_coding"; gene_status "KNOWN"; gene_name "RBM39"; transcript_type "nonsense_mediated_decay"; transcript_status "KNOWN"; transcript_name "RBM39-206"; exon_number "2"; exon_id "ENSE00003698676.1"; talon_gene "52883"; talon_transcript "189811"; talon_exon "875304"; ccdsid "CCDS13266.1"; exon_status "KNOWN"; level "2"; protein_id "ENSP00000253363.6"; source "HAVANA"; tag "RNA_Seq_supported_only";
chr20	HAVANA	exon	35740525	35740597	.	-	.	gene_id "ENSG00000131051.22"; transcript_id "ENST00000403542.6"; gene_type "protein_coding"; gene_status "KNOWN"; gene_name "RBM39"; transcript_type "nonsense_mediated_decay"; transcript_status "KNOWN"; transcript_name "RBM39-206"; exon_number "3"; exon_id "ENSE00003591230.1"; talon_gene "52883"; talon_transcript "189811"; talon_exon "875353"; exon_status "KNOWN"; level "2"; protein_id "ENSP00000385977.2"; source "HAVANA"; tag "mRNA_start_NF";
chr20	HAVANA	exon	35738968	35739017	.	-	.	gene_id "ENSG00000131051.22"; transcript_id "ENST00000403542.6"; gene_type "protein_coding"; gene_status "KNOWN"; gene_name "RBM39"; transcript_type "nonsense_mediated_decay"; transcript_status "KNOWN"; transcript_name "RBM39-206"; exon_number "4"; exon_id "ENSE00003701337.1"; talon_gene "52883"; talon_transcript "189811"; talon_exon "875306"; ccdsid "CCDS13266.1"; exon_status "KNOWN"; level "2"; protein_id "ENSP00000253363.6"; source "HAVANA"; tag "RNA_Seq_supported_only";
chr20	HAVANA	exon	35731941	35732135	.	-	.	gene_id "ENSG00000131051.22"; transcript_id "ENST00000403542.6"; gene_type "protein_coding"; gene_status "KNOWN"; gene_name "RBM39"; transcript_type "nonsense_mediated_decay"; transcript_status "KNOWN"; transcript_name "RBM39-206"; exon_number "5"; exon_id "ENSE00003587780.1"; talon_gene "52883"; talon_transcript "189811"; talon_exon "875310"; ccdsid "CCDS13266.1"; exon_status "KNOWN"; level "2"; protein_id "ENSP00000253363.6"; source "HAVANA"; tag "RNA_Seq_supported_only";
chr20	HAVANA	exon	35729462	35729527	.	-	.	gene_id "ENSG00000131051.22"; transcript_id "ENST00000403542.6"; gene_type "protein_coding"; gene_status "KNOWN"; gene_name "RBM39"; transcript_type "nonsense_mediated_decay"; transcript_status "KNOWN"; transcript_name "RBM39-206"; exon_number "6"; exon_id "ENSE00003518232.1"; talon_gene "52883"; talon_transcript "189811"; talon_exon "875312"; ccdsid "CCDS13266.1"; exon_status "KNOWN"; level "2"; protein_id "ENSP00000253363.6"; source "HAVANA"; tag "RNA_Seq_supported_only";
chr20	HAVANA	exon	35729312	35729365	.	-	.	gene_id "ENSG00000131051.22"; transcript_id "ENST00000403542.6"; gene_type "protein_coding"; gene_status "KNOWN"; gene_name "RBM39"; transcript_type "nonsense_mediated_decay"; transcript_status "KNOWN"; transcript_name "RBM39-206"; exon_number "7"; exon_id "ENSE00003605334.1"; talon_gene "52883"; talon_transcript "189811"; talon_exon "875314"; ccdsid "CCDS13266.1"; exon_status "KNOWN"; level "2"; protein_id "ENSP00000253363.6"; source "HAVANA"; tag "RNA_Seq_supported_only";
chr20	HAVANA	exon	35725038	35725155	.	-	.	gene_id "ENSG00000131051.22"; transcript_id "ENST00000403542.6"; gene_type "protein_coding"; gene_status "KNOWN"; gene_name "RBM39"; transcript_type "nonsense_mediated_decay"; transcript_status "KNOWN"; transcript_name "RBM39-206"; exon_number "8"; exon_id "ENSE00003634083.1"; talon_gene "52883"; talon_transcript "189811"; talon_exon "875316"; ccdsid "CCDS13266.1"; exon_status "KNOWN"; level "2"; protein_id "ENSP00000253363.6"; source "HAVANA"; tag "RNA_Seq_supported_only";
chr20	HAVANA	exon	35724570	35724722	.	-	.	gene_id "ENSG00000131051.22"; transcript_id "ENST00000403542.6"; gene_type "protein_coding"; gene_status "KNOWN"; gene_name "RBM39"; transcript_type "nonsense_mediated_decay"; transcript_status "KNOWN"; transcript_name "RBM39-206"; exon_number "9"; exon_id "ENSE00003525309.1"; talon_gene "52883"; talon_transcript "189811"; talon_exon "875318"; ccdsid "CCDS13266.1"; exon_status "KNOWN"; level "2"; protein_id "ENSP00000253363.6"; source "HAVANA"; tag "RNA_Seq_supported_only";
chr20	HAVANA	exon	35721740	35721877	.	-	.	gene_id "ENSG00000131051.22"; transcript_id "ENST00000403542.6"; gene_type "protein_coding"; gene_status "KNOWN"; gene_name "RBM39"; transcript_type "nonsense_mediated_decay"; transcript_status "KNOWN"; transcript_name "RBM39-206"; exon_number "10"; exon_id "ENSE00003562692.1"; talon_gene "52883"; talon_transcript "189811"; talon_exon "875320"; ccdsid "CCDS13266.1"; exon_status "KNOWN"; level "2"; protein_id "ENSP00000253363.6"; source "HAVANA"; tag "RNA_Seq_supported_only";
chr20	HAVANA	exon	35716740	35716805	.	-	.	gene_id "ENSG00000131051.22"; transcript_id "ENST00000403542.6"; gene_type "protein_coding"; gene_status "KNOWN"; gene_name "RBM39"; transcript_type "nonsense_mediated_decay"; transcript_status "KNOWN"; transcript_name "RBM39-206"; exon_number "11"; exon_id "ENSE00003653000.1"; talon_gene "52883"; talon_transcript "189811"; talon_exon "875322"; ccdsid "CCDS13266.1"; exon_status "KNOWN"; level "2"; protein_id "ENSP00000253363.6"; source "HAVANA"; tag "RNA_Seq_supported_only";
chr20	HAVANA	exon	35714185	35714389	.	-	.	gene_id "ENSG00000131051.22"; transcript_id "ENST00000403542.6"; gene_type "protein_coding"; gene_status "KNOWN"; gene_name "RBM39"; transcript_type "nonsense_mediated_decay"; transcript_status "KNOWN"; transcript_name "RBM39-206"; exon_number "12"; exon_id "ENSE00003627198.1"; talon_gene "52883"; talon_transcript "189811"; talon_exon "875324"; ccdsid "CCDS13266.1"; exon_status "KNOWN"; level "2"; protein_id "ENSP00000253363.6"; source "HAVANA"; tag "RNA_Seq_supported_only";
chr20	HAVANA	exon	35713019	35713096	.	-	.	gene_id "ENSG00000131051.22"; transcript_id "ENST00000403542.6"; gene_type "protein_coding"; gene_status "KNOWN"; gene_name "RBM39"; transcript_type "nonsense_mediated_decay"; transcript_status "KNOWN"; transcript_name "RBM39-206"; exon_number "13"; exon_id "ENSE00003626601.1"; talon_gene "52883"; talon_transcript "189811"; talon_exon "875326"; ccdsid "CCDS13266.1"; exon_status "KNOWN"; level "2"; protein_id "ENSP00000253363.6"; source "HAVANA"; tag "RNA_Seq_supported_only";
chr20	HAVANA	exon	35709224	35709274	.	-	.	gene_id "ENSG00000131051.22"; transcript_id "ENST00000403542.6"; gene_type "protein_coding"; gene_status "KNOWN"; gene_name "RBM39"; transcript_type "nonsense_mediated_decay"; transcript_status "KNOWN"; transcript_name "RBM39-206"; exon_number "14"; exon_id "ENSE00003522934.1"; talon_gene "52883"; talon_transcript "189811"; talon_exon "875340"; ccdsid "CCDS13266.1"; exon_status "KNOWN"; level "2"; protein_id "ENSP00000253363.6"; source "HAVANA"; tag "CCDS";
chr20	HAVANA	exon	35707120	35707201	.	-	.	gene_id "ENSG00000131051.22"; transcript_id "ENST00000403542.6"; gene_type "protein_coding"; gene_status "KNOWN"; gene_name "RBM39"; transcript_type "nonsense_mediated_decay"; transcript_status "KNOWN"; transcript_name "RBM39-206"; exon_number "15"; exon_id "ENSE00003504017.1"; talon_gene "52883"; talon_transcript "189811"; talon_exon "875330"; ccdsid "CCDS13266.1"; exon_status "KNOWN"; level "2"; protein_id "ENSP00000253363.6"; source "HAVANA"; tag "RNA_Seq_supported_only";
chr20	HAVANA	exon	35705225	35705330	.	-	.	gene_id "ENSG00000131051.22"; transcript_id "ENST00000403542.6"; gene_type "protein_coding"; gene_status "KNOWN"; gene_name "RBM39"; transcript_type "nonsense_mediated_decay"; transcript_status "KNOWN"; transcript_name "RBM39-206"; exon_number "16"; exon_id "ENSE00003509810.1"; talon_gene "52883"; talon_transcript "189811"; talon_exon "875332"; ccdsid "CCDS13266.1"; exon_status "KNOWN"; level "2"; protein_id "ENSP00000253363.6"; source "HAVANA"; tag "RNA_Seq_supported_only";
chr20	HAVANA	exon	35704668	35704746	.	-	.	gene_id "ENSG00000131051.22"; transcript_id "ENST00000403542.6"; gene_type "protein_coding"; gene_status "KNOWN"; gene_name "RBM39"; transcript_type "nonsense_mediated_decay"; transcript_status "KNOWN"; transcript_name "RBM39-206"; exon_number "17"; exon_id "ENSE00003570484.1"; talon_gene "52883"; talon_transcript "189811"; talon_exon "875334"; ccdsid "CCDS13266.1"; exon_status "KNOWN"; level "2"; protein_id "ENSP00000253363.6"; source "HAVANA"; tag "RNA_Seq_supported_only";
chr20	HAVANA	exon	35703611	35704581	.	-	.	gene_id "ENSG00000131051.22"; transcript_id "ENST00000403542.6"; gene_type "protein_coding"; gene_status "KNOWN"; gene_name "RBM39"; transcript_type "nonsense_mediated_decay"; transcript_status "KNOWN"; transcript_name "RBM39-206"; exon_number "18"; exon_id "ENSE00001636914.1"; talon_gene "52883"; talon_transcript "189811"; talon_exon "875350"; exon_status "KNOWN"; level "2"; protein_id "ENSP00000344581.6"; source "HAVANA";
chr20	HAVANA	transcript	35703898	35742238	.	-	.	gene_id "ENSG00000131051.22"; transcript_id "ENST00000528062.7"; gene_name "RBM39"; gene_status "KNOWN"; gene_type "protein_coding"; transcript_type "protein_coding"; transcript_status "KNOWN"; transcript_name "RBM39-243"; talon_gene "52883"; talon_transcript "189812"; ccdsid "CCDS56186.1"; havana_transcript "OTTHUMT00000127144.2"; level "2"; protein_id "ENSP00000436747.2"; source "HAVANA"; tag "CCDS"; transcript_support_level "1";
chr20	HAVANA	exon	35741941	35742238	.	-	.	gene_id "ENSG00000131051.22"; transcript_id "ENST00000528062.7"; gene_type "protein_coding"; gene_status "KNOWN"; gene_name "RBM39"; transcript_type "protein_coding"; transcript_status "KNOWN"; transcript_name "RBM39-243"; exon_number "1"; exon_id "ENSE00001881787.1"; talon_gene "52883"; talon_transcript "189812"; talon_exon "875355"; ccdsid "CCDS56186.1"; exon_status "KNOWN"; level "2"; protein_id "ENSP00000436747.2"; source "HAVANA"; tag "CCDS";
chr20	HAVANA	exon	35740824	35740887	.	-	.	gene_id "ENSG00000131051.22"; transcript_id "ENST00000528062.7"; gene_type "protein_coding"; gene_status "KNOWN"; gene_name "RBM39"; transcript_type "protein_coding"; transcript_status "KNOWN"; transcript_name "RBM39-243"; exon_number "2"; exon_id "ENSE00003698676.1"; talon_gene "52883"; talon_transcript "189812"; talon_exon "875304"; ccdsid "CCDS13266.1"; exon_status "KNOWN"; level "2"; protein_id "ENSP00000253363.6"; source "HAVANA"; tag "RNA_Seq_supported_only";
chr20	HAVANA	exon	35738968	35739017	.	-	.	gene_id "ENSG00000131051.22"; transcript_id "ENST00000528062.7"; gene_type "protein_coding"; gene_status "KNOWN"; gene_name "RBM39"; transcript_type "protein_coding"; transcript_status "KNOWN"; transcript_name "RBM39-243"; exon_number "3"; exon_id "ENSE00003701337.1"; talon_gene "52883"; talon_transcript "189812"; talon_exon "875306"; ccdsid "CCDS13266.1"; exon_status "KNOWN"; level "2"; protein_id "ENSP00000253363.6"; source "HAVANA"; tag "RNA_Seq_supported_only";
chr20	HAVANA	exon	35731941	35732135	.	-	.	gene_id "ENSG00000131051.22"; transcript_id "ENST00000528062.7"; gene_type "protein_coding"; gene_status "KNOWN"; gene_name "RBM39"; transcript_type "protein_coding"; transcript_status "KNOWN"; transcript_name "RBM39-243"; exon_number "4"; exon_id "ENSE00003587780.1"; talon_gene "52883"; talon_transcript "189812"; talon_exon "875310"; ccdsid "CCDS13266.1"; exon_status "KNOWN"; level "2"; protein_id "ENSP00000253363.6"; source "HAVANA"; tag "RNA_Seq_supported_only";
chr20	HAVANA	exon	35729312	35729365	.	-	.	gene_id "ENSG00000131051.22"; transcript_id "ENST00000528062.7"; gene_type "protein_coding"; gene_status "KNOWN"; gene_name "RBM39"; transcript_type "protein_coding"; transcript_status "KNOWN"; transcript_name "RBM39-243"; exon_number "5"; exon_id "ENSE00003605334.1"; talon_gene "52883"; talon_transcript "189812"; talon_exon "875314"; ccdsid "CCDS13266.1"; exon_status "KNOWN"; level "2"; protein_id "ENSP00000253363.6"; source "HAVANA"; tag "RNA_Seq_supported_only";
chr20	HAVANA	exon	35725038	35725155	.	-	.	gene_id "ENSG00000131051.22"; transcript_id "ENST00000528062.7"; gene_type "protein_coding"; gene_status "KNOWN"; gene_name "RBM39"; transcript_type "protein_coding"; transcript_status "KNOWN"; transcript_name "RBM39-243"; exon_number "6"; exon_id "ENSE00003634083.1"; talon_gene "52883"; talon_transcript "189812"; talon_exon "875316"; ccdsid "CCDS13266.1"; exon_status "KNOWN"; level "2"; protein_id "ENSP00000253363.6"; source "HAVANA"; tag "RNA_Seq_supported_only";
chr20	HAVANA	exon	35724570	35724722	.	-	.	gene_id "ENSG00000131051.22"; transcript_id "ENST00000528062.7"; gene_type "protein_coding"; gene_status "KNOWN"; gene_name "RBM39"; transcript_type "protein_coding"; transcript_status "KNOWN"; transcript_name "RBM39-243"; exon_number "7"; exon_id "ENSE00003525309.1"; talon_gene "52883"; talon_transcript "189812"; talon_exon "875318"; ccdsid "CCDS13266.1"; exon_status "KNOWN"; level "2"; protein_id "ENSP00000253363.6"; source "HAVANA"; tag "RNA_Seq_supported_only";
chr20	HAVANA	exon	35721740	35721877	.	-	.	gene_id "ENSG00000131051.22"; transcript_id "ENST00000528062.7"; gene_type "protein_coding"; gene_status "KNOWN"; gene_name "RBM39"; transcript_type "protein_coding"; transcript_status "KNOWN"; transcript_name "RBM39-243"; exon_number "8"; exon_id "ENSE00003562692.1"; talon_gene "52883"; talon_transcript "189812"; talon_exon "875320"; ccdsid "CCDS13266.1"; exon_status "KNOWN"; level "2"; protein_id "ENSP00000253363.6"; source "HAVANA"; tag "RNA_Seq_supported_only";
chr20	HAVANA	exon	35716740	35716805	.	-	.	gene_id "ENSG00000131051.22"; transcript_id "ENST00000528062.7"; gene_type "protein_coding"; gene_status "KNOWN"; gene_name "RBM39"; transcript_type "protein_coding"; transcript_status "KNOWN"; transcript_name "RBM39-243"; exon_number "9"; exon_id "ENSE00003653000.1"; talon_gene "52883"; talon_transcript "189812"; talon_exon "875322"; ccdsid "CCDS13266.1"; exon_status "KNOWN"; level "2"; protein_id "ENSP00000253363.6"; source "HAVANA"; tag "RNA_Seq_supported_only";
chr20	HAVANA	exon	35714185	35714389	.	-	.	gene_id "ENSG00000131051.22"; transcript_id "ENST00000528062.7"; gene_type "protein_coding"; gene_status "KNOWN"; gene_name "RBM39"; transcript_type "protein_coding"; transcript_status "KNOWN"; transcript_name "RBM39-243"; exon_number "10"; exon_id "ENSE00003627198.1"; talon_gene "52883"; talon_transcript "189812"; talon_exon "875324"; ccdsid "CCDS13266.1"; exon_status "KNOWN"; level "2"; protein_id "ENSP00000253363.6"; source "HAVANA"; tag "RNA_Seq_supported_only";
chr20	HAVANA	exon	35713019	35713096	.	-	.	gene_id "ENSG00000131051.22"; transcript_id "ENST00000528062.7"; gene_type "protein_coding"; gene_status "KNOWN"; gene_name "RBM39"; transcript_type "protein_coding"; transcript_status "KNOWN"; transcript_name "RBM39-243"; exon_number "11"; exon_id "ENSE00003626601.1"; talon_gene "52883"; talon_transcript "189812"; talon_exon "875326"; ccdsid "CCDS13266.1"; exon_status "KNOWN"; level "2"; protein_id "ENSP00000253363.6"; source "HAVANA"; tag "RNA_Seq_supported_only";
chr20	HAVANA	exon	35709224	35709274	.	-	.	gene_id "ENSG00000131051.22"; transcript_id "ENST00000528062.7"; gene_type "protein_coding"; gene_status "KNOWN"; gene_name "RBM39"; transcript_type "protein_coding"; transcript_status "KNOWN"; transcript_name "RBM39-243"; exon_number "12"; exon_id "ENSE00003522934.1"; talon_gene "52883"; talon_transcript "189812"; talon_exon "875340"; ccdsid "CCDS13266.1"; exon_status "KNOWN"; level "2"; protein_id "ENSP00000253363.6"; source "HAVANA"; tag "CCDS";
chr20	HAVANA	exon	35707120	35707201	.	-	.	gene_id "ENSG00000131051.22"; transcript_id "ENST00000528062.7"; gene_type "protein_coding"; gene_status "KNOWN"; gene_name "RBM39"; transcript_type "protein_coding"; transcript_status "KNOWN"; transcript_name "RBM39-243"; exon_number "13"; exon_id "ENSE00003504017.1"; talon_gene "52883"; talon_transcript "189812"; talon_exon "875330"; ccdsid "CCDS13266.1"; exon_status "KNOWN"; level "2"; protein_id "ENSP00000253363.6"; source "HAVANA"; tag "RNA_Seq_supported_only";
chr20	HAVANA	exon	35705225	35705330	.	-	.	gene_id "ENSG00000131051.22"; transcript_id "ENST00000528062.7"; gene_type "protein_coding"; gene_status "KNOWN"; gene_name "RBM39"; transcript_type "protein_coding"; transcript_status "KNOWN"; transcript_name "RBM39-243"; exon_number "14"; exon_id "ENSE00003509810.1"; talon_gene "52883"; talon_transcript "189812"; talon_exon "875332"; ccdsid "CCDS13266.1"; exon_status "KNOWN"; level "2"; protein_id "ENSP00000253363.6"; source "HAVANA"; tag "RNA_Seq_supported_only";
chr20	HAVANA	exon	35704668	35704746	.	-	.	gene_id "ENSG00000131051.22"; transcript_id "ENST00000528062.7"; gene_type "protein_coding"; gene_status "KNOWN"; gene_name "RBM39"; transcript_type "protein_coding"; transcript_status "KNOWN"; transcript_name "RBM39-243"; exon_number "15"; exon_id "ENSE00003570484.1"; talon_gene "52883"; talon_transcript "189812"; talon_exon "875334"; ccdsid "CCDS13266.1"; exon_status "KNOWN"; level "2"; protein_id "ENSP00000253363.6"; source "HAVANA"; tag "RNA_Seq_supported_only";
chr20	HAVANA	exon	35703898	35704581	.	-	.	gene_id "ENSG00000131051.22"; transcript_id "ENST00000528062.7"; gene_type "protein_coding"; gene_status "KNOWN"; gene_name "RBM39"; transcript_type "protein_coding"; transcript_status "KNOWN"; transcript_name "RBM39-243"; exon_number "16"; exon_id "ENSE00001712233.3"; talon_gene "52883"; talon_transcript "189812"; talon_exon "875357"; ccdsid "CCDS56186.1"; exon_status "KNOWN"; level "2"; protein_id "ENSP00000436747.2"; source "HAVANA"; tag "CCDS";
chr20	HAVANA	transcript	35704326	35713203	.	-	.	gene_id "ENSG00000131051.22"; transcript_id "ENST00000495293.5"; gene_name "RBM39"; gene_status "KNOWN"; gene_type "protein_coding"; transcript_type "retained_intron"; transcript_status "KNOWN"; transcript_name "RBM39-240"; talon_gene "52883"; talon_transcript "189813"; havana_transcript "OTTHUMT00000127161.1"; level "2"; source "HAVANA"; transcript_support_level "2";
chr20	HAVANA	exon	35713019	35713203	.	-	.	gene_id "ENSG00000131051.22"; transcript_id "ENST00000495293.5"; gene_type "protein_coding"; gene_status "KNOWN"; gene_name "RBM39"; transcript_type "retained_intron"; transcript_status "KNOWN"; transcript_name "RBM39-240"; exon_number "1"; exon_id "ENSE00001931536.1"; talon_gene "52883"; talon_transcript "189813"; talon_exon "875358"; exon_status "KNOWN"; level "2"; source "HAVANA";
chr20	HAVANA	exon	35709224	35709274	.	-	.	gene_id "ENSG00000131051.22"; transcript_id "ENST00000495293.5"; gene_type "protein_coding"; gene_status "KNOWN"; gene_name "RBM39"; transcript_type "retained_intron"; transcript_status "KNOWN"; transcript_name "RBM39-240"; exon_number "2"; exon_id "ENSE00003522934.1"; talon_gene "52883"; talon_transcript "189813"; talon_exon "875340"; ccdsid "CCDS13266.1"; exon_status "KNOWN"; level "2"; protein_id "ENSP00000253363.6"; source "HAVANA"; tag "CCDS";
chr20	HAVANA	exon	35707120	35707201	.	-	.	gene_id "ENSG00000131051.22"; transcript_id "ENST00000495293.5"; gene_type "protein_coding"; gene_status "KNOWN"; gene_name "RBM39"; transcript_type "retained_intron"; transcript_status "KNOWN"; transcript_name "RBM39-240"; exon_number "3"; exon_id "ENSE00003504017.1"; talon_gene "52883"; talon_transcript "189813"; talon_exon "875330"; ccdsid "CCDS13266.1"; exon_status "KNOWN"; level "2"; protein_id "ENSP00000253363.6"; source "HAVANA"; tag "RNA_Seq_supported_only";
chr20	HAVANA	exon	35705225	35705330	.	-	.	gene_id "ENSG00000131051.22"; transcript_id "ENST00000495293.5"; gene_type "protein_coding"; gene_status "KNOWN"; gene_name "RBM39"; transcript_type "retained_intron"; transcript_status "KNOWN"; transcript_name "RBM39-240"; exon_number "4"; exon_id "ENSE00003509810.1"; talon_gene "52883"; talon_transcript "189813"; talon_exon "875332"; ccdsid "CCDS13266.1"; exon_status "KNOWN"; level "2"; protein_id "ENSP00000253363.6"; source "HAVANA"; tag "RNA_Seq_supported_only";
chr20	HAVANA	exon	35704668	35704746	.	-	.	gene_id "ENSG00000131051.22"; transcript_id "ENST00000495293.5"; gene_type "protein_coding"; gene_status "KNOWN"; gene_name "RBM39"; transcript_type "retained_intron"; transcript_status "KNOWN"; transcript_name "RBM39-240"; exon_number "5"; exon_id "ENSE00003570484.1"; talon_gene "52883"; talon_transcript "189813"; talon_exon "875334"; ccdsid "CCDS13266.1"; exon_status "KNOWN"; level "2"; protein_id "ENSP00000253363.6"; source "HAVANA"; tag "RNA_Seq_supported_only";
chr20	HAVANA	exon	35704326	35704581	.	-	.	gene_id "ENSG00000131051.22"; transcript_id "ENST00000495293.5"; gene_type "protein_coding"; gene_status "KNOWN"; gene_name "RBM39"; transcript_type "retained_intron"; transcript_status "KNOWN"; transcript_name "RBM39-240"; exon_number "6"; exon_id "ENSE00001777638.1"; talon_gene "52883"; talon_transcript "189813"; talon_exon "875359"; exon_status "KNOWN"; level "2"; protein_id "ENSP00000483837.1"; source "HAVANA"; tag "mRNA_start_NF";
chr20	HAVANA	transcript	35704326	35742248	.	-	.	gene_id "ENSG00000131051.22"; transcript_id "ENST00000444878.5"; gene_name "RBM39"; gene_status "KNOWN"; gene_type "protein_coding"; transcript_type "nonsense_mediated_decay"; transcript_status "KNOWN"; transcript_name "RBM39-216"; talon_gene "52883"; talon_transcript "189815"; havana_transcript "OTTHUMT00000126527.4"; level "2"; protein_id "ENSP00000394602.1"; source "HAVANA"; transcript_support_level "2";
chr20	HAVANA	exon	35741941	35742248	.	-	.	gene_id "ENSG00000131051.22"; transcript_id "ENST00000444878.5"; gene_type "protein_coding"; gene_status "KNOWN"; gene_name "RBM39"; transcript_type "nonsense_mediated_decay"; transcript_status "KNOWN"; transcript_name "RBM39-216"; exon_number "1"; exon_id "ENSE00001767446.1"; talon_gene "52883"; talon_transcript "189815"; talon_exon "875363"; exon_status "KNOWN"; level "2"; protein_id "ENSP00000394602.1"; source "HAVANA";
chr20	HAVANA	exon	35740824	35740887	.	-	.	gene_id "ENSG00000131051.22"; transcript_id "ENST00000444878.5"; gene_type "protein_coding"; gene_status "KNOWN"; gene_name "RBM39"; transcript_type "nonsense_mediated_decay"; transcript_status "KNOWN"; transcript_name "RBM39-216"; exon_number "2"; exon_id "ENSE00003698676.1"; talon_gene "52883"; talon_transcript "189815"; talon_exon "875304"; ccdsid "CCDS13266.1"; exon_status "KNOWN"; level "2"; protein_id "ENSP00000253363.6"; source "HAVANA"; tag "RNA_Seq_supported_only";
chr20	HAVANA	exon	35740525	35740597	.	-	.	gene_id "ENSG00000131051.22"; transcript_id "ENST00000444878.5"; gene_type "protein_coding"; gene_status "KNOWN"; gene_name "RBM39"; transcript_type "nonsense_mediated_decay"; transcript_status "KNOWN"; transcript_name "RBM39-216"; exon_number "3"; exon_id "ENSE00003591230.1"; talon_gene "52883"; talon_transcript "189815"; talon_exon "875353"; exon_status "KNOWN"; level "2"; protein_id "ENSP00000385977.2"; source "HAVANA"; tag "mRNA_start_NF";
chr20	HAVANA	exon	35738968	35739017	.	-	.	gene_id "ENSG00000131051.22"; transcript_id "ENST00000444878.5"; gene_type "protein_coding"; gene_status "KNOWN"; gene_name "RBM39"; transcript_type "nonsense_mediated_decay"; transcript_status "KNOWN"; transcript_name "RBM39-216"; exon_number "4"; exon_id "ENSE00003701337.1"; talon_gene "52883"; talon_transcript "189815"; talon_exon "875306"; ccdsid "CCDS13266.1"; exon_status "KNOWN"; level "2"; protein_id "ENSP00000253363.6"; source "HAVANA"; tag "RNA_Seq_supported_only";
chr20	HAVANA	exon	35731941	35732135	.	-	.	gene_id "ENSG00000131051.22"; transcript_id "ENST00000444878.5"; gene_type "protein_coding"; gene_status "KNOWN"; gene_name "RBM39"; transcript_type "nonsense_mediated_decay"; transcript_status "KNOWN"; transcript_name "RBM39-216"; exon_number "5"; exon_id "ENSE00003587780.1"; talon_gene "52883"; talon_transcript "189815"; talon_exon "875310"; ccdsid "CCDS13266.1"; exon_status "KNOWN"; level "2"; protein_id "ENSP00000253363.6"; source "HAVANA"; tag "RNA_Seq_supported_only";
chr20	HAVANA	exon	35729462	35729527	.	-	.	gene_id "ENSG00000131051.22"; transcript_id "ENST00000444878.5"; gene_type "protein_coding"; gene_status "KNOWN"; gene_name "RBM39"; transcript_type "nonsense_mediated_decay"; transcript_status "KNOWN"; transcript_name "RBM39-216"; exon_number "6"; exon_id "ENSE00003518232.1"; talon_gene "52883"; talon_transcript "189815"; talon_exon "875312"; ccdsid "CCDS13266.1"; exon_status "KNOWN"; level "2"; protein_id "ENSP00000253363.6"; source "HAVANA"; tag "RNA_Seq_supported_only";
chr20	HAVANA	exon	35729312	35729365	.	-	.	gene_id "ENSG00000131051.22"; transcript_id "ENST00000444878.5"; gene_type "protein_coding"; gene_status "KNOWN"; gene_name "RBM39"; transcript_type "nonsense_mediated_decay"; transcript_status "KNOWN"; transcript_name "RBM39-216"; exon_number "7"; exon_id "ENSE00003605334.1"; talon_gene "52883"; talon_transcript "189815"; talon_exon "875314"; ccdsid "CCDS13266.1"; exon_status "KNOWN"; level "2"; protein_id "ENSP00000253363.6"; source "HAVANA"; tag "RNA_Seq_supported_only";
chr20	HAVANA	exon	35725038	35725155	.	-	.	gene_id "ENSG00000131051.22"; transcript_id "ENST00000444878.5"; gene_type "protein_coding"; gene_status "KNOWN"; gene_name "RBM39"; transcript_type "nonsense_mediated_decay"; transcript_status "KNOWN"; transcript_name "RBM39-216"; exon_number "8"; exon_id "ENSE00003634083.1"; talon_gene "52883"; talon_transcript "189815"; talon_exon "875316"; ccdsid "CCDS13266.1"; exon_status "KNOWN"; level "2"; protein_id "ENSP00000253363.6"; source "HAVANA"; tag "RNA_Seq_supported_only";
chr20	HAVANA	exon	35724570	35724722	.	-	.	gene_id "ENSG00000131051.22"; transcript_id "ENST00000444878.5"; gene_type "protein_coding"; gene_status "KNOWN"; gene_name "RBM39"; transcript_type "nonsense_mediated_decay"; transcript_status "KNOWN"; transcript_name "RBM39-216"; exon_number "9"; exon_id "ENSE00003525309.1"; talon_gene "52883"; talon_transcript "189815"; talon_exon "875318"; ccdsid "CCDS13266.1"; exon_status "KNOWN"; level "2"; protein_id "ENSP00000253363.6"; source "HAVANA"; tag "RNA_Seq_supported_only";
chr20	HAVANA	exon	35721740	35721877	.	-	.	gene_id "ENSG00000131051.22"; transcript_id "ENST00000444878.5"; gene_type "protein_coding"; gene_status "KNOWN"; gene_name "RBM39"; transcript_type "nonsense_mediated_decay"; transcript_status "KNOWN"; transcript_name "RBM39-216"; exon_number "10"; exon_id "ENSE00003562692.1"; talon_gene "52883"; talon_transcript "189815"; talon_exon "875320"; ccdsid "CCDS13266.1"; exon_status "KNOWN"; level "2"; protein_id "ENSP00000253363.6"; source "HAVANA"; tag "RNA_Seq_supported_only";
chr20	HAVANA	exon	35716740	35716805	.	-	.	gene_id "ENSG00000131051.22"; transcript_id "ENST00000444878.5"; gene_type "protein_coding"; gene_status "KNOWN"; gene_name "RBM39"; transcript_type "nonsense_mediated_decay"; transcript_status "KNOWN"; transcript_name "RBM39-216"; exon_number "11"; exon_id "ENSE00003653000.1"; talon_gene "52883"; talon_transcript "189815"; talon_exon "875322"; ccdsid "CCDS13266.1"; exon_status "KNOWN"; level "2"; protein_id "ENSP00000253363.6"; source "HAVANA"; tag "RNA_Seq_supported_only";
chr20	HAVANA	exon	35714185	35714389	.	-	.	gene_id "ENSG00000131051.22"; transcript_id "ENST00000444878.5"; gene_type "protein_coding"; gene_status "KNOWN"; gene_name "RBM39"; transcript_type "nonsense_mediated_decay"; transcript_status "KNOWN"; transcript_name "RBM39-216"; exon_number "12"; exon_id "ENSE00003627198.1"; talon_gene "52883"; talon_transcript "189815"; talon_exon "875324"; ccdsid "CCDS13266.1"; exon_status "KNOWN"; level "2"; protein_id "ENSP00000253363.6"; source "HAVANA"; tag "RNA_Seq_supported_only";
chr20	HAVANA	exon	35713019	35713096	.	-	.	gene_id "ENSG00000131051.22"; transcript_id "ENST00000444878.5"; gene_type "protein_coding"; gene_status "KNOWN"; gene_name "RBM39"; transcript_type "nonsense_mediated_decay"; transcript_status "KNOWN"; transcript_name "RBM39-216"; exon_number "13"; exon_id "ENSE00003626601.1"; talon_gene "52883"; talon_transcript "189815"; talon_exon "875326"; ccdsid "CCDS13266.1"; exon_status "KNOWN"; level "2"; protein_id "ENSP00000253363.6"; source "HAVANA"; tag "RNA_Seq_supported_only";
chr20	HAVANA	exon	35709224	35709256	.	-	.	gene_id "ENSG00000131051.22"; transcript_id "ENST00000444878.5"; gene_type "protein_coding"; gene_status "KNOWN"; gene_name "RBM39"; transcript_type "nonsense_mediated_decay"; transcript_status "KNOWN"; transcript_name "RBM39-216"; exon_number "14"; exon_id "ENSE00003609739.1"; talon_gene "52883"; talon_transcript "189815"; talon_exon "875328"; ccdsid "CCDS13265.1"; exon_status "KNOWN"; level "2"; protein_id "ENSP00000354437.6"; source "HAVANA"; tag "RNA_Seq_supported_only";
chr20	HAVANA	exon	35707120	35707201	.	-	.	gene_id "ENSG00000131051.22"; transcript_id "ENST00000444878.5"; gene_type "protein_coding"; gene_status "KNOWN"; gene_name "RBM39"; transcript_type "nonsense_mediated_decay"; transcript_status "KNOWN"; transcript_name "RBM39-216"; exon_number "15"; exon_id "ENSE00003504017.1"; talon_gene "52883"; talon_transcript "189815"; talon_exon "875330"; ccdsid "CCDS13266.1"; exon_status "KNOWN"; level "2"; protein_id "ENSP00000253363.6"; source "HAVANA"; tag "RNA_Seq_supported_only";
chr20	HAVANA	exon	35705225	35705330	.	-	.	gene_id "ENSG00000131051.22"; transcript_id "ENST00000444878.5"; gene_type "protein_coding"; gene_status "KNOWN"; gene_name "RBM39"; transcript_type "nonsense_mediated_decay"; transcript_status "KNOWN"; transcript_name "RBM39-216"; exon_number "16"; exon_id "ENSE00003509810.1"; talon_gene "52883"; talon_transcript "189815"; talon_exon "875332"; ccdsid "CCDS13266.1"; exon_status "KNOWN"; level "2"; protein_id "ENSP00000253363.6"; source "HAVANA"; tag "RNA_Seq_supported_only";
chr20	HAVANA	exon	35704668	35704746	.	-	.	gene_id "ENSG00000131051.22"; transcript_id "ENST00000444878.5"; gene_type "protein_coding"; gene_status "KNOWN"; gene_name "RBM39"; transcript_type "nonsense_mediated_decay"; transcript_status "KNOWN"; transcript_name "RBM39-216"; exon_number "17"; exon_id "ENSE00003570484.1"; talon_gene "52883"; talon_transcript "189815"; talon_exon "875334"; ccdsid "CCDS13266.1"; exon_status "KNOWN"; level "2"; protein_id "ENSP00000253363.6"; source "HAVANA"; tag "RNA_Seq_supported_only";
chr20	HAVANA	exon	35704326	35704581	.	-	.	gene_id "ENSG00000131051.22"; transcript_id "ENST00000444878.5"; gene_type "protein_coding"; gene_status "KNOWN"; gene_name "RBM39"; transcript_type "nonsense_mediated_decay"; transcript_status "KNOWN"; transcript_name "RBM39-216"; exon_number "18"; exon_id "ENSE00001777638.1"; talon_gene "52883"; talon_transcript "189815"; talon_exon "875359"; exon_status "KNOWN"; level "2"; protein_id "ENSP00000483837.1"; source "HAVANA"; tag "mRNA_start_NF";
chr20	HAVANA	transcript	35704328	35732806	.	-	.	gene_id "ENSG00000131051.22"; transcript_id "ENST00000492779.5"; gene_name "RBM39"; gene_status "KNOWN"; gene_type "protein_coding"; transcript_type "retained_intron"; transcript_status "KNOWN"; transcript_name "RBM39-237"; talon_gene "52883"; talon_transcript "189817"; havana_transcript "OTTHUMT00000126530.1"; level "2"; source "HAVANA"; transcript_support_level "2";
chr20	HAVANA	exon	35731941	35732806	.	-	.	gene_id "ENSG00000131051.22"; transcript_id "ENST00000492779.5"; gene_type "protein_coding"; gene_status "KNOWN"; gene_name "RBM39"; transcript_type "retained_intron"; transcript_status "KNOWN"; transcript_name "RBM39-237"; exon_number "1"; exon_id "ENSE00001809794.1"; talon_gene "52883"; talon_transcript "189817"; talon_exon "875367"; exon_status "KNOWN"; level "2"; source "HAVANA";
chr20	HAVANA	exon	35729462	35729527	.	-	.	gene_id "ENSG00000131051.22"; transcript_id "ENST00000492779.5"; gene_type "protein_coding"; gene_status "KNOWN"; gene_name "RBM39"; transcript_type "retained_intron"; transcript_status "KNOWN"; transcript_name "RBM39-237"; exon_number "2"; exon_id "ENSE00003518232.1"; talon_gene "52883"; talon_transcript "189817"; talon_exon "875312"; ccdsid "CCDS13266.1"; exon_status "KNOWN"; level "2"; protein_id "ENSP00000253363.6"; source "HAVANA"; tag "RNA_Seq_supported_only";
chr20	HAVANA	exon	35729312	35729365	.	-	.	gene_id "ENSG00000131051.22"; transcript_id "ENST00000492779.5"; gene_type "protein_coding"; gene_status "KNOWN"; gene_name "RBM39"; transcript_type "retained_intron"; transcript_status "KNOWN"; transcript_name "RBM39-237"; exon_number "3"; exon_id "ENSE00003605334.1"; talon_gene "52883"; talon_transcript "189817"; talon_exon "875314"; ccdsid "CCDS13266.1"; exon_status "KNOWN"; level "2"; protein_id "ENSP00000253363.6"; source "HAVANA"; tag "RNA_Seq_supported_only";
chr20	HAVANA	exon	35725038	35725155	.	-	.	gene_id "ENSG00000131051.22"; transcript_id "ENST00000492779.5"; gene_type "protein_coding"; gene_status "KNOWN"; gene_name "RBM39"; transcript_type "retained_intron"; transcript_status "KNOWN"; transcript_name "RBM39-237"; exon_number "4"; exon_id "ENSE00003634083.1"; talon_gene "52883"; talon_transcript "189817"; talon_exon "875316"; ccdsid "CCDS13266.1"; exon_status "KNOWN"; level "2"; protein_id "ENSP00000253363.6"; source "HAVANA"; tag "RNA_Seq_supported_only";
chr20	HAVANA	exon	35724570	35724722	.	-	.	gene_id "ENSG00000131051.22"; transcript_id "ENST00000492779.5"; gene_type "protein_coding"; gene_status "KNOWN"; gene_name "RBM39"; transcript_type "retained_intron"; transcript_status "KNOWN"; transcript_name "RBM39-237"; exon_number "5"; exon_id "ENSE00003525309.1"; talon_gene "52883"; talon_transcript "189817"; talon_exon "875318"; ccdsid "CCDS13266.1"; exon_status "KNOWN"; level "2"; protein_id "ENSP00000253363.6"; source "HAVANA"; tag "RNA_Seq_supported_only";
chr20	HAVANA	exon	35721740	35721877	.	-	.	gene_id "ENSG00000131051.22"; transcript_id "ENST00000492779.5"; gene_type "protein_coding"; gene_status "KNOWN"; gene_name "RBM39"; transcript_type "retained_intron"; transcript_status "KNOWN"; transcript_name "RBM39-237"; exon_number "6"; exon_id "ENSE00003562692.1"; talon_gene "52883"; talon_transcript "189817"; talon_exon "875320"; ccdsid "CCDS13266.1"; exon_status "KNOWN"; level "2"; protein_id "ENSP00000253363.6"; source "HAVANA"; tag "RNA_Seq_supported_only";
chr20	HAVANA	exon	35716740	35716805	.	-	.	gene_id "ENSG00000131051.22"; transcript_id "ENST00000492779.5"; gene_type "protein_coding"; gene_status "KNOWN"; gene_name "RBM39"; transcript_type "retained_intron"; transcript_status "KNOWN"; transcript_name "RBM39-237"; exon_number "7"; exon_id "ENSE00003653000.1"; talon_gene "52883"; talon_transcript "189817"; talon_exon "875322"; ccdsid "CCDS13266.1"; exon_status "KNOWN"; level "2"; protein_id "ENSP00000253363.6"; source "HAVANA"; tag "RNA_Seq_supported_only";
chr20	HAVANA	exon	35714185	35714389	.	-	.	gene_id "ENSG00000131051.22"; transcript_id "ENST00000492779.5"; gene_type "protein_coding"; gene_status "KNOWN"; gene_name "RBM39"; transcript_type "retained_intron"; transcript_status "KNOWN"; transcript_name "RBM39-237"; exon_number "8"; exon_id "ENSE00003627198.1"; talon_gene "52883"; talon_transcript "189817"; talon_exon "875324"; ccdsid "CCDS13266.1"; exon_status "KNOWN"; level "2"; protein_id "ENSP00000253363.6"; source "HAVANA"; tag "RNA_Seq_supported_only";
chr20	HAVANA	exon	35713019	35713096	.	-	.	gene_id "ENSG00000131051.22"; transcript_id "ENST00000492779.5"; gene_type "protein_coding"; gene_status "KNOWN"; gene_name "RBM39"; transcript_type "retained_intron"; transcript_status "KNOWN"; transcript_name "RBM39-237"; exon_number "9"; exon_id "ENSE00003626601.1"; talon_gene "52883"; talon_transcript "189817"; talon_exon "875326"; ccdsid "CCDS13266.1"; exon_status "KNOWN"; level "2"; protein_id "ENSP00000253363.6"; source "HAVANA"; tag "RNA_Seq_supported_only";
chr20	HAVANA	exon	35709224	35709274	.	-	.	gene_id "ENSG00000131051.22"; transcript_id "ENST00000492779.5"; gene_type "protein_coding"; gene_status "KNOWN"; gene_name "RBM39"; transcript_type "retained_intron"; transcript_status "KNOWN"; transcript_name "RBM39-237"; exon_number "10"; exon_id "ENSE00003522934.1"; talon_gene "52883"; talon_transcript "189817"; talon_exon "875340"; ccdsid "CCDS13266.1"; exon_status "KNOWN"; level "2"; protein_id "ENSP00000253363.6"; source "HAVANA"; tag "CCDS";
chr20	HAVANA	exon	35707120	35707201	.	-	.	gene_id "ENSG00000131051.22"; transcript_id "ENST00000492779.5"; gene_type "protein_coding"; gene_status "KNOWN"; gene_name "RBM39"; transcript_type "retained_intron"; transcript_status "KNOWN"; transcript_name "RBM39-237"; exon_number "11"; exon_id "ENSE00003504017.1"; talon_gene "52883"; talon_transcript "189817"; talon_exon "875330"; ccdsid "CCDS13266.1"; exon_status "KNOWN"; level "2"; protein_id "ENSP00000253363.6"; source "HAVANA"; tag "RNA_Seq_supported_only";
chr20	HAVANA	exon	35705225	35705330	.	-	.	gene_id "ENSG00000131051.22"; transcript_id "ENST00000492779.5"; gene_type "protein_coding"; gene_status "KNOWN"; gene_name "RBM39"; transcript_type "retained_intron"; transcript_status "KNOWN"; transcript_name "RBM39-237"; exon_number "12"; exon_id "ENSE00003509810.1"; talon_gene "52883"; talon_transcript "189817"; talon_exon "875332"; ccdsid "CCDS13266.1"; exon_status "KNOWN"; level "2"; protein_id "ENSP00000253363.6"; source "HAVANA"; tag "RNA_Seq_supported_only";
chr20	HAVANA	exon	35704668	35704746	.	-	.	gene_id "ENSG00000131051.22"; transcript_id "ENST00000492779.5"; gene_type "protein_coding"; gene_status "KNOWN"; gene_name "RBM39"; transcript_type "retained_intron"; transcript_status "KNOWN"; transcript_name "RBM39-237"; exon_number "13"; exon_id "ENSE00003570484.1"; talon_gene "52883"; talon_transcript "189817"; talon_exon "875334"; ccdsid "CCDS13266.1"; exon_status "KNOWN"; level "2"; protein_id "ENSP00000253363.6"; source "HAVANA"; tag "RNA_Seq_supported_only";
chr20	HAVANA	exon	35704328	35704581	.	-	.	gene_id "ENSG00000131051.22"; transcript_id "ENST00000492779.5"; gene_type "protein_coding"; gene_status "KNOWN"; gene_name "RBM39"; transcript_type "retained_intron"; transcript_status "KNOWN"; transcript_name "RBM39-237"; exon_number "14"; exon_id "ENSE00003468966.1"; talon_gene "52883"; talon_transcript "189817"; talon_exon "875368"; exon_status "KNOWN"; level "2"; source "HAVANA";
chr20	HAVANA	transcript	35704377	35707361	.	-	.	gene_id "ENSG00000131051.22"; transcript_id "ENST00000496183.5"; gene_name "RBM39"; gene_status "KNOWN"; gene_type "protein_coding"; transcript_type "retained_intron"; transcript_status "KNOWN"; transcript_name "RBM39-241"; talon_gene "52883"; talon_transcript "189818"; havana_transcript "OTTHUMT00000127162.1"; level "2"; source "HAVANA"; transcript_support_level "2";
chr20	HAVANA	exon	35707120	35707361	.	-	.	gene_id "ENSG00000131051.22"; transcript_id "ENST00000496183.5"; gene_type "protein_coding"; gene_status "KNOWN"; gene_name "RBM39"; transcript_type "retained_intron"; transcript_status "KNOWN"; transcript_name "RBM39-241"; exon_number "1"; exon_id "ENSE00001955785.1"; talon_gene "52883"; talon_transcript "189818"; talon_exon "875369"; exon_status "KNOWN"; level "2"; source "HAVANA";
chr20	HAVANA	exon	35705225	35705330	.	-	.	gene_id "ENSG00000131051.22"; transcript_id "ENST00000496183.5"; gene_type "protein_coding"; gene_status "KNOWN"; gene_name "RBM39"; transcript_type "retained_intron"; transcript_status "KNOWN"; transcript_name "RBM39-241"; exon_number "2"; exon_id "ENSE00003509810.1"; talon_gene "52883"; talon_transcript "189818"; talon_exon "875332"; ccdsid "CCDS13266.1"; exon_status "KNOWN"; level "2"; protein_id "ENSP00000253363.6"; source "HAVANA"; tag "RNA_Seq_supported_only";
chr20	HAVANA	exon	35704668	35704746	.	-	.	gene_id "ENSG00000131051.22"; transcript_id "ENST00000496183.5"; gene_type "protein_coding"; gene_status "KNOWN"; gene_name "RBM39"; transcript_type "retained_intron"; transcript_status "KNOWN"; transcript_name "RBM39-241"; exon_number "3"; exon_id "ENSE00003570484.1"; talon_gene "52883"; talon_transcript "189818"; talon_exon "875334"; ccdsid "CCDS13266.1"; exon_status "KNOWN"; level "2"; protein_id "ENSP00000253363.6"; source "HAVANA"; tag "RNA_Seq_supported_only";
chr20	HAVANA	exon	35704377	35704581	.	-	.	gene_id "ENSG00000131051.22"; transcript_id "ENST00000496183.5"; gene_type "protein_coding"; gene_status "KNOWN"; gene_name "RBM39"; transcript_type "retained_intron"; transcript_status "KNOWN"; transcript_name "RBM39-241"; exon_number "4"; exon_id "ENSE00001943589.1"; talon_gene "52883"; talon_transcript "189818"; talon_exon "875370"; exon_status "KNOWN"; level "2"; source "HAVANA";
chr20	HAVANA	transcript	35704400	35705399	.	-	.	gene_id "ENSG00000131051.22"; transcript_id "ENST00000490354.5"; gene_name "RBM39"; gene_status "KNOWN"; gene_type "protein_coding"; transcript_type "retained_intron"; transcript_status "KNOWN"; transcript_name "RBM39-235"; talon_gene "52883"; talon_transcript "189820"; havana_transcript "OTTHUMT00000127163.1"; level "2"; source "HAVANA"; transcript_support_level "2";
chr20	HAVANA	exon	35705225	35705399	.	-	.	gene_id "ENSG00000131051.22"; transcript_id "ENST00000490354.5"; gene_type "protein_coding"; gene_status "KNOWN"; gene_name "RBM39"; transcript_type "retained_intron"; transcript_status "KNOWN"; transcript_name "RBM39-235"; exon_number "1"; exon_id "ENSE00001812813.1"; talon_gene "52883"; talon_transcript "189820"; talon_exon "875373"; exon_status "KNOWN"; level "2"; source "HAVANA";
chr20	HAVANA	exon	35704668	35704746	.	-	.	gene_id "ENSG00000131051.22"; transcript_id "ENST00000490354.5"; gene_type "protein_coding"; gene_status "KNOWN"; gene_name "RBM39"; transcript_type "retained_intron"; transcript_status "KNOWN"; transcript_name "RBM39-235"; exon_number "2"; exon_id "ENSE00003570484.1"; talon_gene "52883"; talon_transcript "189820"; talon_exon "875334"; ccdsid "CCDS13266.1"; exon_status "KNOWN"; level "2"; protein_id "ENSP00000253363.6"; source "HAVANA"; tag "RNA_Seq_supported_only";
chr20	HAVANA	exon	35704400	35704581	.	-	.	gene_id "ENSG00000131051.22"; transcript_id "ENST00000490354.5"; gene_type "protein_coding"; gene_status "KNOWN"; gene_name "RBM39"; transcript_type "retained_intron"; transcript_status "KNOWN"; transcript_name "RBM39-235"; exon_number "3"; exon_id "ENSE00001815027.1"; talon_gene "52883"; talon_transcript "189820"; talon_exon "875374"; exon_status "KNOWN"; level "2"; source "HAVANA";
chr20	HAVANA	transcript	35704405	35713366	.	-	.	gene_id "ENSG00000131051.22"; transcript_id "ENST00000465158.5"; gene_name "RBM39"; gene_status "KNOWN"; gene_type "protein_coding"; transcript_type "retained_intron"; transcript_status "KNOWN"; transcript_name "RBM39-225"; talon_gene "52883"; talon_transcript "189821"; havana_transcript "OTTHUMT00000127160.1"; level "2"; source "HAVANA"; transcript_support_level "2";
chr20	HAVANA	exon	35713019	35713366	.	-	.	gene_id "ENSG00000131051.22"; transcript_id "ENST00000465158.5"; gene_type "protein_coding"; gene_status "KNOWN"; gene_name "RBM39"; transcript_type "retained_intron"; transcript_status "KNOWN"; transcript_name "RBM39-225"; exon_number "1"; exon_id "ENSE00001813334.1"; talon_gene "52883"; talon_transcript "189821"; talon_exon "875375"; exon_status "KNOWN"; level "2"; source "HAVANA";
chr20	HAVANA	exon	35709224	35709256	.	-	.	gene_id "ENSG00000131051.22"; transcript_id "ENST00000465158.5"; gene_type "protein_coding"; gene_status "KNOWN"; gene_name "RBM39"; transcript_type "retained_intron"; transcript_status "KNOWN"; transcript_name "RBM39-225"; exon_number "2"; exon_id "ENSE00003609739.1"; talon_gene "52883"; talon_transcript "189821"; talon_exon "875328"; ccdsid "CCDS13265.1"; exon_status "KNOWN"; level "2"; protein_id "ENSP00000354437.6"; source "HAVANA"; tag "RNA_Seq_supported_only";
chr20	HAVANA	exon	35707120	35707201	.	-	.	gene_id "ENSG00000131051.22"; transcript_id "ENST00000465158.5"; gene_type "protein_coding"; gene_status "KNOWN"; gene_name "RBM39"; transcript_type "retained_intron"; transcript_status "KNOWN"; transcript_name "RBM39-225"; exon_number "3"; exon_id "ENSE00003504017.1"; talon_gene "52883"; talon_transcript "189821"; talon_exon "875330"; ccdsid "CCDS13266.1"; exon_status "KNOWN"; level "2"; protein_id "ENSP00000253363.6"; source "HAVANA"; tag "RNA_Seq_supported_only";
chr20	HAVANA	exon	35705225	35705330	.	-	.	gene_id "ENSG00000131051.22"; transcript_id "ENST00000465158.5"; gene_type "protein_coding"; gene_status "KNOWN"; gene_name "RBM39"; transcript_type "retained_intron"; transcript_status "KNOWN"; transcript_name "RBM39-225"; exon_number "4"; exon_id "ENSE00003509810.1"; talon_gene "52883"; talon_transcript "189821"; talon_exon "875332"; ccdsid "CCDS13266.1"; exon_status "KNOWN"; level "2"; protein_id "ENSP00000253363.6"; source "HAVANA"; tag "RNA_Seq_supported_only";
chr20	HAVANA	exon	35704668	35704746	.	-	.	gene_id "ENSG00000131051.22"; transcript_id "ENST00000465158.5"; gene_type "protein_coding"; gene_status "KNOWN"; gene_name "RBM39"; transcript_type "retained_intron"; transcript_status "KNOWN"; transcript_name "RBM39-225"; exon_number "5"; exon_id "ENSE00003570484.1"; talon_gene "52883"; talon_transcript "189821"; talon_exon "875334"; ccdsid "CCDS13266.1"; exon_status "KNOWN"; level "2"; protein_id "ENSP00000253363.6"; source "HAVANA"; tag "RNA_Seq_supported_only";
chr20	HAVANA	exon	35704405	35704581	.	-	.	gene_id "ENSG00000131051.22"; transcript_id "ENST00000465158.5"; gene_type "protein_coding"; gene_status "KNOWN"; gene_name "RBM39"; transcript_type "retained_intron"; transcript_status "KNOWN"; transcript_name "RBM39-225"; exon_number "6"; exon_id "ENSE00001845198.1"; talon_gene "52883"; talon_transcript "189821"; talon_exon "875376"; exon_status "KNOWN"; level "2"; source "HAVANA";
chr20	HAVANA	transcript	35734519	35742258	.	-	.	gene_id "ENSG00000131051.22"; transcript_id "ENST00000453310.5"; gene_name "RBM39"; gene_status "KNOWN"; gene_type "protein_coding"; transcript_type "nonsense_mediated_decay"; transcript_status "KNOWN"; transcript_name "RBM39-219"; talon_gene "52883"; talon_transcript "189843"; havana_transcript "OTTHUMT00000126532.3"; level "2"; protein_id "ENSP00000397443.1"; source "HAVANA"; transcript_support_level "2";
chr20	HAVANA	exon	35741941	35742258	.	-	.	gene_id "ENSG00000131051.22"; transcript_id "ENST00000453310.5"; gene_type "protein_coding"; gene_status "KNOWN"; gene_name "RBM39"; transcript_type "nonsense_mediated_decay"; transcript_status "KNOWN"; transcript_name "RBM39-219"; exon_number "1"; exon_id "ENSE00001752093.1"; talon_gene "52883"; talon_transcript "189843"; talon_exon "875401"; exon_status "KNOWN"; level "2"; protein_id "ENSP00000363150.3"; source "HAVANA"; tag "mRNA_end_NF";
chr20	HAVANA	exon	35740824	35740887	.	-	.	gene_id "ENSG00000131051.22"; transcript_id "ENST00000453310.5"; gene_type "protein_coding"; gene_status "KNOWN"; gene_name "RBM39"; transcript_type "nonsense_mediated_decay"; transcript_status "KNOWN"; transcript_name "RBM39-219"; exon_number "2"; exon_id "ENSE00003698676.1"; talon_gene "52883"; talon_transcript "189843"; talon_exon "875304"; ccdsid "CCDS13266.1"; exon_status "KNOWN"; level "2"; protein_id "ENSP00000253363.6"; source "HAVANA"; tag "RNA_Seq_supported_only";
chr20	HAVANA	exon	35740525	35740597	.	-	.	gene_id "ENSG00000131051.22"; transcript_id "ENST00000453310.5"; gene_type "protein_coding"; gene_status "KNOWN"; gene_name "RBM39"; transcript_type "nonsense_mediated_decay"; transcript_status "KNOWN"; transcript_name "RBM39-219"; exon_number "3"; exon_id "ENSE00003591230.1"; talon_gene "52883"; talon_transcript "189843"; talon_exon "875353"; exon_status "KNOWN"; level "2"; protein_id "ENSP00000385977.2"; source "HAVANA"; tag "mRNA_start_NF";
chr20	HAVANA	exon	35738968	35739017	.	-	.	gene_id "ENSG00000131051.22"; transcript_id "ENST00000453310.5"; gene_type "protein_coding"; gene_status "KNOWN"; gene_name "RBM39"; transcript_type "nonsense_mediated_decay"; transcript_status "KNOWN"; transcript_name "RBM39-219"; exon_number "4"; exon_id "ENSE00003701337.1"; talon_gene "52883"; talon_transcript "189843"; talon_exon "875306"; ccdsid "CCDS13266.1"; exon_status "KNOWN"; level "2"; protein_id "ENSP00000253363.6"; source "HAVANA"; tag "RNA_Seq_supported_only";
chr20	HAVANA	exon	35734519	35735081	.	-	.	gene_id "ENSG00000131051.22"; transcript_id "ENST00000453310.5"; gene_type "protein_coding"; gene_status "KNOWN"; gene_name "RBM39"; transcript_type "nonsense_mediated_decay"; transcript_status "KNOWN"; transcript_name "RBM39-219"; exon_number "5"; exon_id "ENSE00001594036.1"; talon_gene "52883"; talon_transcript "189843"; talon_exon "875433"; exon_status "KNOWN"; level "2"; protein_id "ENSP00000397443.1"; source "HAVANA";
chr20	HAVANA	transcript	35734876	35742232	.	-	.	gene_id "ENSG00000131051.22"; transcript_id "ENST00000397370.3"; gene_name "RBM39"; gene_status "KNOWN"; gene_type "protein_coding"; transcript_type "protein_coding"; transcript_status "KNOWN"; transcript_name "RBM39-205"; talon_gene "52883"; talon_transcript "189846"; havana_transcript "OTTHUMT00000127142.2"; level "2"; protein_id "ENSP00000380527.3"; source "HAVANA"; tag "basic"; transcript_support_level "2";
chr20	HAVANA	exon	35741941	35742232	.	-	.	gene_id "ENSG00000131051.22"; transcript_id "ENST00000397370.3"; gene_type "protein_coding"; gene_status "KNOWN"; gene_name "RBM39"; transcript_type "protein_coding"; transcript_status "KNOWN"; transcript_name "RBM39-205"; exon_number "1"; exon_id "ENSE00001945687.1"; talon_gene "52883"; talon_transcript "189846"; talon_exon "875442"; exon_status "KNOWN"; level "2"; protein_id "ENSP00000380527.3"; source "HAVANA"; tag "basic";
chr20	HAVANA	exon	35740824	35740887	.	-	.	gene_id "ENSG00000131051.22"; transcript_id "ENST00000397370.3"; gene_type "protein_coding"; gene_status "KNOWN"; gene_name "RBM39"; transcript_type "protein_coding"; transcript_status "KNOWN"; transcript_name "RBM39-205"; exon_number "2"; exon_id "ENSE00003698676.1"; talon_gene "52883"; talon_transcript "189846"; talon_exon "875304"; ccdsid "CCDS13266.1"; exon_status "KNOWN"; level "2"; protein_id "ENSP00000253363.6"; source "HAVANA"; tag "RNA_Seq_supported_only";
chr20	HAVANA	exon	35738968	35739017	.	-	.	gene_id "ENSG00000131051.22"; transcript_id "ENST00000397370.3"; gene_type "protein_coding"; gene_status "KNOWN"; gene_name "RBM39"; transcript_type "protein_coding"; transcript_status "KNOWN"; transcript_name "RBM39-205"; exon_number "3"; exon_id "ENSE00003701337.1"; talon_gene "52883"; talon_transcript "189846"; talon_exon "875306"; ccdsid "CCDS13266.1"; exon_status "KNOWN"; level "2"; protein_id "ENSP00000253363.6"; source "HAVANA"; tag "RNA_Seq_supported_only";
chr20	HAVANA	exon	35734876	35735081	.	-	.	gene_id "ENSG00000131051.22"; transcript_id "ENST00000397370.3"; gene_type "protein_coding"; gene_status "KNOWN"; gene_name "RBM39"; transcript_type "protein_coding"; transcript_status "KNOWN"; transcript_name "RBM39-205"; exon_number "4"; exon_id "ENSE00001528429.3"; talon_gene "52883"; talon_transcript "189846"; talon_exon "875443"; exon_status "KNOWN"; level "2"; protein_id "ENSP00000380527.3"; source "HAVANA"; tag "basic";
chr20	TALON	transcript	35738968	35742238	.	-	.	gene_id "ENSG00000131051.22"; transcript_id "ENCODEHT000630984"; gene_name "RBM39"; gene_status "KNOWN"; gene_type "protein_coding"; transcript_status "NOVEL"; transcript_name "ENCODEHT000630984"; talon_gene "52883"; talon_transcript "630984"; ISM-prefix_to_IDs "189805,189808,189809,189810,189812,189816,189830,189839,189841,189846,630652,630660,630661,630662,630668,630672,630677,630680,630681,630682,630683,630686,630688,630691,630695,630698,630708,630714,630716,630722,630729,630733,630750,630775,630777,630791,630803,630808,630826,630842,630851,630852,630854,630856,630857,630862,630864,630871,630879,630888,630893,630895,630902,630938,630939,630941,630951"; ISM-prefix_transcript "TRUE"; ISM_to_IDs "189805,189808,189809,189810,189812,189816,189830,189839,189841,189846,630652,630660,630661,630662,630668,630670,630672,630673,630677,630680,630681,630682,630683,630686,630688,630691,630695,630698,630708,630714,630716,630722,630724,630729,630733,630750,630754,630775,630777,630791,630803,630808,630826,630842,630851,630852,630854,630856,630857,630861,630862,630864,630871,630879,630888,630893,630895,630902,630938,630939,630941,630951"; ISM_transcript "TRUE";
chr20	HAVANA	exon	35741941	35742238	.	-	.	gene_id "ENSG00000131051.22"; transcript_id "ENCODEHT000630984"; gene_type "protein_coding"; gene_status "KNOWN"; gene_name "RBM39"; transcript_status "NOVEL"; transcript_name "ENCODEHT000630984"; exon_number "1"; exon_id "ENSE00001881787.1"; talon_gene "52883"; talon_transcript "630984"; talon_exon "875355"; ccdsid "CCDS56186.1"; exon_status "KNOWN"; level "2"; protein_id "ENSP00000436747.2"; source "HAVANA"; tag "CCDS";
chr20	HAVANA	exon	35740824	35740887	.	-	.	gene_id "ENSG00000131051.22"; transcript_id "ENCODEHT000630984"; gene_type "protein_coding"; gene_status "KNOWN"; gene_name "RBM39"; transcript_status "NOVEL"; transcript_name "ENCODEHT000630984"; exon_number "2"; exon_id "ENSE00003698676.1"; talon_gene "52883"; talon_transcript "630984"; talon_exon "875304"; ccdsid "CCDS13266.1"; exon_status "KNOWN"; level "2"; protein_id "ENSP00000253363.6"; source "HAVANA"; tag "RNA_Seq_supported_only";
chr20	HAVANA	exon	35738968	35739017	.	-	.	gene_id "ENSG00000131051.22"; transcript_id "ENCODEHT000630984"; gene_type "protein_coding"; gene_status "KNOWN"; gene_name "RBM39"; transcript_status "NOVEL"; transcript_name "ENCODEHT000630984"; exon_number "3"; exon_id "ENSE00003701337.1"; talon_gene "52883"; talon_transcript "630984"; talon_exon "875306"; ccdsid "CCDS13266.1"; exon_status "KNOWN"; level "2"; protein_id "ENSP00000253363.6"; source "HAVANA"; tag "RNA_Seq_supported_only";
chr20	HAVANA	transcript	35739103	35742227	.	-	.	gene_id "ENSG00000131051.22"; transcript_id "ENST00000463098.5"; gene_name "RBM39"; gene_status "KNOWN"; gene_type "protein_coding"; transcript_type "processed_transcript"; transcript_status "KNOWN"; transcript_name "RBM39-224"; talon_gene "52883"; talon_transcript "189847"; havana_transcript "OTTHUMT00000078932.4"; level "2"; source "HAVANA"; transcript_support_level "2";
chr20	HAVANA	exon	35741941	35742227	.	-	.	gene_id "ENSG00000131051.22"; transcript_id "ENST00000463098.5"; gene_type "protein_coding"; gene_status "KNOWN"; gene_name "RBM39"; transcript_type "processed_transcript"; transcript_status "KNOWN"; transcript_name "RBM39-224"; exon_number "1"; exon_id "ENSE00001955580.1"; talon_gene "52883"; talon_transcript "189847"; talon_exon "875444"; exon_status "KNOWN"; level "2"; source "HAVANA";
chr20	HAVANA	exon	35740824	35740887	.	-	.	gene_id "ENSG00000131051.22"; transcript_id "ENST00000463098.5"; gene_type "protein_coding"; gene_status "KNOWN"; gene_name "RBM39"; transcript_type "processed_transcript"; transcript_status "KNOWN"; transcript_name "RBM39-224"; exon_number "2"; exon_id "ENSE00003698676.1"; talon_gene "52883"; talon_transcript "189847"; talon_exon "875304"; ccdsid "CCDS13266.1"; exon_status "KNOWN"; level "2"; protein_id "ENSP00000253363.6"; source "HAVANA"; tag "RNA_Seq_supported_only";
chr20	HAVANA	exon	35740525	35740597	.	-	.	gene_id "ENSG00000131051.22"; transcript_id "ENST00000463098.5"; gene_type "protein_coding"; gene_status "KNOWN"; gene_name "RBM39"; transcript_type "processed_transcript"; transcript_status "KNOWN"; transcript_name "RBM39-224"; exon_number "3"; exon_id "ENSE00003591230.1"; talon_gene "52883"; talon_transcript "189847"; talon_exon "875353"; exon_status "KNOWN"; level "2"; protein_id "ENSP00000385977.2"; source "HAVANA"; tag "mRNA_start_NF";
chr20	HAVANA	exon	35739103	35739547	.	-	.	gene_id "ENSG00000131051.22"; transcript_id "ENST00000463098.5"; gene_type "protein_coding"; gene_status "KNOWN"; gene_name "RBM39"; transcript_type "processed_transcript"; transcript_status "KNOWN"; transcript_name "RBM39-224"; exon_number "4"; exon_id "ENSE00001931733.1"; talon_gene "52883"; talon_transcript "189847"; talon_exon "875446"; exon_status "KNOWN"; level "2"; source "HAVANA";
chr20	HAVANA	transcript	35740099	35742238	.	-	.	gene_id "ENSG00000131051.22"; transcript_id "ENST00000461849.1"; gene_name "RBM39"; gene_status "KNOWN"; gene_type "protein_coding"; transcript_type "retained_intron"; transcript_status "KNOWN"; transcript_name "RBM39-222"; talon_gene "52883"; talon_transcript "189848"; havana_transcript "OTTHUMT00000127143.1"; level "2"; source "HAVANA"; transcript_support_level "2";
chr20	HAVANA	exon	35741941	35742238	.	-	.	gene_id "ENSG00000131051.22"; transcript_id "ENST00000461849.1"; gene_type "protein_coding"; gene_status "KNOWN"; gene_name "RBM39"; transcript_type "retained_intron"; transcript_status "KNOWN"; transcript_name "RBM39-222"; exon_number "1"; exon_id "ENSE00001881787.1"; talon_gene "52883"; talon_transcript "189848"; talon_exon "875355"; ccdsid "CCDS56186.1"; exon_status "KNOWN"; level "2"; protein_id "ENSP00000436747.2"; source "HAVANA"; tag "CCDS";
chr20	HAVANA	exon	35740824	35740887	.	-	.	gene_id "ENSG00000131051.22"; transcript_id "ENST00000461849.1"; gene_type "protein_coding"; gene_status "KNOWN"; gene_name "RBM39"; transcript_type "retained_intron"; transcript_status "KNOWN"; transcript_name "RBM39-222"; exon_number "2"; exon_id "ENSE00003698676.1"; talon_gene "52883"; talon_transcript "189848"; talon_exon "875304"; ccdsid "CCDS13266.1"; exon_status "KNOWN"; level "2"; protein_id "ENSP00000253363.6"; source "HAVANA"; tag "RNA_Seq_supported_only";
chr20	HAVANA	exon	35740099	35740597	.	-	.	gene_id "ENSG00000131051.22"; transcript_id "ENST00000461849.1"; gene_type "protein_coding"; gene_status "KNOWN"; gene_name "RBM39"; transcript_type "retained_intron"; transcript_status "KNOWN"; transcript_name "RBM39-222"; exon_number "3"; exon_id "ENSE00001879004.1"; talon_gene "52883"; talon_transcript "189848"; talon_exon "875447"; exon_status "KNOWN"; level "2"; source "HAVANA";
chr20	HAVANA	gene	35752814	35753719	.	+	.	gene_id "ENSG00000225357.3"; gene_name "RPF2P1"; gene_status "KNOWN"; gene_type "processed_pseudogene"; talon_gene "52884"; havana_gene "OTTHUMG00000032362.4"; level "1"; tag "pseudo_consens";
chr20	HAVANA	transcript	35752814	35753719	.	+	.	gene_id "ENSG00000225357.3"; transcript_id "ENST00000424137.2"; gene_name "RPF2P1"; gene_status "KNOWN"; gene_type "processed_pseudogene"; transcript_type "processed_pseudogene"; transcript_status "KNOWN"; transcript_name "RPF2P1-201"; talon_gene "52884"; talon_transcript "189850"; havana_transcript "OTTHUMT00000078942.4"; level "1"; ont "PGO:0000004"; source "HAVANA"; tag "basic"; transcript_support_level "NA";
chr20	HAVANA	exon	35752814	35753719	.	+	.	gene_id "ENSG00000225357.3"; transcript_id "ENST00000424137.2"; gene_type "processed_pseudogene"; gene_status "KNOWN"; gene_name "RPF2P1"; transcript_type "processed_pseudogene"; transcript_status "KNOWN"; transcript_name "RPF2P1-201"; exon_number "1"; exon_id "ENSE00001717496.2"; talon_gene "52884"; talon_transcript "189850"; talon_exon "875451"; exon_status "KNOWN"; level "1"; ont "PGO:0000004"; source "HAVANA"; tag "basic";
chr20	HAVANA	gene	35771974	35775058	.	+	.	gene_id "ENSG00000025293.16"; gene_name "PHF20"; gene_status "KNOWN"; gene_type "protein_coding"; talon_gene "52886"; havana_gene "OTTHUMG00000032367.7"; level "2"; tag "overlapping_locus";
chr20	TALON	transcript	35771974	35899648	.	+	.	gene_id "ENSG00000025293.16"; transcript_id "ENCODEHT000631016"; gene_name "PHF20"; gene_status "KNOWN"; gene_type "protein_coding"; transcript_status "NOVEL"; transcript_name "ENCODEHT000631016"; talon_gene "52886"; talon_transcript "631016"; ISM-prefix_to_IDs "189853"; ISM-prefix_transcript "TRUE"; ISM_to_IDs "189853"; ISM_transcript "TRUE";
chr20	HAVANA	exon	35771974	35772079	.	+	.	gene_id "ENSG00000025293.16"; transcript_id "ENCODEHT000631016"; gene_type "protein_coding"; gene_status "KNOWN"; gene_name "PHF20"; transcript_status "NOVEL"; transcript_name "ENCODEHT000631016"; exon_number "1"; exon_id "ENSE00001826584.1"; talon_gene "52886"; talon_transcript "631016"; talon_exon "875453"; exon_status "KNOWN"; level "2"; source "HAVANA";
chr20	HAVANA	exon	35801491	35801605	.	+	.	gene_id "ENSG00000025293.16"; transcript_id "ENCODEHT000631016"; gene_type "protein_coding"; gene_status "KNOWN"; gene_name "PHF20"; transcript_status "NOVEL"; transcript_name "ENCODEHT000631016"; exon_number "2"; exon_id "ENSE00003477874.1"; talon_gene "52886"; talon_transcript "631016"; talon_exon "875466"; ccdsid "CCDS13268.1"; exon_status "KNOWN"; level "2"; protein_id "ENSP00000363124.3"; source "HAVANA"; tag "CCDS";
chr20	HAVANA	exon	35842573	35842744	.	+	.	gene_id "ENSG00000025293.16"; transcript_id "ENCODEHT000631016"; gene_type "protein_coding"; gene_status "KNOWN"; gene_name "PHF20"; transcript_status "NOVEL"; transcript_name "ENCODEHT000631016"; exon_number "3"; exon_id "ENSE00003461228.1"; talon_gene "52886"; talon_transcript "631016"; talon_exon "875457"; ccdsid "CCDS13268.1"; exon_status "KNOWN"; level "2"; protein_id "ENSP00000363124.3"; source "HAVANA"; tag "CCDS";
chr20	HAVANA	exon	35847350	35847434	.	+	.	gene_id "ENSG00000025293.16"; transcript_id "ENCODEHT000631016"; gene_type "protein_coding"; gene_status "KNOWN"; gene_name "PHF20"; transcript_status "NOVEL"; transcript_name "ENCODEHT000631016"; exon_number "4"; exon_id "ENSE00003684282.1"; talon_gene "52886"; talon_transcript "631016"; talon_exon "875459"; ccdsid "CCDS13268.1"; exon_status "KNOWN"; level "2"; protein_id "ENSP00000363124.3"; source "HAVANA"; tag "CCDS";
chr20	HAVANA	exon	35858302	35858381	.	+	.	gene_id "ENSG00000025293.16"; transcript_id "ENCODEHT000631016"; gene_type "protein_coding"; gene_status "KNOWN"; gene_name "PHF20"; transcript_status "NOVEL"; transcript_name "ENCODEHT000631016"; exon_number "5"; exon_id "ENSE00003512271.1"; talon_gene "52886"; talon_transcript "631016"; talon_exon "875461"; ccdsid "CCDS13268.1"; exon_status "KNOWN"; level "2"; protein_id "ENSP00000363124.3"; source "HAVANA"; tag "CCDS";
chr20	HAVANA	exon	35863013	35863400	.	+	.	gene_id "ENSG00000025293.16"; transcript_id "ENCODEHT000631016"; gene_type "protein_coding"; gene_status "KNOWN"; gene_name "PHF20"; transcript_status "NOVEL"; transcript_name "ENCODEHT000631016"; exon_number "6"; exon_id "ENSE00003676275.1"; talon_gene "52886"; talon_transcript "631016"; talon_exon "875463"; ccdsid "CCDS13268.1"; exon_status "KNOWN"; level "2"; protein_id "ENSP00000363124.3"; source "HAVANA"; tag "CCDS";
chr20	HAVANA	exon	35869438	35869551	.	+	.	gene_id "ENSG00000025293.16"; transcript_id "ENCODEHT000631016"; gene_type "protein_coding"; gene_status "KNOWN"; gene_name "PHF20"; transcript_status "NOVEL"; transcript_name "ENCODEHT000631016"; exon_number "7"; exon_id "ENSE00003750286.1"; talon_gene "52886"; talon_transcript "631016"; talon_exon "875469"; ccdsid "CCDS13268.1"; exon_status "KNOWN"; level "2"; protein_id "ENSP00000363124.3"; source "HAVANA"; tag "CCDS";
chr20	HAVANA	exon	35870955	35871134	.	+	.	gene_id "ENSG00000025293.16"; transcript_id "ENCODEHT000631016"; gene_type "protein_coding"; gene_status "KNOWN"; gene_name "PHF20"; transcript_status "NOVEL"; transcript_name "ENCODEHT000631016"; exon_number "8"; exon_id "ENSE00003670385.1"; talon_gene "52886"; talon_transcript "631016"; talon_exon "875471"; ccdsid "CCDS13268.1"; exon_status "KNOWN"; level "2"; protein_id "ENSP00000363124.3"; source "HAVANA"; tag "CCDS";
chr20	HAVANA	exon	35871650	35871829	.	+	.	gene_id "ENSG00000025293.16"; transcript_id "ENCODEHT000631016"; gene_type "protein_coding"; gene_status "KNOWN"; gene_name "PHF20"; transcript_status "NOVEL"; transcript_name "ENCODEHT000631016"; exon_number "9"; exon_id "ENSE00003471067.1"; talon_gene "52886"; talon_transcript "631016"; talon_exon "875473"; ccdsid "CCDS13268.1"; exon_status "KNOWN"; level "2"; protein_id "ENSP00000363124.3"; source "HAVANA"; tag "CCDS";
chr20	HAVANA	exon	35899370	35899648	.	+	.	gene_id "ENSG00000025293.16"; transcript_id "ENCODEHT000631016"; gene_type "protein_coding"; gene_status "KNOWN"; gene_name "PHF20"; transcript_status "NOVEL"; transcript_name "ENCODEHT000631016"; exon_number "10"; exon_id "ENSE00003530050.1"; talon_gene "52886"; talon_transcript "631016"; talon_exon "875475"; ccdsid "CCDS13268.1"; exon_status "KNOWN"; level "2"; protein_id "ENSP00000363124.3"; source "HAVANA"; tag "CCDS";
chr20	HAVANA	transcript	35772026	35913316	.	+	.	gene_id "ENSG00000025293.16"; transcript_id "ENST00000481202.5"; gene_name "PHF20"; gene_status "KNOWN"; gene_type "protein_coding"; transcript_type "processed_transcript"; transcript_status "KNOWN"; transcript_name "PHF20-211"; talon_gene "52886"; talon_transcript "189857"; havana_transcript "OTTHUMT00000078952.2"; level "2"; source "HAVANA"; transcript_support_level "1";
chr20	HAVANA	exon	35772026	35772079	.	+	.	gene_id "ENSG00000025293.16"; transcript_id "ENST00000481202.5"; gene_type "protein_coding"; gene_status "KNOWN"; gene_name "PHF20"; transcript_type "processed_transcript"; transcript_status "KNOWN"; transcript_name "PHF20-211"; exon_number "1"; exon_id "ENSE00001670665.1"; talon_gene "52886"; talon_transcript "189857"; talon_exon "875502"; exon_status "KNOWN"; level "2"; protein_id "ENSP00000341900.6"; source "HAVANA"; tag "cds_end_NF";
chr20	HAVANA	exon	35801491	35801605	.	+	.	gene_id "ENSG00000025293.16"; transcript_id "ENST00000481202.5"; gene_type "protein_coding"; gene_status "KNOWN"; gene_name "PHF20"; transcript_type "processed_transcript"; transcript_status "KNOWN"; transcript_name "PHF20-211"; exon_number "2"; exon_id "ENSE00003477874.1"; talon_gene "52886"; talon_transcript "189857"; talon_exon "875466"; ccdsid "CCDS13268.1"; exon_status "KNOWN"; level "2"; protein_id "ENSP00000363124.3"; source "HAVANA"; tag "CCDS";
chr20	HAVANA	exon	35842573	35842744	.	+	.	gene_id "ENSG00000025293.16"; transcript_id "ENST00000481202.5"; gene_type "protein_coding"; gene_status "KNOWN"; gene_name "PHF20"; transcript_type "processed_transcript"; transcript_status "KNOWN"; transcript_name "PHF20-211"; exon_number "3"; exon_id "ENSE00003461228.1"; talon_gene "52886"; talon_transcript "189857"; talon_exon "875457"; ccdsid "CCDS13268.1"; exon_status "KNOWN"; level "2"; protein_id "ENSP00000363124.3"; source "HAVANA"; tag "CCDS";
chr20	HAVANA	exon	35847350	35847434	.	+	.	gene_id "ENSG00000025293.16"; transcript_id "ENST00000481202.5"; gene_type "protein_coding"; gene_status "KNOWN"; gene_name "PHF20"; transcript_type "processed_transcript"; transcript_status "KNOWN"; transcript_name "PHF20-211"; exon_number "4"; exon_id "ENSE00003684282.1"; talon_gene "52886"; talon_transcript "189857"; talon_exon "875459"; ccdsid "CCDS13268.1"; exon_status "KNOWN"; level "2"; protein_id "ENSP00000363124.3"; source "HAVANA"; tag "CCDS";
chr20	HAVANA	exon	35863013	35863400	.	+	.	gene_id "ENSG00000025293.16"; transcript_id "ENST00000481202.5"; gene_type "protein_coding"; gene_status "KNOWN"; gene_name "PHF20"; transcript_type "processed_transcript"; transcript_status "KNOWN"; transcript_name "PHF20-211"; exon_number "5"; exon_id "ENSE00003676275.1"; talon_gene "52886"; talon_transcript "189857"; talon_exon "875463"; ccdsid "CCDS13268.1"; exon_status "KNOWN"; level "2"; protein_id "ENSP00000363124.3"; source "HAVANA"; tag "CCDS";
chr20	HAVANA	exon	35869438	35869551	.	+	.	gene_id "ENSG00000025293.16"; transcript_id "ENST00000481202.5"; gene_type "protein_coding"; gene_status "KNOWN"; gene_name "PHF20"; transcript_type "processed_transcript"; transcript_status "KNOWN"; transcript_name "PHF20-211"; exon_number "6"; exon_id "ENSE00003750286.1"; talon_gene "52886"; talon_transcript "189857"; talon_exon "875469"; ccdsid "CCDS13268.1"; exon_status "KNOWN"; level "2"; protein_id "ENSP00000363124.3"; source "HAVANA"; tag "CCDS";
chr20	HAVANA	exon	35870955	35871134	.	+	.	gene_id "ENSG00000025293.16"; transcript_id "ENST00000481202.5"; gene_type "protein_coding"; gene_status "KNOWN"; gene_name "PHF20"; transcript_type "processed_transcript"; transcript_status "KNOWN"; transcript_name "PHF20-211"; exon_number "7"; exon_id "ENSE00003670385.1"; talon_gene "52886"; talon_transcript "189857"; talon_exon "875471"; ccdsid "CCDS13268.1"; exon_status "KNOWN"; level "2"; protein_id "ENSP00000363124.3"; source "HAVANA"; tag "CCDS";
chr20	HAVANA	exon	35871650	35871829	.	+	.	gene_id "ENSG00000025293.16"; transcript_id "ENST00000481202.5"; gene_type "protein_coding"; gene_status "KNOWN"; gene_name "PHF20"; transcript_type "processed_transcript"; transcript_status "KNOWN"; transcript_name "PHF20-211"; exon_number "8"; exon_id "ENSE00003471067.1"; talon_gene "52886"; talon_transcript "189857"; talon_exon "875473"; ccdsid "CCDS13268.1"; exon_status "KNOWN"; level "2"; protein_id "ENSP00000363124.3"; source "HAVANA"; tag "CCDS";
chr20	HAVANA	exon	35899370	35899648	.	+	.	gene_id "ENSG00000025293.16"; transcript_id "ENST00000481202.5"; gene_type "protein_coding"; gene_status "KNOWN"; gene_name "PHF20"; transcript_type "processed_transcript"; transcript_status "KNOWN"; transcript_name "PHF20-211"; exon_number "9"; exon_id "ENSE00003530050.1"; talon_gene "52886"; talon_transcript "189857"; talon_exon "875475"; ccdsid "CCDS13268.1"; exon_status "KNOWN"; level "2"; protein_id "ENSP00000363124.3"; source "HAVANA"; tag "CCDS";
chr20	HAVANA	exon	35913249	35913316	.	+	.	gene_id "ENSG00000025293.16"; transcript_id "ENST00000481202.5"; gene_type "protein_coding"; gene_status "KNOWN"; gene_name "PHF20"; transcript_type "processed_transcript"; transcript_status "KNOWN"; transcript_name "PHF20-211"; exon_number "10"; exon_id "ENSE00003541278.1"; talon_gene "52886"; talon_transcript "189857"; talon_exon "875503"; exon_status "KNOWN"; level "2"; protein_id "ENSP00000341900.6"; source "HAVANA"; tag "cds_end_NF";
chr20	HAVANA	transcript	35772026	35913335	.	+	.	gene_id "ENSG00000025293.16"; transcript_id "ENST00000374000.8"; gene_name "PHF20"; gene_status "KNOWN"; gene_type "protein_coding"; transcript_type "protein_coding"; transcript_status "KNOWN"; transcript_name "PHF20-202"; talon_gene "52886"; talon_transcript "189858"; havana_transcript "OTTHUMT00000078950.5"; level "2"; protein_id "ENSP00000363112.4"; source "HAVANA"; tag "cds_end_NF"; transcript_support_level "1";
chr20	HAVANA	exon	35772026	35772079	.	+	.	gene_id "ENSG00000025293.16"; transcript_id "ENST00000374000.8"; gene_type "protein_coding"; gene_status "KNOWN"; gene_name "PHF20"; transcript_type "protein_coding"; transcript_status "KNOWN"; transcript_name "PHF20-202"; exon_number "1"; exon_id "ENSE00001670665.1"; talon_gene "52886"; talon_transcript "189858"; talon_exon "875502"; exon_status "KNOWN"; level "2"; protein_id "ENSP00000341900.6"; source "HAVANA"; tag "cds_end_NF";
chr20	HAVANA	exon	35800094	35800173	.	+	.	gene_id "ENSG00000025293.16"; transcript_id "ENST00000374000.8"; gene_type "protein_coding"; gene_status "KNOWN"; gene_name "PHF20"; transcript_type "protein_coding"; transcript_status "KNOWN"; transcript_name "PHF20-202"; exon_number "2"; exon_id "ENSE00001730257.1"; talon_gene "52886"; talon_transcript "189858"; talon_exon "875506"; exon_status "KNOWN"; level "2"; protein_id "ENSP00000363112.4"; source "HAVANA"; tag "cds_end_NF";
chr20	HAVANA	exon	35801491	35801605	.	+	.	gene_id "ENSG00000025293.16"; transcript_id "ENST00000374000.8"; gene_type "protein_coding"; gene_status "KNOWN"; gene_name "PHF20"; transcript_type "protein_coding"; transcript_status "KNOWN"; transcript_name "PHF20-202"; exon_number "3"; exon_id "ENSE00003477874.1"; talon_gene "52886"; talon_transcript "189858"; talon_exon "875466"; ccdsid "CCDS13268.1"; exon_status "KNOWN"; level "2"; protein_id "ENSP00000363124.3"; source "HAVANA"; tag "CCDS";
chr20	HAVANA	exon	35842573	35842744	.	+	.	gene_id "ENSG00000025293.16"; transcript_id "ENST00000374000.8"; gene_type "protein_coding"; gene_status "KNOWN"; gene_name "PHF20"; transcript_type "protein_coding"; transcript_status "KNOWN"; transcript_name "PHF20-202"; exon_number "4"; exon_id "ENSE00003461228.1"; talon_gene "52886"; talon_transcript "189858"; talon_exon "875457"; ccdsid "CCDS13268.1"; exon_status "KNOWN"; level "2"; protein_id "ENSP00000363124.3"; source "HAVANA"; tag "CCDS";
chr20	HAVANA	exon	35847350	35847434	.	+	.	gene_id "ENSG00000025293.16"; transcript_id "ENST00000374000.8"; gene_type "protein_coding"; gene_status "KNOWN"; gene_name "PHF20"; transcript_type "protein_coding"; transcript_status "KNOWN"; transcript_name "PHF20-202"; exon_number "5"; exon_id "ENSE00003684282.1"; talon_gene "52886"; talon_transcript "189858"; talon_exon "875459"; ccdsid "CCDS13268.1"; exon_status "KNOWN"; level "2"; protein_id "ENSP00000363124.3"; source "HAVANA"; tag "CCDS";
chr20	HAVANA	exon	35858302	35858381	.	+	.	gene_id "ENSG00000025293.16"; transcript_id "ENST00000374000.8"; gene_type "protein_coding"; gene_status "KNOWN"; gene_name "PHF20"; transcript_type "protein_coding"; transcript_status "KNOWN"; transcript_name "PHF20-202"; exon_number "6"; exon_id "ENSE00003512271.1"; talon_gene "52886"; talon_transcript "189858"; talon_exon "875461"; ccdsid "CCDS13268.1"; exon_status "KNOWN"; level "2"; protein_id "ENSP00000363124.3"; source "HAVANA"; tag "CCDS";
chr20	HAVANA	exon	35863013	35863400	.	+	.	gene_id "ENSG00000025293.16"; transcript_id "ENST00000374000.8"; gene_type "protein_coding"; gene_status "KNOWN"; gene_name "PHF20"; transcript_type "protein_coding"; transcript_status "KNOWN"; transcript_name "PHF20-202"; exon_number "7"; exon_id "ENSE00003676275.1"; talon_gene "52886"; talon_transcript "189858"; talon_exon "875463"; ccdsid "CCDS13268.1"; exon_status "KNOWN"; level "2"; protein_id "ENSP00000363124.3"; source "HAVANA"; tag "CCDS";
chr20	HAVANA	exon	35869438	35869551	.	+	.	gene_id "ENSG00000025293.16"; transcript_id "ENST00000374000.8"; gene_type "protein_coding"; gene_status "KNOWN"; gene_name "PHF20"; transcript_type "protein_coding"; transcript_status "KNOWN"; transcript_name "PHF20-202"; exon_number "8"; exon_id "ENSE00003750286.1"; talon_gene "52886"; talon_transcript "189858"; talon_exon "875469"; ccdsid "CCDS13268.1"; exon_status "KNOWN"; level "2"; protein_id "ENSP00000363124.3"; source "HAVANA"; tag "CCDS";
chr20	HAVANA	exon	35870955	35871134	.	+	.	gene_id "ENSG00000025293.16"; transcript_id "ENST00000374000.8"; gene_type "protein_coding"; gene_status "KNOWN"; gene_name "PHF20"; transcript_type "protein_coding"; transcript_status "KNOWN"; transcript_name "PHF20-202"; exon_number "9"; exon_id "ENSE00003670385.1"; talon_gene "52886"; talon_transcript "189858"; talon_exon "875471"; ccdsid "CCDS13268.1"; exon_status "KNOWN"; level "2"; protein_id "ENSP00000363124.3"; source "HAVANA"; tag "CCDS";
chr20	HAVANA	exon	35871650	35871829	.	+	.	gene_id "ENSG00000025293.16"; transcript_id "ENST00000374000.8"; gene_type "protein_coding"; gene_status "KNOWN"; gene_name "PHF20"; transcript_type "protein_coding"; transcript_status "KNOWN"; transcript_name "PHF20-202"; exon_number "10"; exon_id "ENSE00003471067.1"; talon_gene "52886"; talon_transcript "189858"; talon_exon "875473"; ccdsid "CCDS13268.1"; exon_status "KNOWN"; level "2"; protein_id "ENSP00000363124.3"; source "HAVANA"; tag "CCDS";
chr20	HAVANA	exon	35899370	35899648	.	+	.	gene_id "ENSG00000025293.16"; transcript_id "ENST00000374000.8"; gene_type "protein_coding"; gene_status "KNOWN"; gene_name "PHF20"; transcript_type "protein_coding"; transcript_status "KNOWN"; transcript_name "PHF20-202"; exon_number "11"; exon_id "ENSE00003530050.1"; talon_gene "52886"; talon_transcript "189858"; talon_exon "875475"; ccdsid "CCDS13268.1"; exon_status "KNOWN"; level "2"; protein_id "ENSP00000363124.3"; source "HAVANA"; tag "CCDS";
chr20	HAVANA	exon	35913249	35913335	.	+	.	gene_id "ENSG00000025293.16"; transcript_id "ENST00000374000.8"; gene_type "protein_coding"; gene_status "KNOWN"; gene_name "PHF20"; transcript_type "protein_coding"; transcript_status "KNOWN"; transcript_name "PHF20-202"; exon_number "12"; exon_id "ENSE00001686673.1"; talon_gene "52886"; talon_transcript "189858"; talon_exon "875508"; exon_status "KNOWN"; level "2"; protein_id "ENSP00000363112.4"; source "HAVANA"; tag "cds_end_NF";
chr20	HAVANA	transcript	35772033	35775058	.	+	.	gene_id "ENSG00000025293.16"; transcript_id "ENST00000617560.1"; gene_name "PHF20"; gene_status "KNOWN"; gene_type "protein_coding"; transcript_type "processed_transcript"; transcript_status "KNOWN"; transcript_name "PHF20-216"; talon_gene "52886"; talon_transcript "189859"; havana_transcript "OTTHUMT00000473774.1"; level "2"; source "HAVANA"; transcript_support_level "2";
chr20	HAVANA	exon	35772033	35772079	.	+	.	gene_id "ENSG00000025293.16"; transcript_id "ENST00000617560.1"; gene_type "protein_coding"; gene_status "KNOWN"; gene_name "PHF20"; transcript_type "processed_transcript"; transcript_status "KNOWN"; transcript_name "PHF20-216"; exon_number "1"; exon_id "ENSE00001414528.3"; talon_gene "52886"; talon_transcript "189859"; talon_exon "875509"; exon_status "KNOWN"; level "2"; source "HAVANA";
chr20	HAVANA	exon	35774488	35775058	.	+	.	gene_id "ENSG00000025293.16"; transcript_id "ENST00000617560.1"; gene_type "protein_coding"; gene_status "KNOWN"; gene_name "PHF20"; transcript_type "processed_transcript"; transcript_status "KNOWN"; transcript_name "PHF20-216"; exon_number "2"; exon_id "ENSE00003735637.1"; talon_gene "52886"; talon_transcript "189859"; talon_exon "875511"; exon_status "KNOWN"; level "2"; source "HAVANA";
chr20	ENSEMBL	gene	35853252	35853364	.	-	.	gene_id "ENSG00000199676.1"; gene_name "RF00019"; gene_status "KNOWN"; gene_type "misc_RNA"; talon_gene "52888"; level "3";
chr20	ENSEMBL	transcript	35853252	35853364	.	-	.	gene_id "ENSG00000199676.1"; transcript_id "ENST00000362806.1"; gene_name "RF00019"; gene_status "KNOWN"; gene_type "misc_RNA"; transcript_type "misc_RNA"; transcript_status "KNOWN"; transcript_name "RF00019.57-201"; talon_gene "52888"; talon_transcript "189869"; level "3"; source "ENSEMBL"; tag "basic"; transcript_support_level "NA";
chr20	ENSEMBL	exon	35853252	35853364	.	-	.	gene_id "ENSG00000199676.1"; transcript_id "ENST00000362806.1"; gene_type "misc_RNA"; gene_status "KNOWN"; gene_name "RF00019"; transcript_type "misc_RNA"; transcript_status "KNOWN"; transcript_name "RF00019.57-201"; exon_number "1"; exon_id "ENSE00001437569.1"; talon_gene "52888"; talon_transcript "189869"; talon_exon "875535"; exon_status "KNOWN"; level "3"; source "ENSEMBL"; tag "basic";
chr20	HAVANA	gene	35878476	35878733	.	+	.	gene_id "ENSG00000219608.3"; gene_name "HIGD1AP16"; gene_status "KNOWN"; gene_type "processed_pseudogene"; talon_gene "52889"; havana_gene "OTTHUMG00000032366.1"; level "1"; tag "overlapping_locus";
chr20	HAVANA	transcript	35878476	35878733	.	+	.	gene_id "ENSG00000219608.3"; transcript_id "ENST00000450986.1"; gene_name "HIGD1AP16"; gene_status "KNOWN"; gene_type "processed_pseudogene"; transcript_type "processed_pseudogene"; transcript_status "KNOWN"; transcript_name "HIGD1AP16-201"; talon_gene "52889"; talon_transcript "189870"; havana_transcript "OTTHUMT00000078946.1"; level "1"; ont "PGO:0000004"; source "HAVANA"; tag "basic"; transcript_support_level "NA";
chr20	HAVANA	exon	35878476	35878733	.	+	.	gene_id "ENSG00000219608.3"; transcript_id "ENST00000450986.1"; gene_type "processed_pseudogene"; gene_status "KNOWN"; gene_name "HIGD1AP16"; transcript_type "processed_pseudogene"; transcript_status "KNOWN"; transcript_name "HIGD1AP16-201"; exon_number "1"; exon_id "ENSE00001796863.1"; talon_gene "52889"; talon_transcript "189870"; talon_exon "875536"; exon_status "KNOWN"; level "1"; ont "PGO:0000004"; source "HAVANA"; tag "basic";
chr20	ENSEMBL	gene	35928570	35928675	.	-	.	gene_id "ENSG00000207053.1"; gene_name "RNU6-937P"; gene_status "KNOWN"; gene_type "snRNA"; talon_gene "52891"; level "3";
chr20	ENSEMBL	transcript	35928570	35928675	.	-	.	gene_id "ENSG00000207053.1"; transcript_id "ENST00000384325.1"; gene_name "RNU6-937P"; gene_status "KNOWN"; gene_type "snRNA"; transcript_type "snRNA"; transcript_status "KNOWN"; transcript_name "RNU6-937P-201"; talon_gene "52891"; talon_transcript "189872"; level "3"; source "ENSEMBL"; tag "basic"; transcript_support_level "NA";
chr20	ENSEMBL	exon	35928570	35928675	.	-	.	gene_id "ENSG00000207053.1"; transcript_id "ENST00000384325.1"; gene_type "snRNA"; gene_status "KNOWN"; gene_name "RNU6-937P"; transcript_type "snRNA"; transcript_status "KNOWN"; transcript_name "RNU6-937P-201"; exon_number "1"; exon_id "ENSE00001499334.1"; talon_gene "52891"; talon_transcript "189872"; talon_exon "875538"; exon_status "KNOWN"; level "3"; source "ENSEMBL"; tag "basic";
chr20	HAVANA	gene	35953617	35954626	.	-	.	gene_id "ENSG00000171222.10"; gene_name "SCAND1"; gene_status "KNOWN"; gene_type "protein_coding"; talon_gene "52892"; havana_gene "OTTHUMG00000032370.2"; level "2";
chr20	HAVANA	transcript	35953617	35954626	.	-	.	gene_id "ENSG00000171222.10"; transcript_id "ENST00000305978.6"; gene_name "SCAND1"; gene_status "KNOWN"; gene_type "protein_coding"; transcript_type "protein_coding"; transcript_status "KNOWN"; transcript_name "SCAND1-201"; talon_gene "52892"; talon_transcript "189873"; ccdsid "CCDS13269.1"; havana_transcript "OTTHUMT00000078959.2"; level "2"; protein_id "ENSP00000301995.2"; source "HAVANA"; tag "CCDS"; transcript_support_level "1";
chr20	HAVANA	exon	35954448	35954626	.	-	.	gene_id "ENSG00000171222.10"; transcript_id "ENST00000305978.6"; gene_type "protein_coding"; gene_status "KNOWN"; gene_name "SCAND1"; transcript_type "protein_coding"; transcript_status "KNOWN"; transcript_name "SCAND1-201"; exon_number "1"; exon_id "ENSE00001210841.2"; talon_gene "52892"; talon_transcript "189873"; talon_exon "875539"; ccdsid "CCDS13269.1"; exon_status "KNOWN"; level "2"; protein_id "ENSP00000301995.2"; source "HAVANA"; tag "CCDS";
chr20	ENSEMBL	exon	35953617	35954339	.	-	.	gene_id "ENSG00000171222.10"; transcript_id "ENST00000305978.6"; gene_type "protein_coding"; gene_status "KNOWN"; gene_name "SCAND1"; transcript_type "protein_coding"; transcript_status "KNOWN"; transcript_name "SCAND1-201"; exon_number "2"; exon_id "ENSE00001147783.2"; talon_gene "52892"; talon_transcript "189873"; talon_exon "875541"; ccdsid "CCDS13269.1"; exon_status "KNOWN"; level "3"; protein_id "ENSP00000481289.1"; source "ENSEMBL"; tag "CCDS";
chr20	HAVANA	gene	35954707	35955368	.	+	.	gene_id "ENSG00000149646.12"; gene_name "CNBD2"; gene_status "KNOWN"; gene_type "protein_coding"; talon_gene "52893"; havana_gene "OTTHUMG00000032371.6"; level "2";
chr20	HAVANA	transcript	35954707	35955368	.	+	.	gene_id "ENSG00000149646.12"; transcript_id "ENST00000614708.1"; gene_name "CNBD2"; gene_status "KNOWN"; gene_type "protein_coding"; transcript_type "protein_coding"; transcript_status "KNOWN"; transcript_name "CNBD2-206"; talon_gene "52893"; talon_transcript "189877"; havana_transcript "OTTHUMT00000473780.1"; level "2"; protein_id "ENSP00000478833.1"; source "HAVANA"; tag "cds_start_NF"; transcript_support_level "NA";
chr20	HAVANA	exon	35954707	35955368	.	+	.	gene_id "ENSG00000149646.12"; transcript_id "ENST00000614708.1"; gene_type "protein_coding"; gene_status "KNOWN"; gene_name "CNBD2"; transcript_type "protein_coding"; transcript_status "KNOWN"; transcript_name "CNBD2-206"; exon_number "1"; exon_id "ENSE00003717988.1"; talon_gene "52893"; talon_transcript "189877"; talon_exon "875559"; exon_status "KNOWN"; level "2"; protein_id "ENSP00000478833.1"; source "HAVANA"; tag "cds_start_NF";
chr20	HAVANA	gene	36045622	36050960	.	-	.	gene_id "ENSG00000260032.1"; gene_name "NORAD"; gene_status "KNOWN"; gene_type "lincRNA"; talon_gene "52894"; havana_gene "OTTHUMG00000175580.1"; level "2";
chr20	HAVANA	transcript	36045622	36050960	.	-	.	gene_id "ENSG00000260032.1"; transcript_id "ENST00000565493.1"; gene_name "NORAD"; gene_status "KNOWN"; gene_type "lincRNA"; transcript_type "lincRNA"; transcript_status "KNOWN"; transcript_name "NORAD-201"; talon_gene "52894"; talon_transcript "189883"; havana_transcript "OTTHUMT00000430538.1"; level "2"; source "HAVANA"; tag "basic"; transcript_support_level "NA";
chr20	HAVANA	exon	36045622	36050960	.	-	.	gene_id "ENSG00000260032.1"; transcript_id "ENST00000565493.1"; gene_type "lincRNA"; gene_status "KNOWN"; gene_name "NORAD"; transcript_type "lincRNA"; transcript_status "KNOWN"; transcript_name "NORAD-201"; exon_number "1"; exon_id "ENSE00002583754.1"; talon_gene "52894"; talon_transcript "189883"; talon_exon "875589"; exon_status "KNOWN"; level "2"; source "HAVANA"; tag "basic";
chr20	HAVANA	gene	36236459	36256933	.	+	.	gene_id "ENSG00000131043.11"; gene_name "AAR2"; gene_status "KNOWN"; gene_type "protein_coding"; talon_gene "52902"; havana_gene "OTTHUMG00000032380.2"; level "1";
chr20	TALON	transcript	36236459	36256933	.	+	.	gene_id "ENSG00000131043.11"; transcript_id "ENCODEHT000631194"; gene_name "AAR2"; gene_status "KNOWN"; gene_type "protein_coding"; transcript_status "NOVEL"; transcript_name "ENCODEHT000631194"; talon_gene "52902"; talon_transcript "631194"; NNC_transcript "TRUE";
chr20	HAVANA	exon	36236459	36236503	.	+	.	gene_id "ENSG00000131043.11"; transcript_id "ENCODEHT000631194"; gene_type "protein_coding"; gene_status "KNOWN"; gene_name "AAR2"; transcript_status "NOVEL"; transcript_name "ENCODEHT000631194"; exon_number "1"; exon_id "ENSE00001853260.1"; talon_gene "52902"; talon_transcript "631194"; talon_exon "875726"; exon_status "KNOWN"; level "1"; protein_id "ENSP00000380455.3"; source "HAVANA"; tag "exp_conf";
chr20	TALON	exon	36236882	36237037	.	+	.	gene_id "ENSG00000131043.11"; transcript_id "ENCODEHT000631194"; gene_type "protein_coding"; gene_status "KNOWN"; gene_name "AAR2"; transcript_status "NOVEL"; transcript_name "ENCODEHT000631194"; exon_number "2"; exon_id "1420258"; talon_gene "52902"; talon_transcript "631194"; talon_exon "1420258"; exon_status "NOVEL";
chr20	HAVANA	exon	36239821	36240625	.	+	.	gene_id "ENSG00000131043.11"; transcript_id "ENCODEHT000631194"; gene_type "protein_coding"; gene_status "KNOWN"; gene_name "AAR2"; transcript_status "NOVEL"; transcript_name "ENCODEHT000631194"; exon_number "3"; exon_id "ENSE00000860355.1"; talon_gene "52902"; talon_transcript "631194"; talon_exon "875728"; ccdsid "CCDS13273.1"; exon_status "KNOWN"; level "1"; protein_id "ENSP00000380455.3"; source "HAVANA"; tag "exp_conf";
chr20	HAVANA	exon	36244697	36244926	.	+	.	gene_id "ENSG00000131043.11"; transcript_id "ENCODEHT000631194"; gene_type "protein_coding"; gene_status "KNOWN"; gene_name "AAR2"; transcript_status "NOVEL"; transcript_name "ENCODEHT000631194"; exon_number "4"; exon_id "ENSE00000661758.1"; talon_gene "52902"; talon_transcript "631194"; talon_exon "875730"; ccdsid "CCDS13273.1"; exon_status "KNOWN"; level "1"; protein_id "ENSP00000380455.3"; source "HAVANA"; tag "exp_conf";
chr20	HAVANA	exon	36255578	36256933	.	+	.	gene_id "ENSG00000131043.11"; transcript_id "ENCODEHT000631194"; gene_type "protein_coding"; gene_status "KNOWN"; gene_name "AAR2"; transcript_status "NOVEL"; transcript_name "ENCODEHT000631194"; exon_number "5"; exon_id "ENSE00001902927.1"; talon_gene "52902"; talon_transcript "631194"; talon_exon "875735"; ccdsid "CCDS13273.1"; exon_status "KNOWN"; level "2"; protein_id "ENSP00000313674.4"; source "HAVANA"; tag "CCDS";
chr20	HAVANA	transcript	36236465	36256933	.	+	.	gene_id "ENSG00000131043.11"; transcript_id "ENST00000320849.8"; gene_name "AAR2"; gene_status "KNOWN"; gene_type "protein_coding"; transcript_type "protein_coding"; transcript_status "KNOWN"; transcript_name "AAR2-201"; talon_gene "52902"; talon_transcript "189912"; ccdsid "CCDS13273.1"; havana_transcript "OTTHUMT00000276152.1"; level "2"; protein_id "ENSP00000313674.4"; source "HAVANA"; tag "CCDS"; transcript_support_level "1";
chr20	HAVANA	exon	36236465	36236503	.	+	.	gene_id "ENSG00000131043.11"; transcript_id "ENST00000320849.8"; gene_type "protein_coding"; gene_status "KNOWN"; gene_name "AAR2"; transcript_type "protein_coding"; transcript_status "KNOWN"; transcript_name "AAR2-201"; exon_number "1"; exon_id "ENSE00001413579.2"; talon_gene "52902"; talon_transcript "189912"; talon_exon "875733"; ccdsid "CCDS13273.1"; exon_status "KNOWN"; level "2"; protein_id "ENSP00000313674.4"; source "HAVANA"; tag "CCDS";
chr20	HAVANA	exon	36239821	36240625	.	+	.	gene_id "ENSG00000131043.11"; transcript_id "ENST00000320849.8"; gene_type "protein_coding"; gene_status "KNOWN"; gene_name "AAR2"; transcript_type "protein_coding"; transcript_status "KNOWN"; transcript_name "AAR2-201"; exon_number "2"; exon_id "ENSE00000860355.1"; talon_gene "52902"; talon_transcript "189912"; talon_exon "875728"; ccdsid "CCDS13273.1"; exon_status "KNOWN"; level "1"; protein_id "ENSP00000380455.3"; source "HAVANA"; tag "exp_conf";
chr20	HAVANA	exon	36244697	36244926	.	+	.	gene_id "ENSG00000131043.11"; transcript_id "ENST00000320849.8"; gene_type "protein_coding"; gene_status "KNOWN"; gene_name "AAR2"; transcript_type "protein_coding"; transcript_status "KNOWN"; transcript_name "AAR2-201"; exon_number "3"; exon_id "ENSE00000661758.1"; talon_gene "52902"; talon_transcript "189912"; talon_exon "875730"; ccdsid "CCDS13273.1"; exon_status "KNOWN"; level "1"; protein_id "ENSP00000380455.3"; source "HAVANA"; tag "exp_conf";
chr20	HAVANA	exon	36255578	36256933	.	+	.	gene_id "ENSG00000131043.11"; transcript_id "ENST00000320849.8"; gene_type "protein_coding"; gene_status "KNOWN"; gene_name "AAR2"; transcript_type "protein_coding"; transcript_status "KNOWN"; transcript_name "AAR2-201"; exon_number "4"; exon_id "ENSE00001902927.1"; talon_gene "52902"; talon_transcript "189912"; talon_exon "875735"; ccdsid "CCDS13273.1"; exon_status "KNOWN"; level "2"; protein_id "ENSP00000313674.4"; source "HAVANA"; tag "CCDS";
chr20	HAVANA	transcript	36236485	36256933	.	+	.	gene_id "ENSG00000131043.11"; transcript_id "ENST00000373932.3"; gene_name "AAR2"; gene_status "KNOWN"; gene_type "protein_coding"; transcript_type "protein_coding"; transcript_status "KNOWN"; transcript_name "AAR2-202"; talon_gene "52902"; talon_transcript "189913"; ccdsid "CCDS13273.1"; havana_transcript "OTTHUMT00000079001.2"; level "2"; protein_id "ENSP00000363043.3"; source "HAVANA"; tag "CCDS"; transcript_support_level "1";
chr20	HAVANA	exon	36236485	36236782	.	+	.	gene_id "ENSG00000131043.11"; transcript_id "ENST00000373932.3"; gene_type "protein_coding"; gene_status "KNOWN"; gene_name "AAR2"; transcript_type "protein_coding"; transcript_status "KNOWN"; transcript_name "AAR2-202"; exon_number "1"; exon_id "ENSE00001461955.3"; talon_gene "52902"; talon_transcript "189913"; talon_exon "875736"; ccdsid "CCDS13273.1"; exon_status "KNOWN"; level "2"; protein_id "ENSP00000363043.3"; source "HAVANA"; tag "CCDS";
chr20	HAVANA	exon	36239821	36240625	.	+	.	gene_id "ENSG00000131043.11"; transcript_id "ENST00000373932.3"; gene_type "protein_coding"; gene_status "KNOWN"; gene_name "AAR2"; transcript_type "protein_coding"; transcript_status "KNOWN"; transcript_name "AAR2-202"; exon_number "2"; exon_id "ENSE00000860355.1"; talon_gene "52902"; talon_transcript "189913"; talon_exon "875728"; ccdsid "CCDS13273.1"; exon_status "KNOWN"; level "1"; protein_id "ENSP00000380455.3"; source "HAVANA"; tag "exp_conf";
chr20	HAVANA	exon	36244697	36244926	.	+	.	gene_id "ENSG00000131043.11"; transcript_id "ENST00000373932.3"; gene_type "protein_coding"; gene_status "KNOWN"; gene_name "AAR2"; transcript_type "protein_coding"; transcript_status "KNOWN"; transcript_name "AAR2-202"; exon_number "3"; exon_id "ENSE00000661758.1"; talon_gene "52902"; talon_transcript "189913"; talon_exon "875730"; ccdsid "CCDS13273.1"; exon_status "KNOWN"; level "1"; protein_id "ENSP00000380455.3"; source "HAVANA"; tag "exp_conf";
chr20	HAVANA	exon	36255578	36256933	.	+	.	gene_id "ENSG00000131043.11"; transcript_id "ENST00000373932.3"; gene_type "protein_coding"; gene_status "KNOWN"; gene_name "AAR2"; transcript_type "protein_coding"; transcript_status "KNOWN"; transcript_name "AAR2-202"; exon_number "4"; exon_id "ENSE00001902927.1"; talon_gene "52902"; talon_transcript "189913"; talon_exon "875735"; ccdsid "CCDS13273.1"; exon_status "KNOWN"; level "2"; protein_id "ENSP00000313674.4"; source "HAVANA"; tag "CCDS";
chr20	TALON	transcript	36239821	36256933	.	+	.	gene_id "ENSG00000131043.11"; transcript_id "ENCODEHT000631228"; gene_name "AAR2"; gene_status "KNOWN"; gene_type "protein_coding"; transcript_status "NOVEL"; transcript_name "ENCODEHT000631228"; talon_gene "52902"; talon_transcript "631228"; ISM-suffix_to_IDs "189912,189913,631191,631194,631199,631206,631211,631213,631218,631220,631223,631226"; ISM-suffix_transcript "TRUE"; ISM_to_IDs "189912,189913,631191,631194,631199,631206,631211,631213,631218,631220,631223,631226"; ISM_transcript "TRUE";
chr20	HAVANA	exon	36239821	36240625	.	+	.	gene_id "ENSG00000131043.11"; transcript_id "ENCODEHT000631228"; gene_type "protein_coding"; gene_status "KNOWN"; gene_name "AAR2"; transcript_status "NOVEL"; transcript_name "ENCODEHT000631228"; exon_number "1"; exon_id "ENSE00000860355.1"; talon_gene "52902"; talon_transcript "631228"; talon_exon "875728"; ccdsid "CCDS13273.1"; exon_status "KNOWN"; level "1"; protein_id "ENSP00000380455.3"; source "HAVANA"; tag "exp_conf";
chr20	HAVANA	exon	36244697	36244926	.	+	.	gene_id "ENSG00000131043.11"; transcript_id "ENCODEHT000631228"; gene_type "protein_coding"; gene_status "KNOWN"; gene_name "AAR2"; transcript_status "NOVEL"; transcript_name "ENCODEHT000631228"; exon_number "2"; exon_id "ENSE00000661758.1"; talon_gene "52902"; talon_transcript "631228"; talon_exon "875730"; ccdsid "CCDS13273.1"; exon_status "KNOWN"; level "1"; protein_id "ENSP00000380455.3"; source "HAVANA"; tag "exp_conf";
chr20	HAVANA	exon	36255578	36256933	.	+	.	gene_id "ENSG00000131043.11"; transcript_id "ENCODEHT000631228"; gene_type "protein_coding"; gene_status "KNOWN"; gene_name "AAR2"; transcript_status "NOVEL"; transcript_name "ENCODEHT000631228"; exon_number "3"; exon_id "ENSE00001902927.1"; talon_gene "52902"; talon_transcript "631228"; talon_exon "875735"; ccdsid "CCDS13273.1"; exon_status "KNOWN"; level "2"; protein_id "ENSP00000313674.4"; source "HAVANA"; tag "CCDS";
chr20	TALON	transcript	36255578	36256933	.	+	.	gene_id "ENSG00000131043.11"; transcript_id "ENCODEHT000631239"; gene_name "AAR2"; gene_status "KNOWN"; gene_type "protein_coding"; transcript_status "NOVEL"; transcript_name "ENCODEHT000631239"; talon_gene "52902"; talon_transcript "631239"; ISM_to_IDs "189912,189913,631191,631194,631199,631202,631206,631211,631213,631218,631220,631223,631225,631226,631228,631231,631234"; ISM_transcript "TRUE";
chr20	HAVANA	exon	36255578	36256933	.	+	.	gene_id "ENSG00000131043.11"; transcript_id "ENCODEHT000631239"; gene_type "protein_coding"; gene_status "KNOWN"; gene_name "AAR2"; transcript_status "NOVEL"; transcript_name "ENCODEHT000631239"; exon_number "1"; exon_id "ENSE00001902927.1"; talon_gene "52902"; talon_transcript "631239"; talon_exon "875735"; ccdsid "CCDS13273.1"; exon_status "KNOWN"; level "2"; protein_id "ENSP00000313674.4"; source "HAVANA"; tag "CCDS";
chr20	HAVANA	gene	36461338	36527239	.	+	.	gene_id "ENSG00000080845.17"; gene_name "DLGAP4"; gene_status "KNOWN"; gene_type "protein_coding"; talon_gene "52903"; havana_gene "OTTHUMG00000032390.6"; level "2";
chr20	HAVANA	transcript	36461338	36528637	.	+	.	gene_id "ENSG00000080845.17"; transcript_id "ENST00000475894.5"; gene_name "DLGAP4"; gene_status "KNOWN"; gene_type "protein_coding"; transcript_type "protein_coding"; transcript_status "KNOWN"; transcript_name "DLGAP4-206"; talon_gene "52903"; talon_transcript "189918"; havana_transcript "OTTHUMT00000079027.3"; level "2"; protein_id "ENSP00000477723.1"; source "HAVANA"; tag "basic"; transcript_support_level "2";
chr20	HAVANA	exon	36461338	36461510	.	+	.	gene_id "ENSG00000080845.17"; transcript_id "ENST00000475894.5"; gene_type "protein_coding"; gene_status "KNOWN"; gene_name "DLGAP4"; transcript_type "protein_coding"; transcript_status "KNOWN"; transcript_name "DLGAP4-206"; exon_number "1"; exon_id "ENSE00001815574.1"; talon_gene "52903"; talon_transcript "189918"; talon_exon "875772"; exon_status "KNOWN"; level "2"; protein_id "ENSP00000477723.1"; source "HAVANA"; tag "basic";
chr20	ENSEMBL	exon	36496705	36497066	.	+	.	gene_id "ENSG00000080845.17"; transcript_id "ENST00000475894.5"; gene_type "protein_coding"; gene_status "KNOWN"; gene_name "DLGAP4"; transcript_type "protein_coding"; transcript_status "KNOWN"; transcript_name "DLGAP4-206"; exon_number "2"; exon_id "ENSE00003684659.1"; talon_gene "52903"; talon_transcript "189918"; talon_exon "875752"; ccdsid "CCDS13274.1"; exon_status "KNOWN"; level "3"; protein_id "ENSP00000341633.5"; source "ENSEMBL"; tag "appris_alternative_1";
chr20	HAVANA	exon	36499588	36499676	.	+	.	gene_id "ENSG00000080845.17"; transcript_id "ENST00000475894.5"; gene_type "protein_coding"; gene_status "KNOWN"; gene_name "DLGAP4"; transcript_type "protein_coding"; transcript_status "KNOWN"; transcript_name "DLGAP4-206"; exon_number "3"; exon_id "ENSE00003471293.1"; talon_gene "52903"; talon_transcript "189918"; talon_exon "875765"; ccdsid "CCDS13275.1"; exon_status "KNOWN"; level "2"; protein_id "ENSP00000363014.2"; source "HAVANA"; tag "appris_alternative_1";
chr20	ENSEMBL	exon	36500199	36500611	.	+	.	gene_id "ENSG00000080845.17"; transcript_id "ENST00000475894.5"; gene_type "protein_coding"; gene_status "KNOWN"; gene_name "DLGAP4"; transcript_type "protein_coding"; transcript_status "KNOWN"; transcript_name "DLGAP4-206"; exon_number "4"; exon_id "ENSE00003488351.1"; talon_gene "52903"; talon_transcript "189918"; talon_exon "875756"; ccdsid "CCDS13274.1"; exon_status "KNOWN"; level "3"; protein_id "ENSP00000341633.5"; source "ENSEMBL"; tag "appris_alternative_1";
chr20	ENSEMBL	exon	36524250	36524341	.	+	.	gene_id "ENSG00000080845.17"; transcript_id "ENST00000475894.5"; gene_type "protein_coding"; gene_status "KNOWN"; gene_name "DLGAP4"; transcript_type "protein_coding"; transcript_status "KNOWN"; transcript_name "DLGAP4-206"; exon_number "5"; exon_id "ENSE00003664890.1"; talon_gene "52903"; talon_transcript "189918"; talon_exon "875758"; ccdsid "CCDS13274.1"; exon_status "KNOWN"; level "3"; protein_id "ENSP00000341633.5"; source "ENSEMBL"; tag "appris_alternative_1";
chr20	ENSEMBL	exon	36525851	36526006	.	+	.	gene_id "ENSG00000080845.17"; transcript_id "ENST00000475894.5"; gene_type "protein_coding"; gene_status "KNOWN"; gene_name "DLGAP4"; transcript_type "protein_coding"; transcript_status "KNOWN"; transcript_name "DLGAP4-206"; exon_number "6"; exon_id "ENSE00003641429.1"; talon_gene "52903"; talon_transcript "189918"; talon_exon "875760"; ccdsid "CCDS13274.1"; exon_status "KNOWN"; level "3"; protein_id "ENSP00000341633.5"; source "ENSEMBL"; tag "appris_alternative_1";
chr20	HAVANA	exon	36526813	36528637	.	+	.	gene_id "ENSG00000080845.17"; transcript_id "ENST00000475894.5"; gene_type "protein_coding"; gene_status "KNOWN"; gene_name "DLGAP4"; transcript_type "protein_coding"; transcript_status "KNOWN"; transcript_name "DLGAP4-206"; exon_number "7"; exon_id "ENSE00003672059.1"; talon_gene "52903"; talon_transcript "189918"; talon_exon "875762"; ccdsid "CCDS13274.1"; exon_status "KNOWN"; level "2"; protein_id "ENSP00000363023.3"; source "HAVANA"; tag "CCDS";
chr20	HAVANA	transcript	36461747	36527239	.	+	.	gene_id "ENSG00000080845.17"; transcript_id "ENST00000340491.8"; gene_name "DLGAP4"; gene_status "KNOWN"; gene_type "protein_coding"; transcript_type "protein_coding"; transcript_status "KNOWN"; transcript_name "DLGAP4-202"; talon_gene "52903"; talon_transcript "189923"; ccdsid "CCDS13275.1"; havana_transcript "OTTHUMT00000079026.1"; level "2"; protein_id "ENSP00000345700.4"; source "HAVANA"; tag "CCDS"; transcript_support_level "1";
chr20	HAVANA	exon	36461747	36462599	.	+	.	gene_id "ENSG00000080845.17"; transcript_id "ENST00000340491.8"; gene_type "protein_coding"; gene_status "KNOWN"; gene_name "DLGAP4"; transcript_type "protein_coding"; transcript_status "KNOWN"; transcript_name "DLGAP4-202"; exon_number "1"; exon_id "ENSE00001373726.3"; talon_gene "52903"; talon_transcript "189923"; talon_exon "875790"; ccdsid "CCDS13275.1"; exon_status "KNOWN"; level "2"; protein_id "ENSP00000345700.4"; source "HAVANA"; tag "CCDS";
chr20	ENSEMBL	exon	36496705	36497066	.	+	.	gene_id "ENSG00000080845.17"; transcript_id "ENST00000340491.8"; gene_type "protein_coding"; gene_status "KNOWN"; gene_name "DLGAP4"; transcript_type "protein_coding"; transcript_status "KNOWN"; transcript_name "DLGAP4-202"; exon_number "2"; exon_id "ENSE00003684659.1"; talon_gene "52903"; talon_transcript "189923"; talon_exon "875752"; ccdsid "CCDS13274.1"; exon_status "KNOWN"; level "3"; protein_id "ENSP00000341633.5"; source "ENSEMBL"; tag "appris_alternative_1";
chr20	HAVANA	exon	36499588	36499676	.	+	.	gene_id "ENSG00000080845.17"; transcript_id "ENST00000340491.8"; gene_type "protein_coding"; gene_status "KNOWN"; gene_name "DLGAP4"; transcript_type "protein_coding"; transcript_status "KNOWN"; transcript_name "DLGAP4-202"; exon_number "3"; exon_id "ENSE00003471293.1"; talon_gene "52903"; talon_transcript "189923"; talon_exon "875765"; ccdsid "CCDS13275.1"; exon_status "KNOWN"; level "2"; protein_id "ENSP00000363014.2"; source "HAVANA"; tag "appris_alternative_1";
chr20	ENSEMBL	exon	36500199	36500611	.	+	.	gene_id "ENSG00000080845.17"; transcript_id "ENST00000340491.8"; gene_type "protein_coding"; gene_status "KNOWN"; gene_name "DLGAP4"; transcript_type "protein_coding"; transcript_status "KNOWN"; transcript_name "DLGAP4-202"; exon_number "4"; exon_id "ENSE00003488351.1"; talon_gene "52903"; talon_transcript "189923"; talon_exon "875756"; ccdsid "CCDS13274.1"; exon_status "KNOWN"; level "3"; protein_id "ENSP00000341633.5"; source "ENSEMBL"; tag "appris_alternative_1";
chr20	ENSEMBL	exon	36524250	36524341	.	+	.	gene_id "ENSG00000080845.17"; transcript_id "ENST00000340491.8"; gene_type "protein_coding"; gene_status "KNOWN"; gene_name "DLGAP4"; transcript_type "protein_coding"; transcript_status "KNOWN"; transcript_name "DLGAP4-202"; exon_number "5"; exon_id "ENSE00003664890.1"; talon_gene "52903"; talon_transcript "189923"; talon_exon "875758"; ccdsid "CCDS13274.1"; exon_status "KNOWN"; level "3"; protein_id "ENSP00000341633.5"; source "ENSEMBL"; tag "appris_alternative_1";
chr20	ENSEMBL	exon	36525851	36526006	.	+	.	gene_id "ENSG00000080845.17"; transcript_id "ENST00000340491.8"; gene_type "protein_coding"; gene_status "KNOWN"; gene_name "DLGAP4"; transcript_type "protein_coding"; transcript_status "KNOWN"; transcript_name "DLGAP4-202"; exon_number "6"; exon_id "ENSE00003641429.1"; talon_gene "52903"; talon_transcript "189923"; talon_exon "875760"; ccdsid "CCDS13274.1"; exon_status "KNOWN"; level "3"; protein_id "ENSP00000341633.5"; source "ENSEMBL"; tag "appris_alternative_1";
chr20	HAVANA	exon	36526813	36527239	.	+	.	gene_id "ENSG00000080845.17"; transcript_id "ENST00000340491.8"; gene_type "protein_coding"; gene_status "KNOWN"; gene_name "DLGAP4"; transcript_type "protein_coding"; transcript_status "KNOWN"; transcript_name "DLGAP4-202"; exon_number "7"; exon_id "ENSE00001943398.1"; talon_gene "52903"; talon_transcript "189923"; talon_exon "875792"; ccdsid "CCDS13275.1"; exon_status "KNOWN"; level "2"; protein_id "ENSP00000345700.4"; source "HAVANA"; tag "CCDS";
chr20	HAVANA	gene	36570492	36573391	.	-	.	gene_id "ENSG00000232907.7"; gene_name "DLGAP4-AS1"; gene_status "KNOWN"; gene_type "antisense"; talon_gene "52904"; havana_gene "OTTHUMG00000032391.4"; level "1"; tag "ncRNA_host";
chr20	HAVANA	transcript	36570492	36573391	.	-	.	gene_id "ENSG00000232907.7"; transcript_id "ENST00000559804.1"; gene_name "DLGAP4-AS1"; gene_status "KNOWN"; gene_type "antisense"; transcript_type "antisense"; transcript_status "KNOWN"; transcript_name "DLGAP4-AS1-205"; talon_gene "52904"; talon_transcript "189934"; havana_transcript "OTTHUMT00000417902.1"; level "2"; source "HAVANA"; transcript_support_level "5";
chr20	HAVANA	exon	36572912	36573391	.	-	.	gene_id "ENSG00000232907.7"; transcript_id "ENST00000559804.1"; gene_type "antisense"; gene_status "KNOWN"; gene_name "DLGAP4-AS1"; transcript_type "antisense"; transcript_status "KNOWN"; transcript_name "DLGAP4-AS1-205"; exon_number "1"; exon_id "ENSE00002538614.1"; talon_gene "52904"; talon_transcript "189934"; talon_exon "875836"; exon_status "KNOWN"; level "2"; source "HAVANA";
chr20	HAVANA	exon	36571441	36571543	.	-	.	gene_id "ENSG00000232907.7"; transcript_id "ENST00000559804.1"; gene_type "antisense"; gene_status "KNOWN"; gene_name "DLGAP4-AS1"; transcript_type "antisense"; transcript_status "KNOWN"; transcript_name "DLGAP4-AS1-205"; exon_number "2"; exon_id "ENSE00001701841.1"; talon_gene "52904"; talon_transcript "189934"; talon_exon "875815"; exon_status "KNOWN"; level "2"; source "HAVANA"; tag "basic";
chr20	HAVANA	exon	36570492	36570576	.	-	.	gene_id "ENSG00000232907.7"; transcript_id "ENST00000559804.1"; gene_type "antisense"; gene_status "KNOWN"; gene_name "DLGAP4-AS1"; transcript_type "antisense"; transcript_status "KNOWN"; transcript_name "DLGAP4-AS1-205"; exon_number "3"; exon_id "ENSE00002570791.1"; talon_gene "52904"; talon_transcript "189934"; talon_exon "875838"; exon_status "KNOWN"; level "2"; source "HAVANA";
chr20	HAVANA	gene	36541484	36549825	.	+	.	gene_id "ENSG00000101335.9"; gene_name "MYL9"; gene_status "KNOWN"; gene_type "protein_coding"; talon_gene "52905"; havana_gene "OTTHUMG00000032387.3"; level "2";
chr20	HAVANA	transcript	36541484	36551447	.	+	.	gene_id "ENSG00000101335.9"; transcript_id "ENST00000279022.6"; gene_name "MYL9"; gene_status "KNOWN"; gene_type "protein_coding"; transcript_type "protein_coding"; transcript_status "KNOWN"; transcript_name "MYL9-201"; talon_gene "52905"; talon_transcript "189935"; ccdsid "CCDS13276.1"; havana_transcript "OTTHUMT00000079015.3"; level "2"; protein_id "ENSP00000279022.2"; source "HAVANA"; tag "CCDS"; transcript_support_level "1";
chr20	HAVANA	exon	36541484	36541561	.	+	.	gene_id "ENSG00000101335.9"; transcript_id "ENST00000279022.6"; gene_type "protein_coding"; gene_status "KNOWN"; gene_name "MYL9"; transcript_type "protein_coding"; transcript_status "KNOWN"; transcript_name "MYL9-201"; exon_number "1"; exon_id "ENSE00001928726.1"; talon_gene "52905"; talon_transcript "189935"; talon_exon "875839"; ccdsid "CCDS13276.1"; exon_status "KNOWN"; level "2"; protein_id "ENSP00000279022.2"; source "HAVANA"; tag "CCDS";
chr20	HAVANA	exon	36544859	36545068	.	+	.	gene_id "ENSG00000101335.9"; transcript_id "ENST00000279022.6"; gene_type "protein_coding"; gene_status "KNOWN"; gene_name "MYL9"; transcript_type "protein_coding"; transcript_status "KNOWN"; transcript_name "MYL9-201"; exon_number "2"; exon_id "ENSE00001277524.2"; talon_gene "52905"; talon_transcript "189935"; talon_exon "875841"; ccdsid "CCDS13276.1"; exon_status "KNOWN"; level "2"; protein_id "ENSP00000279022.2"; source "HAVANA"; tag "CCDS";
chr20	HAVANA	exon	36548032	36548193	.	+	.	gene_id "ENSG00000101335.9"; transcript_id "ENST00000279022.6"; gene_type "protein_coding"; gene_status "KNOWN"; gene_name "MYL9"; transcript_type "protein_coding"; transcript_status "KNOWN"; transcript_name "MYL9-201"; exon_number "3"; exon_id "ENSE00001746408.1"; talon_gene "52905"; talon_transcript "189935"; talon_exon "875843"; ccdsid "CCDS13276.1"; exon_status "KNOWN"; level "2"; protein_id "ENSP00000279022.2"; source "HAVANA"; tag "CCDS";
chr20	HAVANA	exon	36549077	36551447	.	+	.	gene_id "ENSG00000101335.9"; transcript_id "ENST00000279022.6"; gene_type "protein_coding"; gene_status "KNOWN"; gene_name "MYL9"; transcript_type "protein_coding"; transcript_status "KNOWN"; transcript_name "MYL9-201"; exon_number "4"; exon_id "ENSE00003715347.1"; talon_gene "52905"; talon_transcript "189935"; talon_exon "875845"; ccdsid "CCDS13276.1"; exon_status "KNOWN"; level "2"; protein_id "ENSP00000279022.2"; source "HAVANA"; tag "CCDS";
chr20	HAVANA	transcript	36541497	36549825	.	+	.	gene_id "ENSG00000101335.9"; transcript_id "ENST00000346786.2"; gene_name "MYL9"; gene_status "KNOWN"; gene_type "protein_coding"; transcript_type "protein_coding"; transcript_status "KNOWN"; transcript_name "MYL9-202"; talon_gene "52905"; talon_transcript "189936"; ccdsid "CCDS13277.1"; havana_transcript "OTTHUMT00000079016.3"; level "2"; protein_id "ENSP00000217313.2"; source "HAVANA"; tag "CCDS"; transcript_support_level "1";
chr20	HAVANA	exon	36541497	36541561	.	+	.	gene_id "ENSG00000101335.9"; transcript_id "ENST00000346786.2"; gene_type "protein_coding"; gene_status "KNOWN"; gene_name "MYL9"; transcript_type "protein_coding"; transcript_status "KNOWN"; transcript_name "MYL9-202"; exon_number "1"; exon_id "ENSE00001210632.3"; talon_gene "52905"; talon_transcript "189936"; talon_exon "875846"; ccdsid "CCDS13277.1"; exon_status "KNOWN"; level "2"; protein_id "ENSP00000217313.2"; source "HAVANA"; tag "CCDS";
chr20	HAVANA	exon	36544859	36545068	.	+	.	gene_id "ENSG00000101335.9"; transcript_id "ENST00000346786.2"; gene_type "protein_coding"; gene_status "KNOWN"; gene_name "MYL9"; transcript_type "protein_coding"; transcript_status "KNOWN"; transcript_name "MYL9-202"; exon_number "2"; exon_id "ENSE00001277524.2"; talon_gene "52905"; talon_transcript "189936"; talon_exon "875841"; ccdsid "CCDS13276.1"; exon_status "KNOWN"; level "2"; protein_id "ENSP00000279022.2"; source "HAVANA"; tag "CCDS";
chr20	HAVANA	exon	36549077	36549825	.	+	.	gene_id "ENSG00000101335.9"; transcript_id "ENST00000346786.2"; gene_type "protein_coding"; gene_status "KNOWN"; gene_name "MYL9"; transcript_type "protein_coding"; transcript_status "KNOWN"; transcript_name "MYL9-202"; exon_number "3"; exon_id "ENSE00001335901.2"; talon_gene "52905"; talon_transcript "189936"; talon_exon "875848"; ccdsid "CCDS13277.1"; exon_status "KNOWN"; level "2"; protein_id "ENSP00000217313.2"; source "HAVANA"; tag "CCDS";
chr20	HAVANA	gene	36573607	36593950	.	+	.	gene_id "ENSG00000118707.9"; gene_name "TGIF2"; gene_status "KNOWN"; gene_type "protein_coding"; talon_gene "52907"; havana_gene "OTTHUMG00000172332.4"; level "2"; tag "overlapping_locus";
chr20	HAVANA	transcript	36573607	36593950	.	+	.	gene_id "ENSG00000118707.9"; transcript_id "ENST00000373872.8"; gene_name "TGIF2"; gene_status "KNOWN"; gene_type "protein_coding"; transcript_type "protein_coding"; transcript_status "KNOWN"; transcript_name "TGIF2-201"; talon_gene "52907"; talon_transcript "189939"; ccdsid "CCDS13278.1"; havana_transcript "OTTHUMT00000079003.3"; level "2"; protein_id "ENSP00000362979.3"; source "HAVANA"; tag "CCDS"; transcript_support_level "1";
chr20	HAVANA	exon	36573607	36573745	.	+	.	gene_id "ENSG00000118707.9"; transcript_id "ENST00000373872.8"; gene_type "protein_coding"; gene_status "KNOWN"; gene_name "TGIF2"; transcript_type "protein_coding"; transcript_status "KNOWN"; transcript_name "TGIF2-201"; exon_number "1"; exon_id "ENSE00001104469.2"; talon_gene "52907"; talon_transcript "189939"; talon_exon "875855"; ccdsid "CCDS13278.1"; exon_status "KNOWN"; level "2"; protein_id "ENSP00000362979.3"; source "HAVANA"; tag "CCDS";
chr20	ENSEMBL	exon	36578741	36578966	.	+	.	gene_id "ENSG00000118707.9"; transcript_id "ENST00000373872.8"; gene_type "protein_coding"; gene_status "KNOWN"; gene_name "TGIF2"; transcript_type "protein_coding"; transcript_status "KNOWN"; transcript_name "TGIF2-201"; exon_number "2"; exon_id "ENSE00003658897.1"; talon_gene "52907"; talon_transcript "189939"; talon_exon "875852"; ccdsid "CCDS13278.1"; exon_status "KNOWN"; level "3"; protein_id "ENSP00000481787.1"; source "ENSEMBL"; tag "CCDS";
chr20	HAVANA	exon	36590910	36593950	.	+	.	gene_id "ENSG00000118707.9"; transcript_id "ENST00000373872.8"; gene_type "protein_coding"; gene_status "KNOWN"; gene_name "TGIF2"; transcript_type "protein_coding"; transcript_status "KNOWN"; transcript_name "TGIF2-201"; exon_number "3"; exon_id "ENSE00001461802.1"; talon_gene "52907"; talon_transcript "189939"; talon_exon "875854"; ccdsid "CCDS13278.1"; exon_status "KNOWN"; level "2"; protein_id "ENSP00000362981.2"; source "HAVANA"; tag "CCDS";
chr20	HAVANA	gene	36605734	36612557	.	+	.	gene_id "ENSG00000101084.17"; gene_name "RAB5IF"; gene_status "KNOWN"; gene_type "protein_coding"; talon_gene "52909"; havana_gene "OTTHUMG00000032384.3"; level "1"; tag "overlapping_locus";
chr20	HAVANA	transcript	36605734	36612557	.	+	.	gene_id "ENSG00000101084.17"; transcript_id "ENST00000344795.7"; gene_name "RAB5IF"; gene_status "KNOWN"; gene_type "protein_coding"; transcript_type "protein_coding"; transcript_status "KNOWN"; transcript_name "RAB5IF-202"; talon_gene "52909"; talon_transcript "189947"; ccdsid "CCDS13280.1"; havana_transcript "OTTHUMT00000079010.2"; level "2"; protein_id "ENSP00000340164.3"; source "HAVANA"; tag "CCDS"; transcript_support_level "1";
chr20	HAVANA	exon	36605734	36606065	.	+	.	gene_id "ENSG00000101084.17"; transcript_id "ENST00000344795.7"; gene_type "protein_coding"; gene_status "KNOWN"; gene_name "RAB5IF"; transcript_type "protein_coding"; transcript_status "KNOWN"; transcript_name "RAB5IF-202"; exon_number "1"; exon_id "ENSE00001900925.1"; talon_gene "52909"; talon_transcript "189947"; talon_exon "875881"; ccdsid "CCDS13280.1"; exon_status "KNOWN"; level "2"; protein_id "ENSP00000340164.3"; source "HAVANA"; tag "CCDS";
chr20	ENSEMBL	exon	36607715	36607818	.	+	.	gene_id "ENSG00000101084.17"; transcript_id "ENST00000344795.7"; gene_type "protein_coding"; gene_status "KNOWN"; gene_name "RAB5IF"; transcript_type "protein_coding"; transcript_status "KNOWN"; transcript_name "RAB5IF-202"; exon_number "2"; exon_id "ENSE00003579946.1"; talon_gene "52909"; talon_transcript "189947"; talon_exon "875876"; ccdsid "CCDS58772.1"; exon_status "KNOWN"; level "3"; protein_id "ENSP00000492776.1"; source "ENSEMBL"; tag "basic";
chr20	HAVANA	exon	36609601	36609730	.	+	.	gene_id "ENSG00000101084.17"; transcript_id "ENST00000344795.7"; gene_type "protein_coding"; gene_status "KNOWN"; gene_name "RAB5IF"; transcript_type "protein_coding"; transcript_status "KNOWN"; transcript_name "RAB5IF-202"; exon_number "3"; exon_id "ENSE00003531614.1"; talon_gene "52909"; talon_transcript "189947"; talon_exon "875878"; ccdsid "CCDS58772.1"; exon_status "KNOWN"; level "1"; protein_id "ENSP00000454021.1"; source "HAVANA"; tag "CCDS";
chr20	HAVANA	exon	36612010	36612557	.	+	.	gene_id "ENSG00000101084.17"; transcript_id "ENST00000344795.7"; gene_type "protein_coding"; gene_status "KNOWN"; gene_name "RAB5IF"; transcript_type "protein_coding"; transcript_status "KNOWN"; transcript_name "RAB5IF-202"; exon_number "4"; exon_id "ENSE00003621737.1"; talon_gene "52909"; talon_transcript "189947"; talon_exon "875883"; ccdsid "CCDS13280.1"; exon_status "KNOWN"; level "2"; protein_id "ENSP00000340164.3"; source "HAVANA"; tag "CCDS";
chr20	HAVANA	transcript	36605785	36612557	.	+	.	gene_id "ENSG00000101084.17"; transcript_id "ENST00000492721.5"; gene_name "RAB5IF"; gene_status "KNOWN"; gene_type "protein_coding"; transcript_type "nonsense_mediated_decay"; transcript_status "KNOWN"; transcript_name "RAB5IF-206"; talon_gene "52909"; talon_transcript "189948"; havana_transcript "OTTHUMT00000079011.3"; level "2"; protein_id "ENSP00000435871.1"; source "HAVANA"; transcript_support_level "2";
chr20	HAVANA	exon	36605785	36606065	.	+	.	gene_id "ENSG00000101084.17"; transcript_id "ENST00000492721.5"; gene_type "protein_coding"; gene_status "KNOWN"; gene_name "RAB5IF"; transcript_type "nonsense_mediated_decay"; transcript_status "KNOWN"; transcript_name "RAB5IF-206"; exon_number "1"; exon_id "ENSE00001863081.1"; talon_gene "52909"; talon_transcript "189948"; talon_exon "875884"; exon_status "KNOWN"; level "2"; protein_id "ENSP00000435871.1"; source "HAVANA";
chr20	ENSEMBL	exon	36607715	36607818	.	+	.	gene_id "ENSG00000101084.17"; transcript_id "ENST00000492721.5"; gene_type "protein_coding"; gene_status "KNOWN"; gene_name "RAB5IF"; transcript_type "nonsense_mediated_decay"; transcript_status "KNOWN"; transcript_name "RAB5IF-206"; exon_number "2"; exon_id "ENSE00003579946.1"; talon_gene "52909"; talon_transcript "189948"; talon_exon "875876"; ccdsid "CCDS58772.1"; exon_status "KNOWN"; level "3"; protein_id "ENSP00000492776.1"; source "ENSEMBL"; tag "basic";
chr20	HAVANA	exon	36607890	36608000	.	+	.	gene_id "ENSG00000101084.17"; transcript_id "ENST00000492721.5"; gene_type "protein_coding"; gene_status "KNOWN"; gene_name "RAB5IF"; transcript_type "nonsense_mediated_decay"; transcript_status "KNOWN"; transcript_name "RAB5IF-206"; exon_number "3"; exon_id "ENSE00001894785.1"; talon_gene "52909"; talon_transcript "189948"; talon_exon "875886"; exon_status "KNOWN"; level "2"; protein_id "ENSP00000435871.1"; source "HAVANA";
chr20	HAVANA	exon	36612010	36612557	.	+	.	gene_id "ENSG00000101084.17"; transcript_id "ENST00000492721.5"; gene_type "protein_coding"; gene_status "KNOWN"; gene_name "RAB5IF"; transcript_type "nonsense_mediated_decay"; transcript_status "KNOWN"; transcript_name "RAB5IF-206"; exon_number "4"; exon_id "ENSE00003621737.1"; talon_gene "52909"; talon_transcript "189948"; talon_exon "875883"; ccdsid "CCDS13280.1"; exon_status "KNOWN"; level "2"; protein_id "ENSP00000340164.3"; source "HAVANA"; tag "CCDS";
chr20	HAVANA	transcript	36605789	36612557	.	+	.	gene_id "ENSG00000101084.17"; transcript_id "ENST00000483815.5"; gene_name "RAB5IF"; gene_status "KNOWN"; gene_type "protein_coding"; transcript_type "nonsense_mediated_decay"; transcript_status "KNOWN"; transcript_name "RAB5IF-204"; talon_gene "52909"; talon_transcript "189949"; havana_transcript "OTTHUMT00000079007.3"; level "2"; protein_id "ENSP00000432510.1"; source "HAVANA"; transcript_support_level "1";
chr20	HAVANA	exon	36605789	36606065	.	+	.	gene_id "ENSG00000101084.17"; transcript_id "ENST00000483815.5"; gene_type "protein_coding"; gene_status "KNOWN"; gene_name "RAB5IF"; transcript_type "nonsense_mediated_decay"; transcript_status "KNOWN"; transcript_name "RAB5IF-204"; exon_number "1"; exon_id "ENSE00001829691.1"; talon_gene "52909"; talon_transcript "189949"; talon_exon "875888"; exon_status "KNOWN"; level "2"; protein_id "ENSP00000432510.1"; source "HAVANA";
chr20	ENSEMBL	exon	36607715	36607818	.	+	.	gene_id "ENSG00000101084.17"; transcript_id "ENST00000483815.5"; gene_type "protein_coding"; gene_status "KNOWN"; gene_name "RAB5IF"; transcript_type "nonsense_mediated_decay"; transcript_status "KNOWN"; transcript_name "RAB5IF-204"; exon_number "2"; exon_id "ENSE00003579946.1"; talon_gene "52909"; talon_transcript "189949"; talon_exon "875876"; ccdsid "CCDS58772.1"; exon_status "KNOWN"; level "3"; protein_id "ENSP00000492776.1"; source "ENSEMBL"; tag "basic";
chr20	HAVANA	exon	36607890	36608000	.	+	.	gene_id "ENSG00000101084.17"; transcript_id "ENST00000483815.5"; gene_type "protein_coding"; gene_status "KNOWN"; gene_name "RAB5IF"; transcript_type "nonsense_mediated_decay"; transcript_status "KNOWN"; transcript_name "RAB5IF-204"; exon_number "3"; exon_id "ENSE00001894785.1"; talon_gene "52909"; talon_transcript "189949"; talon_exon "875886"; exon_status "KNOWN"; level "2"; protein_id "ENSP00000435871.1"; source "HAVANA";
chr20	HAVANA	exon	36609601	36609730	.	+	.	gene_id "ENSG00000101084.17"; transcript_id "ENST00000483815.5"; gene_type "protein_coding"; gene_status "KNOWN"; gene_name "RAB5IF"; transcript_type "nonsense_mediated_decay"; transcript_status "KNOWN"; transcript_name "RAB5IF-204"; exon_number "4"; exon_id "ENSE00003531614.1"; talon_gene "52909"; talon_transcript "189949"; talon_exon "875878"; ccdsid "CCDS58772.1"; exon_status "KNOWN"; level "1"; protein_id "ENSP00000454021.1"; source "HAVANA"; tag "CCDS";
chr20	HAVANA	exon	36612010	36612557	.	+	.	gene_id "ENSG00000101084.17"; transcript_id "ENST00000483815.5"; gene_type "protein_coding"; gene_status "KNOWN"; gene_name "RAB5IF"; transcript_type "nonsense_mediated_decay"; transcript_status "KNOWN"; transcript_name "RAB5IF-204"; exon_number "5"; exon_id "ENSE00003621737.1"; talon_gene "52909"; talon_transcript "189949"; talon_exon "875883"; ccdsid "CCDS13280.1"; exon_status "KNOWN"; level "2"; protein_id "ENSP00000340164.3"; source "HAVANA"; tag "CCDS";
chr20	HAVANA	transcript	36605817	36612557	.	+	.	gene_id "ENSG00000101084.17"; transcript_id "ENST00000373852.9"; gene_name "RAB5IF"; gene_status "KNOWN"; gene_type "protein_coding"; transcript_type "protein_coding"; transcript_status "KNOWN"; transcript_name "RAB5IF-203"; talon_gene "52909"; talon_transcript "189951"; ccdsid "CCDS56190.1"; havana_transcript "OTTHUMT00000079006.1"; level "2"; protein_id "ENSP00000362958.5"; source "HAVANA"; tag "CCDS"; transcript_support_level "1";
chr20	HAVANA	exon	36605817	36606065	.	+	.	gene_id "ENSG00000101084.17"; transcript_id "ENST00000373852.9"; gene_type "protein_coding"; gene_status "KNOWN"; gene_name "RAB5IF"; transcript_type "protein_coding"; transcript_status "KNOWN"; transcript_name "RAB5IF-203"; exon_number "1"; exon_id "ENSE00001919839.1"; talon_gene "52909"; talon_transcript "189951"; talon_exon "875892"; ccdsid "CCDS56190.1"; exon_status "KNOWN"; level "2"; protein_id "ENSP00000362958.5"; source "HAVANA"; tag "CCDS";
chr20	ENSEMBL	exon	36607715	36607818	.	+	.	gene_id "ENSG00000101084.17"; transcript_id "ENST00000373852.9"; gene_type "protein_coding"; gene_status "KNOWN"; gene_name "RAB5IF"; transcript_type "protein_coding"; transcript_status "KNOWN"; transcript_name "RAB5IF-203"; exon_number "2"; exon_id "ENSE00003579946.1"; talon_gene "52909"; talon_transcript "189951"; talon_exon "875876"; ccdsid "CCDS58772.1"; exon_status "KNOWN"; level "3"; protein_id "ENSP00000492776.1"; source "ENSEMBL"; tag "basic";
chr20	HAVANA	exon	36609601	36609758	.	+	.	gene_id "ENSG00000101084.17"; transcript_id "ENST00000373852.9"; gene_type "protein_coding"; gene_status "KNOWN"; gene_name "RAB5IF"; transcript_type "protein_coding"; transcript_status "KNOWN"; transcript_name "RAB5IF-203"; exon_number "3"; exon_id "ENSE00001461756.1"; talon_gene "52909"; talon_transcript "189951"; talon_exon "875893"; ccdsid "CCDS56190.1"; exon_status "KNOWN"; level "2"; protein_id "ENSP00000362958.5"; source "HAVANA"; tag "CCDS";
chr20	HAVANA	exon	36612010	36612557	.	+	.	gene_id "ENSG00000101084.17"; transcript_id "ENST00000373852.9"; gene_type "protein_coding"; gene_status "KNOWN"; gene_name "RAB5IF"; transcript_type "protein_coding"; transcript_status "KNOWN"; transcript_name "RAB5IF-203"; exon_number "4"; exon_id "ENSE00003621737.1"; talon_gene "52909"; talon_transcript "189951"; talon_exon "875883"; ccdsid "CCDS13280.1"; exon_status "KNOWN"; level "2"; protein_id "ENSP00000340164.3"; source "HAVANA"; tag "CCDS";
chr20	HAVANA	transcript	36605822	36612557	.	+	.	gene_id "ENSG00000101084.17"; transcript_id "ENST00000342422.3"; gene_name "RAB5IF"; gene_status "KNOWN"; gene_type "protein_coding"; transcript_type "protein_coding"; transcript_status "KNOWN"; transcript_name "RAB5IF-201"; talon_gene "52909"; talon_transcript "189952"; ccdsid "CCDS13279.1"; havana_transcript "OTTHUMT00000079008.2"; level "1"; protein_id "ENSP00000341213.3"; source "HAVANA"; tag "CCDS"; transcript_support_level "2";
chr20	HAVANA	exon	36605822	36606065	.	+	.	gene_id "ENSG00000101084.17"; transcript_id "ENST00000342422.3"; gene_type "protein_coding"; gene_status "KNOWN"; gene_name "RAB5IF"; transcript_type "protein_coding"; transcript_status "KNOWN"; transcript_name "RAB5IF-201"; exon_number "1"; exon_id "ENSE00001913552.1"; talon_gene "52909"; talon_transcript "189952"; talon_exon "875895"; ccdsid "CCDS13279.1"; exon_status "KNOWN"; level "1"; protein_id "ENSP00000341213.3"; source "HAVANA"; tag "CCDS";
chr20	ENSEMBL	exon	36607715	36607818	.	+	.	gene_id "ENSG00000101084.17"; transcript_id "ENST00000342422.3"; gene_type "protein_coding"; gene_status "KNOWN"; gene_name "RAB5IF"; transcript_type "protein_coding"; transcript_status "KNOWN"; transcript_name "RAB5IF-201"; exon_number "2"; exon_id "ENSE00003579946.1"; talon_gene "52909"; talon_transcript "189952"; talon_exon "875876"; ccdsid "CCDS58772.1"; exon_status "KNOWN"; level "3"; protein_id "ENSP00000492776.1"; source "ENSEMBL"; tag "basic";
chr20	HAVANA	exon	36612010	36612557	.	+	.	gene_id "ENSG00000101084.17"; transcript_id "ENST00000342422.3"; gene_type "protein_coding"; gene_status "KNOWN"; gene_name "RAB5IF"; transcript_type "protein_coding"; transcript_status "KNOWN"; transcript_name "RAB5IF-201"; exon_number "3"; exon_id "ENSE00003621737.1"; talon_gene "52909"; talon_transcript "189952"; talon_exon "875883"; ccdsid "CCDS13280.1"; exon_status "KNOWN"; level "2"; protein_id "ENSP00000340164.3"; source "HAVANA"; tag "CCDS";
chr20	HAVANA	transcript	36607805	36612557	.	+	.	gene_id "ENSG00000101084.17"; transcript_id "ENST00000494506.1"; gene_name "RAB5IF"; gene_status "KNOWN"; gene_type "protein_coding"; transcript_type "retained_intron"; transcript_status "KNOWN"; transcript_name "RAB5IF-207"; talon_gene "52909"; talon_transcript "189954"; havana_transcript "OTTHUMT00000079009.1"; level "2"; source "HAVANA"; transcript_support_level "2";
chr20	HAVANA	exon	36607805	36608000	.	+	.	gene_id "ENSG00000101084.17"; transcript_id "ENST00000494506.1"; gene_type "protein_coding"; gene_status "KNOWN"; gene_name "RAB5IF"; transcript_type "retained_intron"; transcript_status "KNOWN"; transcript_name "RAB5IF-207"; exon_number "1"; exon_id "ENSE00001877714.1"; talon_gene "52909"; talon_transcript "189954"; talon_exon "875911"; exon_status "KNOWN"; level "2"; source "HAVANA";
chr20	HAVANA	exon	36609601	36609730	.	+	.	gene_id "ENSG00000101084.17"; transcript_id "ENST00000494506.1"; gene_type "protein_coding"; gene_status "KNOWN"; gene_name "RAB5IF"; transcript_type "retained_intron"; transcript_status "KNOWN"; transcript_name "RAB5IF-207"; exon_number "2"; exon_id "ENSE00003531614.1"; talon_gene "52909"; talon_transcript "189954"; talon_exon "875878"; ccdsid "CCDS58772.1"; exon_status "KNOWN"; level "1"; protein_id "ENSP00000454021.1"; source "HAVANA"; tag "CCDS";
chr20	HAVANA	exon	36612010	36612557	.	+	.	gene_id "ENSG00000101084.17"; transcript_id "ENST00000494506.1"; gene_type "protein_coding"; gene_status "KNOWN"; gene_name "RAB5IF"; transcript_type "retained_intron"; transcript_status "KNOWN"; transcript_name "RAB5IF-207"; exon_number "3"; exon_id "ENSE00003621737.1"; talon_gene "52909"; talon_transcript "189954"; talon_exon "875883"; ccdsid "CCDS13280.1"; exon_status "KNOWN"; level "2"; protein_id "ENSP00000340164.3"; source "HAVANA"; tag "CCDS";
chr20	TALON	transcript	36612010	36612557	.	+	.	gene_id "ENSG00000101084.17"; transcript_id "ENCODEHT000631349"; gene_name "RAB5IF"; gene_status "KNOWN"; gene_type "protein_coding"; transcript_status "NOVEL"; transcript_name "ENCODEHT000631349"; talon_gene "52909"; talon_transcript "631349"; ISM_to_IDs "189947,189948,189949,189951,189952,189954,631322,631323,631324,631325,631331,631333,631335,631336,631343,631344"; ISM_transcript "TRUE";
chr20	HAVANA	exon	36612010	36612557	.	+	.	gene_id "ENSG00000101084.17"; transcript_id "ENCODEHT000631349"; gene_type "protein_coding"; gene_status "KNOWN"; gene_name "RAB5IF"; transcript_status "NOVEL"; transcript_name "ENCODEHT000631349"; exon_number "1"; exon_id "ENSE00003621737.1"; talon_gene "52909"; talon_transcript "631349"; talon_exon "875883"; ccdsid "CCDS13280.1"; exon_status "KNOWN"; level "2"; protein_id "ENSP00000340164.3"; source "HAVANA"; tag "CCDS";
chr20	HAVANA	gene	36612519	36645881	.	-	.	gene_id "ENSG00000101082.13"; gene_name "SLA2"; gene_status "KNOWN"; gene_type "protein_coding"; talon_gene "52910"; havana_gene "OTTHUMG00000032393.2"; level "2";
chr20	HAVANA	transcript	36612519	36645881	.	-	.	gene_id "ENSG00000101082.13"; transcript_id "ENST00000360672.2"; gene_name "SLA2"; gene_status "KNOWN"; gene_type "protein_coding"; transcript_type "protein_coding"; transcript_status "KNOWN"; transcript_name "SLA2-202"; talon_gene "52910"; talon_transcript "189956"; ccdsid "CCDS13283.1"; havana_transcript "OTTHUMT00000079038.2"; level "2"; protein_id "ENSP00000353890.2"; source "HAVANA"; tag "CCDS"; transcript_support_level "5";
chr20	HAVANA	exon	36645837	36645881	.	-	.	gene_id "ENSG00000101082.13"; transcript_id "ENST00000360672.2"; gene_type "protein_coding"; gene_status "KNOWN"; gene_name "SLA2"; transcript_type "protein_coding"; transcript_status "KNOWN"; transcript_name "SLA2-202"; exon_number "1"; exon_id "ENSE00001938916.1"; talon_gene "52910"; talon_transcript "189956"; talon_exon "875927"; ccdsid "CCDS13283.1"; exon_status "KNOWN"; level "2"; protein_id "ENSP00000353890.2"; source "HAVANA"; tag "CCDS";
chr20	HAVANA	exon	36641245	36641378	.	-	.	gene_id "ENSG00000101082.13"; transcript_id "ENST00000360672.2"; gene_type "protein_coding"; gene_status "KNOWN"; gene_name "SLA2"; transcript_type "protein_coding"; transcript_status "KNOWN"; transcript_name "SLA2-202"; exon_number "2"; exon_id "ENSE00001388358.1"; talon_gene "52910"; talon_transcript "189956"; talon_exon "875914"; ccdsid "CCDS13282.1"; exon_status "KNOWN"; level "2"; protein_id "ENSP00000262866.4"; source "HAVANA"; tag "CCDS";
chr20	HAVANA	exon	36634490	36634589	.	-	.	gene_id "ENSG00000101082.13"; transcript_id "ENST00000360672.2"; gene_type "protein_coding"; gene_status "KNOWN"; gene_name "SLA2"; transcript_type "protein_coding"; transcript_status "KNOWN"; transcript_name "SLA2-202"; exon_number "3"; exon_id "ENSE00000800425.1"; talon_gene "52910"; talon_transcript "189956"; talon_exon "875916"; ccdsid "CCDS13282.1"; exon_status "KNOWN"; level "2"; protein_id "ENSP00000262866.4"; source "HAVANA"; tag "CCDS";
chr20	HAVANA	exon	36633543	36633629	.	-	.	gene_id "ENSG00000101082.13"; transcript_id "ENST00000360672.2"; gene_type "protein_coding"; gene_status "KNOWN"; gene_name "SLA2"; transcript_type "protein_coding"; transcript_status "KNOWN"; transcript_name "SLA2-202"; exon_number "4"; exon_id "ENSE00000800424.1"; talon_gene "52910"; talon_transcript "189956"; talon_exon "875918"; ccdsid "CCDS13282.1"; exon_status "KNOWN"; level "2"; protein_id "ENSP00000262866.4"; source "HAVANA"; tag "CCDS";
chr20	HAVANA	exon	36632595	36632698	.	-	.	gene_id "ENSG00000101082.13"; transcript_id "ENST00000360672.2"; gene_type "protein_coding"; gene_status "KNOWN"; gene_name "SLA2"; transcript_type "protein_coding"; transcript_status "KNOWN"; transcript_name "SLA2-202"; exon_number "5"; exon_id "ENSE00000661775.1"; talon_gene "52910"; talon_transcript "189956"; talon_exon "875920"; ccdsid "CCDS13282.1"; exon_status "KNOWN"; level "2"; protein_id "ENSP00000262866.4"; source "HAVANA"; tag "CCDS";
chr20	HAVANA	exon	36615225	36615374	.	-	.	gene_id "ENSG00000101082.13"; transcript_id "ENST00000360672.2"; gene_type "protein_coding"; gene_status "KNOWN"; gene_name "SLA2"; transcript_type "protein_coding"; transcript_status "KNOWN"; transcript_name "SLA2-202"; exon_number "6"; exon_id "ENSE00000661776.1"; talon_gene "52910"; talon_transcript "189956"; talon_exon "875922"; ccdsid "CCDS13282.1"; exon_status "KNOWN"; level "2"; protein_id "ENSP00000262866.4"; source "HAVANA"; tag "CCDS";
chr20	HAVANA	exon	36614305	36614387	.	-	.	gene_id "ENSG00000101082.13"; transcript_id "ENST00000360672.2"; gene_type "protein_coding"; gene_status "KNOWN"; gene_name "SLA2"; transcript_type "protein_coding"; transcript_status "KNOWN"; transcript_name "SLA2-202"; exon_number "7"; exon_id "ENSE00001390163.1"; talon_gene "52910"; talon_transcript "189956"; talon_exon "875929"; ccdsid "CCDS13283.1"; exon_status "KNOWN"; level "2"; protein_id "ENSP00000353890.2"; source "HAVANA"; tag "CCDS";
chr20	HAVANA	exon	36612519	36613986	.	-	.	gene_id "ENSG00000101082.13"; transcript_id "ENST00000360672.2"; gene_type "protein_coding"; gene_status "KNOWN"; gene_name "SLA2"; transcript_type "protein_coding"; transcript_status "KNOWN"; transcript_name "SLA2-202"; exon_number "8"; exon_id "ENSE00001933745.1"; talon_gene "52910"; talon_transcript "189956"; talon_exon "875930"; ccdsid "CCDS13283.1"; exon_status "KNOWN"; level "2"; protein_id "ENSP00000353890.2"; source "HAVANA"; tag "CCDS";
chr20	HAVANA	gene	36651766	36746078	.	-	.	gene_id "ENSG00000101079.20"; gene_name "NDRG3"; gene_status "KNOWN"; gene_type "protein_coding"; talon_gene "52912"; havana_gene "OTTHUMG00000032398.3"; level "1"; tag "ncRNA_host";
chr20	HAVANA	transcript	36651766	36746078	.	-	.	gene_id "ENSG00000101079.20"; transcript_id "ENST00000349004.5"; gene_name "NDRG3"; gene_status "KNOWN"; gene_type "protein_coding"; transcript_type "protein_coding"; transcript_status "KNOWN"; transcript_name "NDRG3-201"; talon_gene "52912"; talon_transcript "189960"; ccdsid "CCDS13285.1"; havana_transcript "OTTHUMT00000079053.2"; level "2"; protein_id "ENSP00000345292.1"; source "HAVANA"; tag "CCDS"; transcript_support_level "1";
chr20	HAVANA	exon	36746045	36746078	.	-	.	gene_id "ENSG00000101079.20"; transcript_id "ENST00000349004.5"; gene_type "protein_coding"; gene_status "KNOWN"; gene_name "NDRG3"; transcript_type "protein_coding"; transcript_status "KNOWN"; transcript_name "NDRG3-201"; exon_number "1"; exon_id "ENSE00001036806.1"; talon_gene "52912"; talon_transcript "189960"; talon_exon "875970"; ccdsid "CCDS13285.1"; exon_status "KNOWN"; level "2"; protein_id "ENSP00000345292.1"; source "HAVANA"; tag "CCDS";
chr20	HAVANA	exon	36721679	36721783	.	-	.	gene_id "ENSG00000101079.20"; transcript_id "ENST00000349004.5"; gene_type "protein_coding"; gene_status "KNOWN"; gene_name "NDRG3"; transcript_type "protein_coding"; transcript_status "KNOWN"; transcript_name "NDRG3-201"; exon_number "2"; exon_id "ENSE00003518535.1"; talon_gene "52912"; talon_transcript "189960"; talon_exon "875936"; ccdsid "CCDS13284.1"; exon_status "KNOWN"; level "2"; protein_id "ENSP00000362909.2"; source "HAVANA"; tag "appris_alternative_1";
chr20	ENSEMBL	exon	36706972	36707007	.	-	.	gene_id "ENSG00000101079.20"; transcript_id "ENST00000349004.5"; gene_type "protein_coding"; gene_status "KNOWN"; gene_name "NDRG3"; transcript_type "protein_coding"; transcript_status "KNOWN"; transcript_name "NDRG3-201"; exon_number "3"; exon_id "ENSE00003557402.1"; talon_gene "52912"; talon_transcript "189960"; talon_exon "875938"; ccdsid "CCDS13285.1"; exon_status "KNOWN"; level "3"; protein_id "ENSP00000362878.3"; source "ENSEMBL"; tag "basic";
chr20	HAVANA	exon	36688679	36688784	.	-	.	gene_id "ENSG00000101079.20"; transcript_id "ENST00000349004.5"; gene_type "protein_coding"; gene_status "KNOWN"; gene_name "NDRG3"; transcript_type "protein_coding"; transcript_status "KNOWN"; transcript_name "NDRG3-201"; exon_number "4"; exon_id "ENSE00000800448.1"; talon_gene "52912"; talon_transcript "189960"; talon_exon "875940"; ccdsid "CCDS13284.1"; exon_status "KNOWN"; level "2"; protein_id "ENSP00000362909.2"; source "HAVANA"; tag "appris_alternative_1";
chr20	HAVANA	exon	36687492	36687612	.	-	.	gene_id "ENSG00000101079.20"; transcript_id "ENST00000349004.5"; gene_type "protein_coding"; gene_status "KNOWN"; gene_name "NDRG3"; transcript_type "protein_coding"; transcript_status "KNOWN"; transcript_name "NDRG3-201"; exon_number "5"; exon_id "ENSE00001200222.1"; talon_gene "52912"; talon_transcript "189960"; talon_exon "875942"; ccdsid "CCDS13284.1"; exon_status "KNOWN"; level "2"; protein_id "ENSP00000362909.2"; source "HAVANA"; tag "appris_alternative_1";
chr20	ENSEMBL	exon	36684413	36684475	.	-	.	gene_id "ENSG00000101079.20"; transcript_id "ENST00000349004.5"; gene_type "protein_coding"; gene_status "KNOWN"; gene_name "NDRG3"; transcript_type "protein_coding"; transcript_status "KNOWN"; transcript_name "NDRG3-201"; exon_number "6"; exon_id "ENSE00001200217.1"; talon_gene "52912"; talon_transcript "189960"; talon_exon "875944"; ccdsid "CCDS13284.1"; exon_status "KNOWN"; level "3"; protein_id "ENSP00000362878.3"; source "ENSEMBL"; tag "basic";
chr20	ENSEMBL	exon	36682518	36682578	.	-	.	gene_id "ENSG00000101079.20"; transcript_id "ENST00000349004.5"; gene_type "protein_coding"; gene_status "KNOWN"; gene_name "NDRG3"; transcript_type "protein_coding"; transcript_status "KNOWN"; transcript_name "NDRG3-201"; exon_number "7"; exon_id "ENSE00001036809.1"; talon_gene "52912"; talon_transcript "189960"; talon_exon "875946"; ccdsid "CCDS13284.1"; exon_status "KNOWN"; level "3"; protein_id "ENSP00000362878.3"; source "ENSEMBL"; tag "basic";
chr20	ENSEMBL	exon	36680816	36680902	.	-	.	gene_id "ENSG00000101079.20"; transcript_id "ENST00000349004.5"; gene_type "protein_coding"; gene_status "KNOWN"; gene_name "NDRG3"; transcript_type "protein_coding"; transcript_status "KNOWN"; transcript_name "NDRG3-201"; exon_number "8"; exon_id "ENSE00003134873.1"; talon_gene "52912"; talon_transcript "189960"; talon_exon "875948"; ccdsid "CCDS13284.1"; exon_status "KNOWN"; level "3"; protein_id "ENSP00000362878.3"; source "ENSEMBL"; tag "basic";
chr20	ENSEMBL	exon	36671341	36671397	.	-	.	gene_id "ENSG00000101079.20"; transcript_id "ENST00000349004.5"; gene_type "protein_coding"; gene_status "KNOWN"; gene_name "NDRG3"; transcript_type "protein_coding"; transcript_status "KNOWN"; transcript_name "NDRG3-201"; exon_number "9"; exon_id "ENSE00003785535.1"; talon_gene "52912"; talon_transcript "189960"; talon_exon "875950"; ccdsid "CCDS13284.1"; exon_status "KNOWN"; level "3"; protein_id "ENSP00000362878.3"; source "ENSEMBL"; tag "basic";
chr20	ENSEMBL	exon	36666289	36666392	.	-	.	gene_id "ENSG00000101079.20"; transcript_id "ENST00000349004.5"; gene_type "protein_coding"; gene_status "KNOWN"; gene_name "NDRG3"; transcript_type "protein_coding"; transcript_status "KNOWN"; transcript_name "NDRG3-201"; exon_number "10"; exon_id "ENSE00003049944.1"; talon_gene "52912"; talon_transcript "189960"; talon_exon "875952"; ccdsid "CCDS13284.1"; exon_status "KNOWN"; level "3"; protein_id "ENSP00000362878.3"; source "ENSEMBL"; tag "basic";
chr20	ENSEMBL	exon	36665236	36665301	.	-	.	gene_id "ENSG00000101079.20"; transcript_id "ENST00000349004.5"; gene_type "protein_coding"; gene_status "KNOWN"; gene_name "NDRG3"; transcript_type "protein_coding"; transcript_status "KNOWN"; transcript_name "NDRG3-201"; exon_number "11"; exon_id "ENSE00003127792.1"; talon_gene "52912"; talon_transcript "189960"; talon_exon "875954"; ccdsid "CCDS13284.1"; exon_status "KNOWN"; level "3"; protein_id "ENSP00000362878.3"; source "ENSEMBL"; tag "basic";
chr20	ENSEMBL	exon	36665046	36665097	.	-	.	gene_id "ENSG00000101079.20"; transcript_id "ENST00000349004.5"; gene_type "protein_coding"; gene_status "KNOWN"; gene_name "NDRG3"; transcript_type "protein_coding"; transcript_status "KNOWN"; transcript_name "NDRG3-201"; exon_number "12"; exon_id "ENSE00003116234.1"; talon_gene "52912"; talon_transcript "189960"; talon_exon "875956"; ccdsid "CCDS13284.1"; exon_status "KNOWN"; level "3"; protein_id "ENSP00000362878.3"; source "ENSEMBL"; tag "basic";
chr20	ENSEMBL	exon	36660337	36660384	.	-	.	gene_id "ENSG00000101079.20"; transcript_id "ENST00000349004.5"; gene_type "protein_coding"; gene_status "KNOWN"; gene_name "NDRG3"; transcript_type "protein_coding"; transcript_status "KNOWN"; transcript_name "NDRG3-201"; exon_number "13"; exon_id "ENSE00003118335.1"; talon_gene "52912"; talon_transcript "189960"; talon_exon "875958"; ccdsid "CCDS13284.1"; exon_status "KNOWN"; level "3"; protein_id "ENSP00000362878.3"; source "ENSEMBL"; tag "basic";
chr20	ENSEMBL	exon	36656497	36656532	.	-	.	gene_id "ENSG00000101079.20"; transcript_id "ENST00000349004.5"; gene_type "protein_coding"; gene_status "KNOWN"; gene_name "NDRG3"; transcript_type "protein_coding"; transcript_status "KNOWN"; transcript_name "NDRG3-201"; exon_number "14"; exon_id "ENSE00003097403.1"; talon_gene "52912"; talon_transcript "189960"; talon_exon "875960"; ccdsid "CCDS13284.1"; exon_status "KNOWN"; level "3"; protein_id "ENSP00000362878.3"; source "ENSEMBL"; tag "basic";
chr20	ENSEMBL	exon	36656360	36656411	.	-	.	gene_id "ENSG00000101079.20"; transcript_id "ENST00000349004.5"; gene_type "protein_coding"; gene_status "KNOWN"; gene_name "NDRG3"; transcript_type "protein_coding"; transcript_status "KNOWN"; transcript_name "NDRG3-201"; exon_number "15"; exon_id "ENSE00003225014.1"; talon_gene "52912"; talon_transcript "189960"; talon_exon "875962"; ccdsid "CCDS13284.1"; exon_status "KNOWN"; level "3"; protein_id "ENSP00000362878.3"; source "ENSEMBL"; tag "basic";
chr20	HAVANA	exon	36651766	36653701	.	-	.	gene_id "ENSG00000101079.20"; transcript_id "ENST00000349004.5"; gene_type "protein_coding"; gene_status "KNOWN"; gene_name "NDRG3"; transcript_type "protein_coding"; transcript_status "KNOWN"; transcript_name "NDRG3-201"; exon_number "16"; exon_id "ENSE00001620081.1"; talon_gene "52912"; talon_transcript "189960"; talon_exon "875966"; ccdsid "CCDS13284.1"; exon_status "KNOWN"; level "2"; protein_id "ENSP00000362909.2"; source "HAVANA"; tag "appris_alternative_1";
chr20	HAVANA	gene	36751791	36752897	.	-	.	gene_id "ENSG00000149636.15"; gene_name "DSN1"; gene_status "KNOWN"; gene_type "protein_coding"; talon_gene "52914"; havana_gene "OTTHUMG00000032396.5"; level "2";
chr20	ENSEMBL	transcript	36751791	36773751	.	-	.	gene_id "ENSG00000149636.15"; transcript_id "ENST00000426836.5"; gene_name "DSN1"; gene_status "KNOWN"; gene_type "protein_coding"; transcript_type "protein_coding"; transcript_status "KNOWN"; transcript_name "DSN1-204"; talon_gene "52914"; talon_transcript "189964"; ccdsid "CCDS13286.1"; level "3"; protein_id "ENSP00000389810.1"; source "ENSEMBL"; tag "CCDS"; transcript_support_level "2";
chr20	ENSEMBL	exon	36773394	36773751	.	-	.	gene_id "ENSG00000149636.15"; transcript_id "ENST00000426836.5"; gene_type "protein_coding"; gene_status "KNOWN"; gene_name "DSN1"; transcript_type "protein_coding"; transcript_status "KNOWN"; transcript_name "DSN1-204"; exon_number "1"; exon_id "ENSE00001678308.1"; talon_gene "52914"; talon_transcript "189964"; talon_exon "875977"; ccdsid "CCDS13286.1"; exon_status "KNOWN"; level "3"; protein_id "ENSP00000389810.1"; source "ENSEMBL"; tag "CCDS";
chr20	HAVANA	exon	36771425	36771473	.	-	.	gene_id "ENSG00000149636.15"; transcript_id "ENST00000426836.5"; gene_type "protein_coding"; gene_status "KNOWN"; gene_name "DSN1"; transcript_type "protein_coding"; transcript_status "KNOWN"; transcript_name "DSN1-204"; exon_number "2"; exon_id "ENSE00003558030.1"; talon_gene "52914"; talon_transcript "189964"; talon_exon "875979"; ccdsid "CCDS13286.1"; exon_status "KNOWN"; level "2"; protein_id "ENSP00000362845.3"; source "HAVANA"; tag "appris_alternative_2";
chr20	HAVANA	exon	36770873	36771193	.	-	.	gene_id "ENSG00000149636.15"; transcript_id "ENST00000426836.5"; gene_type "protein_coding"; gene_status "KNOWN"; gene_name "DSN1"; transcript_type "protein_coding"; transcript_status "KNOWN"; transcript_name "DSN1-204"; exon_number "3"; exon_id "ENSE00003589636.1"; talon_gene "52914"; talon_transcript "189964"; talon_exon "875981"; ccdsid "CCDS46597.1"; exon_status "KNOWN"; level "2"; protein_id "ENSP00000404463.1"; source "HAVANA"; tag "CCDS";
chr20	HAVANA	exon	36767969	36768042	.	-	.	gene_id "ENSG00000149636.15"; transcript_id "ENST00000426836.5"; gene_type "protein_coding"; gene_status "KNOWN"; gene_name "DSN1"; transcript_type "protein_coding"; transcript_status "KNOWN"; transcript_name "DSN1-204"; exon_number "4"; exon_id "ENSE00003460215.1"; talon_gene "52914"; talon_transcript "189964"; talon_exon "875983"; ccdsid "CCDS46597.1"; exon_status "KNOWN"; level "2"; protein_id "ENSP00000362845.3"; source "HAVANA"; tag "appris_alternative_2";
chr20	HAVANA	exon	36766769	36766841	.	-	.	gene_id "ENSG00000149636.15"; transcript_id "ENST00000426836.5"; gene_type "protein_coding"; gene_status "KNOWN"; gene_name "DSN1"; transcript_type "protein_coding"; transcript_status "KNOWN"; transcript_name "DSN1-204"; exon_number "5"; exon_id "ENSE00003500393.1"; talon_gene "52914"; talon_transcript "189964"; talon_exon "875985"; ccdsid "CCDS46597.1"; exon_status "KNOWN"; level "2"; protein_id "ENSP00000362845.3"; source "HAVANA"; tag "appris_alternative_2";
chr20	HAVANA	exon	36762461	36762548	.	-	.	gene_id "ENSG00000149636.15"; transcript_id "ENST00000426836.5"; gene_type "protein_coding"; gene_status "KNOWN"; gene_name "DSN1"; transcript_type "protein_coding"; transcript_status "KNOWN"; transcript_name "DSN1-204"; exon_number "6"; exon_id "ENSE00003508637.1"; talon_gene "52914"; talon_transcript "189964"; talon_exon "875987"; ccdsid "CCDS46597.1"; exon_status "KNOWN"; level "2"; protein_id "ENSP00000362845.3"; source "HAVANA"; tag "appris_alternative_2";
chr20	HAVANA	exon	36758558	36758617	.	-	.	gene_id "ENSG00000149636.15"; transcript_id "ENST00000426836.5"; gene_type "protein_coding"; gene_status "KNOWN"; gene_name "DSN1"; transcript_type "protein_coding"; transcript_status "KNOWN"; transcript_name "DSN1-204"; exon_number "7"; exon_id "ENSE00003612406.1"; talon_gene "52914"; talon_transcript "189964"; talon_exon "875989"; ccdsid "CCDS46597.1"; exon_status "KNOWN"; level "2"; protein_id "ENSP00000362845.3"; source "HAVANA"; tag "appris_alternative_2";
chr20	HAVANA	exon	36758087	36758161	.	-	.	gene_id "ENSG00000149636.15"; transcript_id "ENST00000426836.5"; gene_type "protein_coding"; gene_status "KNOWN"; gene_name "DSN1"; transcript_type "protein_coding"; transcript_status "KNOWN"; transcript_name "DSN1-204"; exon_number "8"; exon_id "ENSE00003784063.1"; talon_gene "52914"; talon_transcript "189964"; talon_exon "875991"; ccdsid "CCDS46597.1"; exon_status "KNOWN"; level "2"; protein_id "ENSP00000362845.3"; source "HAVANA"; tag "appris_alternative_2";
chr20	HAVANA	exon	36755682	36755829	.	-	.	gene_id "ENSG00000149636.15"; transcript_id "ENST00000426836.5"; gene_type "protein_coding"; gene_status "KNOWN"; gene_name "DSN1"; transcript_type "protein_coding"; transcript_status "KNOWN"; transcript_name "DSN1-204"; exon_number "9"; exon_id "ENSE00003525551.1"; talon_gene "52914"; talon_transcript "189964"; talon_exon "875993"; ccdsid "CCDS46597.1"; exon_status "KNOWN"; level "2"; protein_id "ENSP00000362845.3"; source "HAVANA"; tag "appris_alternative_2";
chr20	HAVANA	exon	36754763	36754850	.	-	.	gene_id "ENSG00000149636.15"; transcript_id "ENST00000426836.5"; gene_type "protein_coding"; gene_status "KNOWN"; gene_name "DSN1"; transcript_type "protein_coding"; transcript_status "KNOWN"; transcript_name "DSN1-204"; exon_number "10"; exon_id "ENSE00003526723.1"; talon_gene "52914"; talon_transcript "189964"; talon_exon "875995"; ccdsid "CCDS46597.1"; exon_status "KNOWN"; level "2"; protein_id "ENSP00000362845.3"; source "HAVANA"; tag "appris_alternative_2";
chr20	ENSEMBL	exon	36751791	36752897	.	-	.	gene_id "ENSG00000149636.15"; transcript_id "ENST00000426836.5"; gene_type "protein_coding"; gene_status "KNOWN"; gene_name "DSN1"; transcript_type "protein_coding"; transcript_status "KNOWN"; transcript_name "DSN1-204"; exon_number "11"; exon_id "ENSE00001461451.2"; talon_gene "52914"; talon_transcript "189964"; talon_exon "875997"; ccdsid "CCDS13286.1"; exon_status "KNOWN"; level "3"; protein_id "ENSP00000389810.1"; source "ENSEMBL"; tag "CCDS";
chr20	HAVANA	transcript	36751795	36773720	.	-	.	gene_id "ENSG00000149636.15"; transcript_id "ENST00000373740.7"; gene_name "DSN1"; gene_status "KNOWN"; gene_type "protein_coding"; transcript_type "protein_coding"; transcript_status "KNOWN"; transcript_name "DSN1-202"; talon_gene "52914"; talon_transcript "189965"; havana_transcript "OTTHUMT00000079045.1"; level "2"; protein_id "ENSP00000362845.3"; source "HAVANA"; tag "appris_alternative_2"; transcript_support_level "3";
chr20	HAVANA	exon	36773662	36773720	.	-	.	gene_id "ENSG00000149636.15"; transcript_id "ENST00000373740.7"; gene_type "protein_coding"; gene_status "KNOWN"; gene_name "DSN1"; transcript_type "protein_coding"; transcript_status "KNOWN"; transcript_name "DSN1-202"; exon_number "1"; exon_id "ENSE00001927129.1"; talon_gene "52914"; talon_transcript "189965"; talon_exon "875998"; exon_status "KNOWN"; level "2"; protein_id "ENSP00000362845.3"; source "HAVANA"; tag "appris_alternative_2";
chr20	HAVANA	exon	36771425	36771473	.	-	.	gene_id "ENSG00000149636.15"; transcript_id "ENST00000373740.7"; gene_type "protein_coding"; gene_status "KNOWN"; gene_name "DSN1"; transcript_type "protein_coding"; transcript_status "KNOWN"; transcript_name "DSN1-202"; exon_number "2"; exon_id "ENSE00003558030.1"; talon_gene "52914"; talon_transcript "189965"; talon_exon "875979"; ccdsid "CCDS13286.1"; exon_status "KNOWN"; level "2"; protein_id "ENSP00000362845.3"; source "HAVANA"; tag "appris_alternative_2";
chr20	HAVANA	exon	36770873	36770977	.	-	.	gene_id "ENSG00000149636.15"; transcript_id "ENST00000373740.7"; gene_type "protein_coding"; gene_status "KNOWN"; gene_name "DSN1"; transcript_type "protein_coding"; transcript_status "KNOWN"; transcript_name "DSN1-202"; exon_number "3"; exon_id "ENSE00003142795.1"; talon_gene "52914"; talon_transcript "189965"; talon_exon "876001"; exon_status "KNOWN"; level "2"; protein_id "ENSP00000362845.3"; source "HAVANA"; tag "appris_alternative_2";
chr20	HAVANA	exon	36767969	36768042	.	-	.	gene_id "ENSG00000149636.15"; transcript_id "ENST00000373740.7"; gene_type "protein_coding"; gene_status "KNOWN"; gene_name "DSN1"; transcript_type "protein_coding"; transcript_status "KNOWN"; transcript_name "DSN1-202"; exon_number "4"; exon_id "ENSE00003460215.1"; talon_gene "52914"; talon_transcript "189965"; talon_exon "875983"; ccdsid "CCDS46597.1"; exon_status "KNOWN"; level "2"; protein_id "ENSP00000362845.3"; source "HAVANA"; tag "appris_alternative_2";
chr20	HAVANA	exon	36766769	36766841	.	-	.	gene_id "ENSG00000149636.15"; transcript_id "ENST00000373740.7"; gene_type "protein_coding"; gene_status "KNOWN"; gene_name "DSN1"; transcript_type "protein_coding"; transcript_status "KNOWN"; transcript_name "DSN1-202"; exon_number "5"; exon_id "ENSE00003500393.1"; talon_gene "52914"; talon_transcript "189965"; talon_exon "875985"; ccdsid "CCDS46597.1"; exon_status "KNOWN"; level "2"; protein_id "ENSP00000362845.3"; source "HAVANA"; tag "appris_alternative_2";
chr20	HAVANA	exon	36762461	36762548	.	-	.	gene_id "ENSG00000149636.15"; transcript_id "ENST00000373740.7"; gene_type "protein_coding"; gene_status "KNOWN"; gene_name "DSN1"; transcript_type "protein_coding"; transcript_status "KNOWN"; transcript_name "DSN1-202"; exon_number "6"; exon_id "ENSE00003508637.1"; talon_gene "52914"; talon_transcript "189965"; talon_exon "875987"; ccdsid "CCDS46597.1"; exon_status "KNOWN"; level "2"; protein_id "ENSP00000362845.3"; source "HAVANA"; tag "appris_alternative_2";
chr20	HAVANA	exon	36758558	36758617	.	-	.	gene_id "ENSG00000149636.15"; transcript_id "ENST00000373740.7"; gene_type "protein_coding"; gene_status "KNOWN"; gene_name "DSN1"; transcript_type "protein_coding"; transcript_status "KNOWN"; transcript_name "DSN1-202"; exon_number "7"; exon_id "ENSE00003612406.1"; talon_gene "52914"; talon_transcript "189965"; talon_exon "875989"; ccdsid "CCDS46597.1"; exon_status "KNOWN"; level "2"; protein_id "ENSP00000362845.3"; source "HAVANA"; tag "appris_alternative_2";
chr20	HAVANA	exon	36758087	36758161	.	-	.	gene_id "ENSG00000149636.15"; transcript_id "ENST00000373740.7"; gene_type "protein_coding"; gene_status "KNOWN"; gene_name "DSN1"; transcript_type "protein_coding"; transcript_status "KNOWN"; transcript_name "DSN1-202"; exon_number "8"; exon_id "ENSE00003784063.1"; talon_gene "52914"; talon_transcript "189965"; talon_exon "875991"; ccdsid "CCDS46597.1"; exon_status "KNOWN"; level "2"; protein_id "ENSP00000362845.3"; source "HAVANA"; tag "appris_alternative_2";
chr20	HAVANA	exon	36755682	36755829	.	-	.	gene_id "ENSG00000149636.15"; transcript_id "ENST00000373740.7"; gene_type "protein_coding"; gene_status "KNOWN"; gene_name "DSN1"; transcript_type "protein_coding"; transcript_status "KNOWN"; transcript_name "DSN1-202"; exon_number "9"; exon_id "ENSE00003525551.1"; talon_gene "52914"; talon_transcript "189965"; talon_exon "875993"; ccdsid "CCDS46597.1"; exon_status "KNOWN"; level "2"; protein_id "ENSP00000362845.3"; source "HAVANA"; tag "appris_alternative_2";
chr20	HAVANA	exon	36754763	36754850	.	-	.	gene_id "ENSG00000149636.15"; transcript_id "ENST00000373740.7"; gene_type "protein_coding"; gene_status "KNOWN"; gene_name "DSN1"; transcript_type "protein_coding"; transcript_status "KNOWN"; transcript_name "DSN1-202"; exon_number "10"; exon_id "ENSE00003526723.1"; talon_gene "52914"; talon_transcript "189965"; talon_exon "875995"; ccdsid "CCDS46597.1"; exon_status "KNOWN"; level "2"; protein_id "ENSP00000362845.3"; source "HAVANA"; tag "appris_alternative_2";
chr20	HAVANA	exon	36751795	36752897	.	-	.	gene_id "ENSG00000149636.15"; transcript_id "ENST00000373740.7"; gene_type "protein_coding"; gene_status "KNOWN"; gene_name "DSN1"; transcript_type "protein_coding"; transcript_status "KNOWN"; transcript_name "DSN1-202"; exon_number "11"; exon_id "ENSE00003686269.1"; talon_gene "52914"; talon_transcript "189965"; talon_exon "876002"; ccdsid "CCDS46597.1"; exon_status "KNOWN"; level "2"; protein_id "ENSP00000362845.3"; source "HAVANA"; tag "appris_alternative_2";
chr20	HAVANA	transcript	36751795	36773760	.	-	.	gene_id "ENSG00000149636.15"; transcript_id "ENST00000448110.6"; gene_name "DSN1"; gene_status "KNOWN"; gene_type "protein_coding"; transcript_type "protein_coding"; transcript_status "KNOWN"; transcript_name "DSN1-207"; talon_gene "52914"; talon_transcript "189966"; ccdsid "CCDS46597.1"; havana_transcript "OTTHUMT00000079048.4"; level "2"; protein_id "ENSP00000404463.1"; source "HAVANA"; tag "CCDS"; transcript_support_level "2";
chr20	HAVANA	exon	36773662	36773760	.	-	.	gene_id "ENSG00000149636.15"; transcript_id "ENST00000448110.6"; gene_type "protein_coding"; gene_status "KNOWN"; gene_name "DSN1"; transcript_type "protein_coding"; transcript_status "KNOWN"; transcript_name "DSN1-207"; exon_number "1"; exon_id "ENSE00001461424.3"; talon_gene "52914"; talon_transcript "189966"; talon_exon "876003"; ccdsid "CCDS46597.1"; exon_status "KNOWN"; level "2"; protein_id "ENSP00000404463.1"; source "HAVANA"; tag "CCDS";
chr20	HAVANA	exon	36770873	36771193	.	-	.	gene_id "ENSG00000149636.15"; transcript_id "ENST00000448110.6"; gene_type "protein_coding"; gene_status "KNOWN"; gene_name "DSN1"; transcript_type "protein_coding"; transcript_status "KNOWN"; transcript_name "DSN1-207"; exon_number "2"; exon_id "ENSE00003589636.1"; talon_gene "52914"; talon_transcript "189966"; talon_exon "875981"; ccdsid "CCDS46597.1"; exon_status "KNOWN"; level "2"; protein_id "ENSP00000404463.1"; source "HAVANA"; tag "CCDS";
chr20	HAVANA	exon	36767969	36768042	.	-	.	gene_id "ENSG00000149636.15"; transcript_id "ENST00000448110.6"; gene_type "protein_coding"; gene_status "KNOWN"; gene_name "DSN1"; transcript_type "protein_coding"; transcript_status "KNOWN"; transcript_name "DSN1-207"; exon_number "3"; exon_id "ENSE00003460215.1"; talon_gene "52914"; talon_transcript "189966"; talon_exon "875983"; ccdsid "CCDS46597.1"; exon_status "KNOWN"; level "2"; protein_id "ENSP00000362845.3"; source "HAVANA"; tag "appris_alternative_2";
chr20	HAVANA	exon	36766769	36766841	.	-	.	gene_id "ENSG00000149636.15"; transcript_id "ENST00000448110.6"; gene_type "protein_coding"; gene_status "KNOWN"; gene_name "DSN1"; transcript_type "protein_coding"; transcript_status "KNOWN"; transcript_name "DSN1-207"; exon_number "4"; exon_id "ENSE00003500393.1"; talon_gene "52914"; talon_transcript "189966"; talon_exon "875985"; ccdsid "CCDS46597.1"; exon_status "KNOWN"; level "2"; protein_id "ENSP00000362845.3"; source "HAVANA"; tag "appris_alternative_2";
chr20	HAVANA	exon	36762461	36762548	.	-	.	gene_id "ENSG00000149636.15"; transcript_id "ENST00000448110.6"; gene_type "protein_coding"; gene_status "KNOWN"; gene_name "DSN1"; transcript_type "protein_coding"; transcript_status "KNOWN"; transcript_name "DSN1-207"; exon_number "5"; exon_id "ENSE00003508637.1"; talon_gene "52914"; talon_transcript "189966"; talon_exon "875987"; ccdsid "CCDS46597.1"; exon_status "KNOWN"; level "2"; protein_id "ENSP00000362845.3"; source "HAVANA"; tag "appris_alternative_2";
chr20	HAVANA	exon	36758558	36758617	.	-	.	gene_id "ENSG00000149636.15"; transcript_id "ENST00000448110.6"; gene_type "protein_coding"; gene_status "KNOWN"; gene_name "DSN1"; transcript_type "protein_coding"; transcript_status "KNOWN"; transcript_name "DSN1-207"; exon_number "6"; exon_id "ENSE00003612406.1"; talon_gene "52914"; talon_transcript "189966"; talon_exon "875989"; ccdsid "CCDS46597.1"; exon_status "KNOWN"; level "2"; protein_id "ENSP00000362845.3"; source "HAVANA"; tag "appris_alternative_2";
chr20	HAVANA	exon	36758087	36758161	.	-	.	gene_id "ENSG00000149636.15"; transcript_id "ENST00000448110.6"; gene_type "protein_coding"; gene_status "KNOWN"; gene_name "DSN1"; transcript_type "protein_coding"; transcript_status "KNOWN"; transcript_name "DSN1-207"; exon_number "7"; exon_id "ENSE00003784063.1"; talon_gene "52914"; talon_transcript "189966"; talon_exon "875991"; ccdsid "CCDS46597.1"; exon_status "KNOWN"; level "2"; protein_id "ENSP00000362845.3"; source "HAVANA"; tag "appris_alternative_2";
chr20	HAVANA	exon	36755682	36755829	.	-	.	gene_id "ENSG00000149636.15"; transcript_id "ENST00000448110.6"; gene_type "protein_coding"; gene_status "KNOWN"; gene_name "DSN1"; transcript_type "protein_coding"; transcript_status "KNOWN"; transcript_name "DSN1-207"; exon_number "8"; exon_id "ENSE00003525551.1"; talon_gene "52914"; talon_transcript "189966"; talon_exon "875993"; ccdsid "CCDS46597.1"; exon_status "KNOWN"; level "2"; protein_id "ENSP00000362845.3"; source "HAVANA"; tag "appris_alternative_2";
chr20	HAVANA	exon	36754763	36754850	.	-	.	gene_id "ENSG00000149636.15"; transcript_id "ENST00000448110.6"; gene_type "protein_coding"; gene_status "KNOWN"; gene_name "DSN1"; transcript_type "protein_coding"; transcript_status "KNOWN"; transcript_name "DSN1-207"; exon_number "9"; exon_id "ENSE00003526723.1"; talon_gene "52914"; talon_transcript "189966"; talon_exon "875995"; ccdsid "CCDS46597.1"; exon_status "KNOWN"; level "2"; protein_id "ENSP00000362845.3"; source "HAVANA"; tag "appris_alternative_2";
chr20	HAVANA	exon	36751795	36752897	.	-	.	gene_id "ENSG00000149636.15"; transcript_id "ENST00000448110.6"; gene_type "protein_coding"; gene_status "KNOWN"; gene_name "DSN1"; transcript_type "protein_coding"; transcript_status "KNOWN"; transcript_name "DSN1-207"; exon_number "10"; exon_id "ENSE00003686269.1"; talon_gene "52914"; talon_transcript "189966"; talon_exon "876002"; ccdsid "CCDS46597.1"; exon_status "KNOWN"; level "2"; protein_id "ENSP00000362845.3"; source "HAVANA"; tag "appris_alternative_2";
chr20	HAVANA	transcript	36751795	36773798	.	-	.	gene_id "ENSG00000149636.15"; transcript_id "ENST00000480153.5"; gene_name "DSN1"; gene_status "KNOWN"; gene_type "protein_coding"; transcript_type "retained_intron"; transcript_status "KNOWN"; transcript_name "DSN1-209"; talon_gene "52914"; talon_transcript "189968"; havana_transcript "OTTHUMT00000079044.2"; level "2"; source "HAVANA"; transcript_support_level "1";
chr20	HAVANA	exon	36773662	36773798	.	-	.	gene_id "ENSG00000149636.15"; transcript_id "ENST00000480153.5"; gene_type "protein_coding"; gene_status "KNOWN"; gene_name "DSN1"; transcript_type "retained_intron"; transcript_status "KNOWN"; transcript_name "DSN1-209"; exon_number "1"; exon_id "ENSE00001828219.1"; talon_gene "52914"; talon_transcript "189968"; talon_exon "876009"; exon_status "KNOWN"; level "2"; source "HAVANA";
chr20	HAVANA	exon	36770873	36771473	.	-	.	gene_id "ENSG00000149636.15"; transcript_id "ENST00000480153.5"; gene_type "protein_coding"; gene_status "KNOWN"; gene_name "DSN1"; transcript_type "retained_intron"; transcript_status "KNOWN"; transcript_name "DSN1-209"; exon_number "2"; exon_id "ENSE00001905815.1"; talon_gene "52914"; talon_transcript "189968"; talon_exon "876010"; exon_status "KNOWN"; level "2"; source "HAVANA";
chr20	HAVANA	exon	36767969	36768042	.	-	.	gene_id "ENSG00000149636.15"; transcript_id "ENST00000480153.5"; gene_type "protein_coding"; gene_status "KNOWN"; gene_name "DSN1"; transcript_type "retained_intron"; transcript_status "KNOWN"; transcript_name "DSN1-209"; exon_number "3"; exon_id "ENSE00003460215.1"; talon_gene "52914"; talon_transcript "189968"; talon_exon "875983"; ccdsid "CCDS46597.1"; exon_status "KNOWN"; level "2"; protein_id "ENSP00000362845.3"; source "HAVANA"; tag "appris_alternative_2";
chr20	HAVANA	exon	36766769	36766841	.	-	.	gene_id "ENSG00000149636.15"; transcript_id "ENST00000480153.5"; gene_type "protein_coding"; gene_status "KNOWN"; gene_name "DSN1"; transcript_type "retained_intron"; transcript_status "KNOWN"; transcript_name "DSN1-209"; exon_number "4"; exon_id "ENSE00003500393.1"; talon_gene "52914"; talon_transcript "189968"; talon_exon "875985"; ccdsid "CCDS46597.1"; exon_status "KNOWN"; level "2"; protein_id "ENSP00000362845.3"; source "HAVANA"; tag "appris_alternative_2";
chr20	HAVANA	exon	36762461	36762548	.	-	.	gene_id "ENSG00000149636.15"; transcript_id "ENST00000480153.5"; gene_type "protein_coding"; gene_status "KNOWN"; gene_name "DSN1"; transcript_type "retained_intron"; transcript_status "KNOWN"; transcript_name "DSN1-209"; exon_number "5"; exon_id "ENSE00003508637.1"; talon_gene "52914"; talon_transcript "189968"; talon_exon "875987"; ccdsid "CCDS46597.1"; exon_status "KNOWN"; level "2"; protein_id "ENSP00000362845.3"; source "HAVANA"; tag "appris_alternative_2";
chr20	HAVANA	exon	36758558	36758617	.	-	.	gene_id "ENSG00000149636.15"; transcript_id "ENST00000480153.5"; gene_type "protein_coding"; gene_status "KNOWN"; gene_name "DSN1"; transcript_type "retained_intron"; transcript_status "KNOWN"; transcript_name "DSN1-209"; exon_number "6"; exon_id "ENSE00003612406.1"; talon_gene "52914"; talon_transcript "189968"; talon_exon "875989"; ccdsid "CCDS46597.1"; exon_status "KNOWN"; level "2"; protein_id "ENSP00000362845.3"; source "HAVANA"; tag "appris_alternative_2";
chr20	HAVANA	exon	36758087	36758161	.	-	.	gene_id "ENSG00000149636.15"; transcript_id "ENST00000480153.5"; gene_type "protein_coding"; gene_status "KNOWN"; gene_name "DSN1"; transcript_type "retained_intron"; transcript_status "KNOWN"; transcript_name "DSN1-209"; exon_number "7"; exon_id "ENSE00003784063.1"; talon_gene "52914"; talon_transcript "189968"; talon_exon "875991"; ccdsid "CCDS46597.1"; exon_status "KNOWN"; level "2"; protein_id "ENSP00000362845.3"; source "HAVANA"; tag "appris_alternative_2";
chr20	HAVANA	exon	36755682	36755829	.	-	.	gene_id "ENSG00000149636.15"; transcript_id "ENST00000480153.5"; gene_type "protein_coding"; gene_status "KNOWN"; gene_name "DSN1"; transcript_type "retained_intron"; transcript_status "KNOWN"; transcript_name "DSN1-209"; exon_number "8"; exon_id "ENSE00003525551.1"; talon_gene "52914"; talon_transcript "189968"; talon_exon "875993"; ccdsid "CCDS46597.1"; exon_status "KNOWN"; level "2"; protein_id "ENSP00000362845.3"; source "HAVANA"; tag "appris_alternative_2";
chr20	HAVANA	exon	36754763	36754850	.	-	.	gene_id "ENSG00000149636.15"; transcript_id "ENST00000480153.5"; gene_type "protein_coding"; gene_status "KNOWN"; gene_name "DSN1"; transcript_type "retained_intron"; transcript_status "KNOWN"; transcript_name "DSN1-209"; exon_number "9"; exon_id "ENSE00003526723.1"; talon_gene "52914"; talon_transcript "189968"; talon_exon "875995"; ccdsid "CCDS46597.1"; exon_status "KNOWN"; level "2"; protein_id "ENSP00000362845.3"; source "HAVANA"; tag "appris_alternative_2";
chr20	HAVANA	exon	36751795	36752897	.	-	.	gene_id "ENSG00000149636.15"; transcript_id "ENST00000480153.5"; gene_type "protein_coding"; gene_status "KNOWN"; gene_name "DSN1"; transcript_type "retained_intron"; transcript_status "KNOWN"; transcript_name "DSN1-209"; exon_number "10"; exon_id "ENSE00003686269.1"; talon_gene "52914"; talon_transcript "189968"; talon_exon "876002"; ccdsid "CCDS46597.1"; exon_status "KNOWN"; level "2"; protein_id "ENSP00000362845.3"; source "HAVANA"; tag "appris_alternative_2";
chr20	HAVANA	transcript	36751795	36773815	.	-	.	gene_id "ENSG00000149636.15"; transcript_id "ENST00000373750.8"; gene_name "DSN1"; gene_status "KNOWN"; gene_type "protein_coding"; transcript_type "protein_coding"; transcript_status "KNOWN"; transcript_name "DSN1-203"; talon_gene "52914"; talon_transcript "189969"; ccdsid "CCDS13286.1"; havana_transcript "OTTHUMT00000079043.2"; level "2"; protein_id "ENSP00000362855.4"; source "HAVANA"; tag "CCDS"; transcript_support_level "1";
chr20	HAVANA	exon	36773662	36773815	.	-	.	gene_id "ENSG00000149636.15"; transcript_id "ENST00000373750.8"; gene_type "protein_coding"; gene_status "KNOWN"; gene_name "DSN1"; transcript_type "protein_coding"; transcript_status "KNOWN"; transcript_name "DSN1-203"; exon_number "1"; exon_id "ENSE00001889455.1"; talon_gene "52914"; talon_transcript "189969"; talon_exon "876011"; ccdsid "CCDS13286.1"; exon_status "KNOWN"; level "2"; protein_id "ENSP00000362855.4"; source "HAVANA"; tag "CCDS";
chr20	HAVANA	exon	36771425	36771473	.	-	.	gene_id "ENSG00000149636.15"; transcript_id "ENST00000373750.8"; gene_type "protein_coding"; gene_status "KNOWN"; gene_name "DSN1"; transcript_type "protein_coding"; transcript_status "KNOWN"; transcript_name "DSN1-203"; exon_number "2"; exon_id "ENSE00003558030.1"; talon_gene "52914"; talon_transcript "189969"; talon_exon "875979"; ccdsid "CCDS13286.1"; exon_status "KNOWN"; level "2"; protein_id "ENSP00000362845.3"; source "HAVANA"; tag "appris_alternative_2";
chr20	HAVANA	exon	36770873	36771193	.	-	.	gene_id "ENSG00000149636.15"; transcript_id "ENST00000373750.8"; gene_type "protein_coding"; gene_status "KNOWN"; gene_name "DSN1"; transcript_type "protein_coding"; transcript_status "KNOWN"; transcript_name "DSN1-203"; exon_number "3"; exon_id "ENSE00003589636.1"; talon_gene "52914"; talon_transcript "189969"; talon_exon "875981"; ccdsid "CCDS46597.1"; exon_status "KNOWN"; level "2"; protein_id "ENSP00000404463.1"; source "HAVANA"; tag "CCDS";
chr20	HAVANA	exon	36767969	36768042	.	-	.	gene_id "ENSG00000149636.15"; transcript_id "ENST00000373750.8"; gene_type "protein_coding"; gene_status "KNOWN"; gene_name "DSN1"; transcript_type "protein_coding"; transcript_status "KNOWN"; transcript_name "DSN1-203"; exon_number "4"; exon_id "ENSE00003460215.1"; talon_gene "52914"; talon_transcript "189969"; talon_exon "875983"; ccdsid "CCDS46597.1"; exon_status "KNOWN"; level "2"; protein_id "ENSP00000362845.3"; source "HAVANA"; tag "appris_alternative_2";
chr20	HAVANA	exon	36766769	36766841	.	-	.	gene_id "ENSG00000149636.15"; transcript_id "ENST00000373750.8"; gene_type "protein_coding"; gene_status "KNOWN"; gene_name "DSN1"; transcript_type "protein_coding"; transcript_status "KNOWN"; transcript_name "DSN1-203"; exon_number "5"; exon_id "ENSE00003500393.1"; talon_gene "52914"; talon_transcript "189969"; talon_exon "875985"; ccdsid "CCDS46597.1"; exon_status "KNOWN"; level "2"; protein_id "ENSP00000362845.3"; source "HAVANA"; tag "appris_alternative_2";
chr20	HAVANA	exon	36762461	36762548	.	-	.	gene_id "ENSG00000149636.15"; transcript_id "ENST00000373750.8"; gene_type "protein_coding"; gene_status "KNOWN"; gene_name "DSN1"; transcript_type "protein_coding"; transcript_status "KNOWN"; transcript_name "DSN1-203"; exon_number "6"; exon_id "ENSE00003508637.1"; talon_gene "52914"; talon_transcript "189969"; talon_exon "875987"; ccdsid "CCDS46597.1"; exon_status "KNOWN"; level "2"; protein_id "ENSP00000362845.3"; source "HAVANA"; tag "appris_alternative_2";
chr20	HAVANA	exon	36758558	36758617	.	-	.	gene_id "ENSG00000149636.15"; transcript_id "ENST00000373750.8"; gene_type "protein_coding"; gene_status "KNOWN"; gene_name "DSN1"; transcript_type "protein_coding"; transcript_status "KNOWN"; transcript_name "DSN1-203"; exon_number "7"; exon_id "ENSE00003612406.1"; talon_gene "52914"; talon_transcript "189969"; talon_exon "875989"; ccdsid "CCDS46597.1"; exon_status "KNOWN"; level "2"; protein_id "ENSP00000362845.3"; source "HAVANA"; tag "appris_alternative_2";
chr20	HAVANA	exon	36758087	36758161	.	-	.	gene_id "ENSG00000149636.15"; transcript_id "ENST00000373750.8"; gene_type "protein_coding"; gene_status "KNOWN"; gene_name "DSN1"; transcript_type "protein_coding"; transcript_status "KNOWN"; transcript_name "DSN1-203"; exon_number "8"; exon_id "ENSE00003784063.1"; talon_gene "52914"; talon_transcript "189969"; talon_exon "875991"; ccdsid "CCDS46597.1"; exon_status "KNOWN"; level "2"; protein_id "ENSP00000362845.3"; source "HAVANA"; tag "appris_alternative_2";
chr20	HAVANA	exon	36755682	36755829	.	-	.	gene_id "ENSG00000149636.15"; transcript_id "ENST00000373750.8"; gene_type "protein_coding"; gene_status "KNOWN"; gene_name "DSN1"; transcript_type "protein_coding"; transcript_status "KNOWN"; transcript_name "DSN1-203"; exon_number "9"; exon_id "ENSE00003525551.1"; talon_gene "52914"; talon_transcript "189969"; talon_exon "875993"; ccdsid "CCDS46597.1"; exon_status "KNOWN"; level "2"; protein_id "ENSP00000362845.3"; source "HAVANA"; tag "appris_alternative_2";
chr20	HAVANA	exon	36754763	36754850	.	-	.	gene_id "ENSG00000149636.15"; transcript_id "ENST00000373750.8"; gene_type "protein_coding"; gene_status "KNOWN"; gene_name "DSN1"; transcript_type "protein_coding"; transcript_status "KNOWN"; transcript_name "DSN1-203"; exon_number "10"; exon_id "ENSE00003526723.1"; talon_gene "52914"; talon_transcript "189969"; talon_exon "875995"; ccdsid "CCDS46597.1"; exon_status "KNOWN"; level "2"; protein_id "ENSP00000362845.3"; source "HAVANA"; tag "appris_alternative_2";
chr20	HAVANA	exon	36751795	36752897	.	-	.	gene_id "ENSG00000149636.15"; transcript_id "ENST00000373750.8"; gene_type "protein_coding"; gene_status "KNOWN"; gene_name "DSN1"; transcript_type "protein_coding"; transcript_status "KNOWN"; transcript_name "DSN1-203"; exon_number "11"; exon_id "ENSE00003686269.1"; talon_gene "52914"; talon_transcript "189969"; talon_exon "876002"; ccdsid "CCDS46597.1"; exon_status "KNOWN"; level "2"; protein_id "ENSP00000362845.3"; source "HAVANA"; tag "appris_alternative_2";
chr20	HAVANA	transcript	36751795	36773818	.	-	.	gene_id "ENSG00000149636.15"; transcript_id "ENST00000373734.8"; gene_name "DSN1"; gene_status "KNOWN"; gene_type "protein_coding"; transcript_type "protein_coding"; transcript_status "KNOWN"; transcript_name "DSN1-201"; talon_gene "52914"; talon_transcript "189970"; ccdsid "CCDS46596.1"; havana_transcript "OTTHUMT00000079051.2"; level "2"; protein_id "ENSP00000362839.4"; source "HAVANA"; tag "CCDS"; transcript_support_level "2";
chr20	HAVANA	exon	36773662	36773818	.	-	.	gene_id "ENSG00000149636.15"; transcript_id "ENST00000373734.8"; gene_type "protein_coding"; gene_status "KNOWN"; gene_name "DSN1"; transcript_type "protein_coding"; transcript_status "KNOWN"; transcript_name "DSN1-201"; exon_number "1"; exon_id "ENSE00001831031.1"; talon_gene "52914"; talon_transcript "189970"; talon_exon "876012"; ccdsid "CCDS46596.1"; exon_status "KNOWN"; level "2"; protein_id "ENSP00000362839.4"; source "HAVANA"; tag "CCDS";
chr20	HAVANA	exon	36771425	36771473	.	-	.	gene_id "ENSG00000149636.15"; transcript_id "ENST00000373734.8"; gene_type "protein_coding"; gene_status "KNOWN"; gene_name "DSN1"; transcript_type "protein_coding"; transcript_status "KNOWN"; transcript_name "DSN1-201"; exon_number "2"; exon_id "ENSE00003558030.1"; talon_gene "52914"; talon_transcript "189970"; talon_exon "875979"; ccdsid "CCDS13286.1"; exon_status "KNOWN"; level "2"; protein_id "ENSP00000362845.3"; source "HAVANA"; tag "appris_alternative_2";
chr20	HAVANA	exon	36767969	36768042	.	-	.	gene_id "ENSG00000149636.15"; transcript_id "ENST00000373734.8"; gene_type "protein_coding"; gene_status "KNOWN"; gene_name "DSN1"; transcript_type "protein_coding"; transcript_status "KNOWN"; transcript_name "DSN1-201"; exon_number "3"; exon_id "ENSE00003460215.1"; talon_gene "52914"; talon_transcript "189970"; talon_exon "875983"; ccdsid "CCDS46597.1"; exon_status "KNOWN"; level "2"; protein_id "ENSP00000362845.3"; source "HAVANA"; tag "appris_alternative_2";
chr20	HAVANA	exon	36766769	36766841	.	-	.	gene_id "ENSG00000149636.15"; transcript_id "ENST00000373734.8"; gene_type "protein_coding"; gene_status "KNOWN"; gene_name "DSN1"; transcript_type "protein_coding"; transcript_status "KNOWN"; transcript_name "DSN1-201"; exon_number "4"; exon_id "ENSE00003500393.1"; talon_gene "52914"; talon_transcript "189970"; talon_exon "875985"; ccdsid "CCDS46597.1"; exon_status "KNOWN"; level "2"; protein_id "ENSP00000362845.3"; source "HAVANA"; tag "appris_alternative_2";
chr20	HAVANA	exon	36762461	36762548	.	-	.	gene_id "ENSG00000149636.15"; transcript_id "ENST00000373734.8"; gene_type "protein_coding"; gene_status "KNOWN"; gene_name "DSN1"; transcript_type "protein_coding"; transcript_status "KNOWN"; transcript_name "DSN1-201"; exon_number "5"; exon_id "ENSE00003508637.1"; talon_gene "52914"; talon_transcript "189970"; talon_exon "875987"; ccdsid "CCDS46597.1"; exon_status "KNOWN"; level "2"; protein_id "ENSP00000362845.3"; source "HAVANA"; tag "appris_alternative_2";
chr20	HAVANA	exon	36758558	36758617	.	-	.	gene_id "ENSG00000149636.15"; transcript_id "ENST00000373734.8"; gene_type "protein_coding"; gene_status "KNOWN"; gene_name "DSN1"; transcript_type "protein_coding"; transcript_status "KNOWN"; transcript_name "DSN1-201"; exon_number "6"; exon_id "ENSE00003612406.1"; talon_gene "52914"; talon_transcript "189970"; talon_exon "875989"; ccdsid "CCDS46597.1"; exon_status "KNOWN"; level "2"; protein_id "ENSP00000362845.3"; source "HAVANA"; tag "appris_alternative_2";
chr20	HAVANA	exon	36758087	36758161	.	-	.	gene_id "ENSG00000149636.15"; transcript_id "ENST00000373734.8"; gene_type "protein_coding"; gene_status "KNOWN"; gene_name "DSN1"; transcript_type "protein_coding"; transcript_status "KNOWN"; transcript_name "DSN1-201"; exon_number "7"; exon_id "ENSE00003784063.1"; talon_gene "52914"; talon_transcript "189970"; talon_exon "875991"; ccdsid "CCDS46597.1"; exon_status "KNOWN"; level "2"; protein_id "ENSP00000362845.3"; source "HAVANA"; tag "appris_alternative_2";
chr20	HAVANA	exon	36755682	36755829	.	-	.	gene_id "ENSG00000149636.15"; transcript_id "ENST00000373734.8"; gene_type "protein_coding"; gene_status "KNOWN"; gene_name "DSN1"; transcript_type "protein_coding"; transcript_status "KNOWN"; transcript_name "DSN1-201"; exon_number "8"; exon_id "ENSE00003525551.1"; talon_gene "52914"; talon_transcript "189970"; talon_exon "875993"; ccdsid "CCDS46597.1"; exon_status "KNOWN"; level "2"; protein_id "ENSP00000362845.3"; source "HAVANA"; tag "appris_alternative_2";
chr20	HAVANA	exon	36754763	36754850	.	-	.	gene_id "ENSG00000149636.15"; transcript_id "ENST00000373734.8"; gene_type "protein_coding"; gene_status "KNOWN"; gene_name "DSN1"; transcript_type "protein_coding"; transcript_status "KNOWN"; transcript_name "DSN1-201"; exon_number "9"; exon_id "ENSE00003526723.1"; talon_gene "52914"; talon_transcript "189970"; talon_exon "875995"; ccdsid "CCDS46597.1"; exon_status "KNOWN"; level "2"; protein_id "ENSP00000362845.3"; source "HAVANA"; tag "appris_alternative_2";
chr20	HAVANA	exon	36751795	36752897	.	-	.	gene_id "ENSG00000149636.15"; transcript_id "ENST00000373734.8"; gene_type "protein_coding"; gene_status "KNOWN"; gene_name "DSN1"; transcript_type "protein_coding"; transcript_status "KNOWN"; transcript_name "DSN1-201"; exon_number "10"; exon_id "ENSE00003686269.1"; talon_gene "52914"; talon_transcript "189970"; talon_exon "876002"; ccdsid "CCDS46597.1"; exon_status "KNOWN"; level "2"; protein_id "ENSP00000362845.3"; source "HAVANA"; tag "appris_alternative_2";
chr20	TALON	transcript	36751795	36752897	.	-	.	gene_id "ENSG00000149636.15"; transcript_id "ENCODEHT000631390"; gene_name "DSN1"; gene_status "KNOWN"; gene_type "protein_coding"; transcript_status "NOVEL"; transcript_name "ENCODEHT000631390"; talon_gene "52914"; talon_transcript "631390"; ISM_to_IDs "189965,189966,189967,189968,189969,189970"; ISM_transcript "TRUE";
chr20	HAVANA	exon	36751795	36752897	.	-	.	gene_id "ENSG00000149636.15"; transcript_id "ENCODEHT000631390"; gene_type "protein_coding"; gene_status "KNOWN"; gene_name "DSN1"; transcript_status "NOVEL"; transcript_name "ENCODEHT000631390"; exon_number "1"; exon_id "ENSE00003686269.1"; talon_gene "52914"; talon_transcript "631390"; talon_exon "876002"; ccdsid "CCDS46597.1"; exon_status "KNOWN"; level "2"; protein_id "ENSP00000362845.3"; source "HAVANA"; tag "appris_alternative_2";
chr20	HAVANA	gene	36889773	36951843	.	-	.	gene_id "ENSG00000101347.9"; gene_name "SAMHD1"; gene_status "KNOWN"; gene_type "protein_coding"; talon_gene "52918"; havana_gene "OTTHUMG00000032402.6"; level "2";
chr20	HAVANA	transcript	36889773	36951901	.	-	.	gene_id "ENSG00000101347.9"; transcript_id "ENST00000646673.1"; gene_name "SAMHD1"; gene_status "KNOWN"; gene_type "protein_coding"; transcript_type "protein_coding"; transcript_status "KNOWN"; transcript_name "SAMHD1-221"; talon_gene "52918"; talon_transcript "189982"; ccdsid "CCDS13288.1"; havana_transcript "OTTHUMT00000079062.3"; level "2"; protein_id "ENSP00000493536.1"; source "HAVANA"; tag "CCDS";
chr20	HAVANA	exon	36951436	36951901	.	-	.	gene_id "ENSG00000101347.9"; transcript_id "ENST00000646673.1"; gene_type "protein_coding"; gene_status "KNOWN"; gene_name "SAMHD1"; transcript_type "protein_coding"; transcript_status "KNOWN"; transcript_name "SAMHD1-221"; exon_number "1"; exon_id "ENSE00003822858.1"; talon_gene "52918"; talon_transcript "189982"; talon_exon "876077"; ccdsid "CCDS13288.1"; exon_status "KNOWN"; level "2"; protein_id "ENSP00000493536.1"; source "HAVANA"; tag "CCDS";
chr20	HAVANA	exon	36946738	36946804	.	-	.	gene_id "ENSG00000101347.9"; transcript_id "ENST00000646673.1"; gene_type "protein_coding"; gene_status "KNOWN"; gene_name "SAMHD1"; transcript_type "protein_coding"; transcript_status "KNOWN"; transcript_name "SAMHD1-221"; exon_number "2"; exon_id "ENSE00003619308.1"; talon_gene "52918"; talon_transcript "189982"; talon_exon "876079"; ccdsid "CCDS13288.1"; exon_status "KNOWN"; level "2"; protein_id "ENSP00000493536.1"; source "HAVANA"; tag "CCDS";
chr20	HAVANA	exon	36941039	36941111	.	-	.	gene_id "ENSG00000101347.9"; transcript_id "ENST00000646673.1"; gene_type "protein_coding"; gene_status "KNOWN"; gene_name "SAMHD1"; transcript_type "protein_coding"; transcript_status "KNOWN"; transcript_name "SAMHD1-221"; exon_number "3"; exon_id "ENSE00003462531.1"; talon_gene "52918"; talon_transcript "189982"; talon_exon "876081"; ccdsid "CCDS13288.1"; exon_status "KNOWN"; level "2"; protein_id "ENSP00000493536.1"; source "HAVANA"; tag "CCDS";
chr20	HAVANA	exon	36935029	36935189	.	-	.	gene_id "ENSG00000101347.9"; transcript_id "ENST00000646673.1"; gene_type "protein_coding"; gene_status "KNOWN"; gene_name "SAMHD1"; transcript_type "protein_coding"; transcript_status "KNOWN"; transcript_name "SAMHD1-221"; exon_number "4"; exon_id "ENSE00003546823.1"; talon_gene "52918"; talon_transcript "189982"; talon_exon "876083"; ccdsid "CCDS13288.1"; exon_status "KNOWN"; level "2"; protein_id "ENSP00000493536.1"; source "HAVANA"; tag "CCDS";
chr20	HAVANA	exon	36930760	36930875	.	-	.	gene_id "ENSG00000101347.9"; transcript_id "ENST00000646673.1"; gene_type "protein_coding"; gene_status "KNOWN"; gene_name "SAMHD1"; transcript_type "protein_coding"; transcript_status "KNOWN"; transcript_name "SAMHD1-221"; exon_number "5"; exon_id "ENSE00003535434.1"; talon_gene "52918"; talon_transcript "189982"; talon_exon "876085"; ccdsid "CCDS13288.1"; exon_status "KNOWN"; level "2"; protein_id "ENSP00000493536.1"; source "HAVANA"; tag "CCDS";
chr20	HAVANA	exon	36927182	36927252	.	-	.	gene_id "ENSG00000101347.9"; transcript_id "ENST00000646673.1"; gene_type "protein_coding"; gene_status "KNOWN"; gene_name "SAMHD1"; transcript_type "protein_coding"; transcript_status "KNOWN"; transcript_name "SAMHD1-221"; exon_number "6"; exon_id "ENSE00003598833.1"; talon_gene "52918"; talon_transcript "189982"; talon_exon "876087"; ccdsid "CCDS13288.1"; exon_status "KNOWN"; level "2"; protein_id "ENSP00000493536.1"; source "HAVANA"; tag "CCDS";
chr20	HAVANA	exon	36919364	36919519	.	-	.	gene_id "ENSG00000101347.9"; transcript_id "ENST00000646673.1"; gene_type "protein_coding"; gene_status "KNOWN"; gene_name "SAMHD1"; transcript_type "protein_coding"; transcript_status "KNOWN"; transcript_name "SAMHD1-221"; exon_number "7"; exon_id "ENSE00001752622.1"; talon_gene "52918"; talon_transcript "189982"; talon_exon "876089"; ccdsid "CCDS13288.1"; exon_status "KNOWN"; level "2"; protein_id "ENSP00000493536.1"; source "HAVANA"; tag "CCDS";
chr20	HAVANA	exon	36916949	36917049	.	-	.	gene_id "ENSG00000101347.9"; transcript_id "ENST00000646673.1"; gene_type "protein_coding"; gene_status "KNOWN"; gene_name "SAMHD1"; transcript_type "protein_coding"; transcript_status "KNOWN"; transcript_name "SAMHD1-221"; exon_number "8"; exon_id "ENSE00001667406.1"; talon_gene "52918"; talon_transcript "189982"; talon_exon "876091"; ccdsid "CCDS13288.1"; exon_status "KNOWN"; level "2"; protein_id "ENSP00000493536.1"; source "HAVANA"; tag "CCDS";
chr20	HAVANA	exon	36916722	36916830	.	-	.	gene_id "ENSG00000101347.9"; transcript_id "ENST00000646673.1"; gene_type "protein_coding"; gene_status "KNOWN"; gene_name "SAMHD1"; transcript_type "protein_coding"; transcript_status "KNOWN"; transcript_name "SAMHD1-221"; exon_number "9"; exon_id "ENSE00001793017.1"; talon_gene "52918"; talon_transcript "189982"; talon_exon "876093"; ccdsid "CCDS13288.1"; exon_status "KNOWN"; level "2"; protein_id "ENSP00000493536.1"; source "HAVANA"; tag "CCDS";
chr20	HAVANA	exon	36912461	36912552	.	-	.	gene_id "ENSG00000101347.9"; transcript_id "ENST00000646673.1"; gene_type "protein_coding"; gene_status "KNOWN"; gene_name "SAMHD1"; transcript_type "protein_coding"; transcript_status "KNOWN"; transcript_name "SAMHD1-221"; exon_number "10"; exon_id "ENSE00001711142.1"; talon_gene "52918"; talon_transcript "189982"; talon_exon "876095"; ccdsid "CCDS13288.1"; exon_status "KNOWN"; level "2"; protein_id "ENSP00000493536.1"; source "HAVANA"; tag "CCDS";
chr20	HAVANA	exon	36911218	36911333	.	-	.	gene_id "ENSG00000101347.9"; transcript_id "ENST00000646673.1"; gene_type "protein_coding"; gene_status "KNOWN"; gene_name "SAMHD1"; transcript_type "protein_coding"; transcript_status "KNOWN"; transcript_name "SAMHD1-221"; exon_number "11"; exon_id "ENSE00001622813.1"; talon_gene "52918"; talon_transcript "189982"; talon_exon "876097"; ccdsid "CCDS13288.1"; exon_status "KNOWN"; level "2"; protein_id "ENSP00000493536.1"; source "HAVANA"; tag "CCDS";
chr20	HAVANA	exon	36905364	36905503	.	-	.	gene_id "ENSG00000101347.9"; transcript_id "ENST00000646673.1"; gene_type "protein_coding"; gene_status "KNOWN"; gene_name "SAMHD1"; transcript_type "protein_coding"; transcript_status "KNOWN"; transcript_name "SAMHD1-221"; exon_number "12"; exon_id "ENSE00000661815.1"; talon_gene "52918"; talon_transcript "189982"; talon_exon "876099"; ccdsid "CCDS13288.1"; exon_status "KNOWN"; level "2"; protein_id "ENSP00000493536.1"; source "HAVANA"; tag "CCDS";
chr20	HAVANA	exon	36904157	36904249	.	-	.	gene_id "ENSG00000101347.9"; transcript_id "ENST00000646673.1"; gene_type "protein_coding"; gene_status "KNOWN"; gene_name "SAMHD1"; transcript_type "protein_coding"; transcript_status "KNOWN"; transcript_name "SAMHD1-221"; exon_number "13"; exon_id "ENSE00003692177.1"; talon_gene "52918"; talon_transcript "189982"; talon_exon "876101"; ccdsid "CCDS13288.1"; exon_status "KNOWN"; level "2"; protein_id "ENSP00000493536.1"; source "HAVANA"; tag "CCDS";
chr20	HAVANA	exon	36898440	36898544	.	-	.	gene_id "ENSG00000101347.9"; transcript_id "ENST00000646673.1"; gene_type "protein_coding"; gene_status "KNOWN"; gene_name "SAMHD1"; transcript_type "protein_coding"; transcript_status "KNOWN"; transcript_name "SAMHD1-221"; exon_number "14"; exon_id "ENSE00000661813.1"; talon_gene "52918"; talon_transcript "189982"; talon_exon "876103"; ccdsid "CCDS13288.1"; exon_status "KNOWN"; level "2"; protein_id "ENSP00000493536.1"; source "HAVANA"; tag "CCDS";
chr20	HAVANA	exon	36897822	36897959	.	-	.	gene_id "ENSG00000101347.9"; transcript_id "ENST00000646673.1"; gene_type "protein_coding"; gene_status "KNOWN"; gene_name "SAMHD1"; transcript_type "protein_coding"; transcript_status "KNOWN"; transcript_name "SAMHD1-221"; exon_number "15"; exon_id "ENSE00000661812.1"; talon_gene "52918"; talon_transcript "189982"; talon_exon "876105"; ccdsid "CCDS13288.1"; exon_status "KNOWN"; level "2"; protein_id "ENSP00000493536.1"; source "HAVANA"; tag "CCDS";
```
