## supplemental tables for "A technology-agnostic long-read analysis pipeline for transcriptome discovery and quantification": S19_pb_ont_talon.gtf (part 164 of 179)

```
chr20	HAVANA	exon	36889773	36893066	.	-	.	gene_id "ENSG00000101347.9"; transcript_id "ENST00000646673.1"; gene_type "protein_coding"; gene_status "KNOWN"; gene_name "SAMHD1"; transcript_type "protein_coding"; transcript_status "KNOWN"; transcript_name "SAMHD1-221"; exon_number "16"; exon_id "ENSE00003828814.1"; talon_gene "52918"; talon_transcript "189982"; talon_exon "876107"; ccdsid "CCDS13288.1"; exon_status "KNOWN"; level "2"; protein_id "ENSP00000493536.1"; source "HAVANA"; tag "CCDS";
chr20	HAVANA	transcript	36890251	36951714	.	-	.	gene_id "ENSG00000101347.9"; transcript_id "ENST00000645033.1"; gene_name "SAMHD1"; gene_status "KNOWN"; gene_type "protein_coding"; transcript_type "nonsense_mediated_decay"; transcript_status "KNOWN"; transcript_name "SAMHD1-217"; talon_gene "52918"; talon_transcript "189983"; havana_transcript "OTTHUMT00000493903.1"; level "2"; protein_id "ENSP00000494520.1"; source "HAVANA"; tag "RNA_Seq_supported_only";
chr20	HAVANA	exon	36951436	36951714	.	-	.	gene_id "ENSG00000101347.9"; transcript_id "ENST00000645033.1"; gene_type "protein_coding"; gene_status "KNOWN"; gene_name "SAMHD1"; transcript_type "nonsense_mediated_decay"; transcript_status "KNOWN"; transcript_name "SAMHD1-217"; exon_number "1"; exon_id "ENSE00003818435.1"; talon_gene "52918"; talon_transcript "189983"; talon_exon "876108"; ccdsid "CCDS13288.1"; exon_status "KNOWN"; level "2"; protein_id "ENSP00000494520.1"; source "HAVANA"; tag "RNA_Seq_supported_only";
chr20	HAVANA	exon	36946738	36946804	.	-	.	gene_id "ENSG00000101347.9"; transcript_id "ENST00000645033.1"; gene_type "protein_coding"; gene_status "KNOWN"; gene_name "SAMHD1"; transcript_type "nonsense_mediated_decay"; transcript_status "KNOWN"; transcript_name "SAMHD1-217"; exon_number "2"; exon_id "ENSE00003619308.1"; talon_gene "52918"; talon_transcript "189983"; talon_exon "876079"; ccdsid "CCDS13288.1"; exon_status "KNOWN"; level "2"; protein_id "ENSP00000493536.1"; source "HAVANA"; tag "CCDS";
chr20	HAVANA	exon	36941039	36941111	.	-	.	gene_id "ENSG00000101347.9"; transcript_id "ENST00000645033.1"; gene_type "protein_coding"; gene_status "KNOWN"; gene_name "SAMHD1"; transcript_type "nonsense_mediated_decay"; transcript_status "KNOWN"; transcript_name "SAMHD1-217"; exon_number "3"; exon_id "ENSE00003462531.1"; talon_gene "52918"; talon_transcript "189983"; talon_exon "876081"; ccdsid "CCDS13288.1"; exon_status "KNOWN"; level "2"; protein_id "ENSP00000493536.1"; source "HAVANA"; tag "CCDS";
chr20	HAVANA	exon	36935029	36935189	.	-	.	gene_id "ENSG00000101347.9"; transcript_id "ENST00000645033.1"; gene_type "protein_coding"; gene_status "KNOWN"; gene_name "SAMHD1"; transcript_type "nonsense_mediated_decay"; transcript_status "KNOWN"; transcript_name "SAMHD1-217"; exon_number "4"; exon_id "ENSE00003546823.1"; talon_gene "52918"; talon_transcript "189983"; talon_exon "876083"; ccdsid "CCDS13288.1"; exon_status "KNOWN"; level "2"; protein_id "ENSP00000493536.1"; source "HAVANA"; tag "CCDS";
chr20	HAVANA	exon	36930760	36930875	.	-	.	gene_id "ENSG00000101347.9"; transcript_id "ENST00000645033.1"; gene_type "protein_coding"; gene_status "KNOWN"; gene_name "SAMHD1"; transcript_type "nonsense_mediated_decay"; transcript_status "KNOWN"; transcript_name "SAMHD1-217"; exon_number "5"; exon_id "ENSE00003535434.1"; talon_gene "52918"; talon_transcript "189983"; talon_exon "876085"; ccdsid "CCDS13288.1"; exon_status "KNOWN"; level "2"; protein_id "ENSP00000493536.1"; source "HAVANA"; tag "CCDS";
chr20	HAVANA	exon	36927182	36927252	.	-	.	gene_id "ENSG00000101347.9"; transcript_id "ENST00000645033.1"; gene_type "protein_coding"; gene_status "KNOWN"; gene_name "SAMHD1"; transcript_type "nonsense_mediated_decay"; transcript_status "KNOWN"; transcript_name "SAMHD1-217"; exon_number "6"; exon_id "ENSE00003598833.1"; talon_gene "52918"; talon_transcript "189983"; talon_exon "876087"; ccdsid "CCDS13288.1"; exon_status "KNOWN"; level "2"; protein_id "ENSP00000493536.1"; source "HAVANA"; tag "CCDS";
chr20	HAVANA	exon	36919364	36919519	.	-	.	gene_id "ENSG00000101347.9"; transcript_id "ENST00000645033.1"; gene_type "protein_coding"; gene_status "KNOWN"; gene_name "SAMHD1"; transcript_type "nonsense_mediated_decay"; transcript_status "KNOWN"; transcript_name "SAMHD1-217"; exon_number "7"; exon_id "ENSE00001752622.1"; talon_gene "52918"; talon_transcript "189983"; talon_exon "876089"; ccdsid "CCDS13288.1"; exon_status "KNOWN"; level "2"; protein_id "ENSP00000493536.1"; source "HAVANA"; tag "CCDS";
chr20	HAVANA	exon	36916949	36917096	.	-	.	gene_id "ENSG00000101347.9"; transcript_id "ENST00000645033.1"; gene_type "protein_coding"; gene_status "KNOWN"; gene_name "SAMHD1"; transcript_type "nonsense_mediated_decay"; transcript_status "KNOWN"; transcript_name "SAMHD1-217"; exon_number "8"; exon_id "ENSE00003816045.1"; talon_gene "52918"; talon_transcript "189983"; talon_exon "876110"; exon_status "KNOWN"; level "2"; protein_id "ENSP00000494520.1"; source "HAVANA"; tag "RNA_Seq_supported_only";
chr20	HAVANA	exon	36916722	36916830	.	-	.	gene_id "ENSG00000101347.9"; transcript_id "ENST00000645033.1"; gene_type "protein_coding"; gene_status "KNOWN"; gene_name "SAMHD1"; transcript_type "nonsense_mediated_decay"; transcript_status "KNOWN"; transcript_name "SAMHD1-217"; exon_number "9"; exon_id "ENSE00001793017.1"; talon_gene "52918"; talon_transcript "189983"; talon_exon "876093"; ccdsid "CCDS13288.1"; exon_status "KNOWN"; level "2"; protein_id "ENSP00000493536.1"; source "HAVANA"; tag "CCDS";
chr20	HAVANA	exon	36912461	36912552	.	-	.	gene_id "ENSG00000101347.9"; transcript_id "ENST00000645033.1"; gene_type "protein_coding"; gene_status "KNOWN"; gene_name "SAMHD1"; transcript_type "nonsense_mediated_decay"; transcript_status "KNOWN"; transcript_name "SAMHD1-217"; exon_number "10"; exon_id "ENSE00001711142.1"; talon_gene "52918"; talon_transcript "189983"; talon_exon "876095"; ccdsid "CCDS13288.1"; exon_status "KNOWN"; level "2"; protein_id "ENSP00000493536.1"; source "HAVANA"; tag "CCDS";
chr20	HAVANA	exon	36911218	36911333	.	-	.	gene_id "ENSG00000101347.9"; transcript_id "ENST00000645033.1"; gene_type "protein_coding"; gene_status "KNOWN"; gene_name "SAMHD1"; transcript_type "nonsense_mediated_decay"; transcript_status "KNOWN"; transcript_name "SAMHD1-217"; exon_number "11"; exon_id "ENSE00001622813.1"; talon_gene "52918"; talon_transcript "189983"; talon_exon "876097"; ccdsid "CCDS13288.1"; exon_status "KNOWN"; level "2"; protein_id "ENSP00000493536.1"; source "HAVANA"; tag "CCDS";
chr20	HAVANA	exon	36905364	36905503	.	-	.	gene_id "ENSG00000101347.9"; transcript_id "ENST00000645033.1"; gene_type "protein_coding"; gene_status "KNOWN"; gene_name "SAMHD1"; transcript_type "nonsense_mediated_decay"; transcript_status "KNOWN"; transcript_name "SAMHD1-217"; exon_number "12"; exon_id "ENSE00000661815.1"; talon_gene "52918"; talon_transcript "189983"; talon_exon "876099"; ccdsid "CCDS13288.1"; exon_status "KNOWN"; level "2"; protein_id "ENSP00000493536.1"; source "HAVANA"; tag "CCDS";
chr20	HAVANA	exon	36904157	36904249	.	-	.	gene_id "ENSG00000101347.9"; transcript_id "ENST00000645033.1"; gene_type "protein_coding"; gene_status "KNOWN"; gene_name "SAMHD1"; transcript_type "nonsense_mediated_decay"; transcript_status "KNOWN"; transcript_name "SAMHD1-217"; exon_number "13"; exon_id "ENSE00003692177.1"; talon_gene "52918"; talon_transcript "189983"; talon_exon "876101"; ccdsid "CCDS13288.1"; exon_status "KNOWN"; level "2"; protein_id "ENSP00000493536.1"; source "HAVANA"; tag "CCDS";
chr20	HAVANA	exon	36898440	36898544	.	-	.	gene_id "ENSG00000101347.9"; transcript_id "ENST00000645033.1"; gene_type "protein_coding"; gene_status "KNOWN"; gene_name "SAMHD1"; transcript_type "nonsense_mediated_decay"; transcript_status "KNOWN"; transcript_name "SAMHD1-217"; exon_number "14"; exon_id "ENSE00000661813.1"; talon_gene "52918"; talon_transcript "189983"; talon_exon "876103"; ccdsid "CCDS13288.1"; exon_status "KNOWN"; level "2"; protein_id "ENSP00000493536.1"; source "HAVANA"; tag "CCDS";
chr20	HAVANA	exon	36897822	36897959	.	-	.	gene_id "ENSG00000101347.9"; transcript_id "ENST00000645033.1"; gene_type "protein_coding"; gene_status "KNOWN"; gene_name "SAMHD1"; transcript_type "nonsense_mediated_decay"; transcript_status "KNOWN"; transcript_name "SAMHD1-217"; exon_number "15"; exon_id "ENSE00000661812.1"; talon_gene "52918"; talon_transcript "189983"; talon_exon "876105"; ccdsid "CCDS13288.1"; exon_status "KNOWN"; level "2"; protein_id "ENSP00000493536.1"; source "HAVANA"; tag "CCDS";
chr20	HAVANA	exon	36890251	36893066	.	-	.	gene_id "ENSG00000101347.9"; transcript_id "ENST00000645033.1"; gene_type "protein_coding"; gene_status "KNOWN"; gene_name "SAMHD1"; transcript_type "nonsense_mediated_decay"; transcript_status "KNOWN"; transcript_name "SAMHD1-217"; exon_number "16"; exon_id "ENSE00003819392.1"; talon_gene "52918"; talon_transcript "189983"; talon_exon "876111"; exon_status "KNOWN"; level "2"; protein_id "ENSP00000494520.1"; source "HAVANA"; tag "RNA_Seq_supported_only";
chr20	HAVANA	transcript	36890574	36951843	.	-	.	gene_id "ENSG00000101347.9"; transcript_id "ENST00000262878.5"; gene_name "SAMHD1"; gene_status "KNOWN"; gene_type "protein_coding"; transcript_type "protein_coding"; transcript_status "KNOWN"; transcript_name "SAMHD1-201"; talon_gene "52918"; talon_transcript "189989"; havana_transcript "OTTHUMT00000493886.3"; level "2"; protein_id "ENSP00000262878.5"; source "HAVANA"; tag "appris_alternative_2"; transcript_support_level "1";
chr20	HAVANA	exon	36951436	36951843	.	-	.	gene_id "ENSG00000101347.9"; transcript_id "ENST00000262878.5"; gene_type "protein_coding"; gene_status "KNOWN"; gene_name "SAMHD1"; transcript_type "protein_coding"; transcript_status "KNOWN"; transcript_name "SAMHD1-201"; exon_number "1"; exon_id "ENSE00001898623.1"; talon_gene "52918"; talon_transcript "189989"; talon_exon "876130"; exon_status "KNOWN"; level "2"; protein_id "ENSP00000262878.5"; source "HAVANA"; tag "appris_alternative_2";
chr20	HAVANA	exon	36946738	36946804	.	-	.	gene_id "ENSG00000101347.9"; transcript_id "ENST00000262878.5"; gene_type "protein_coding"; gene_status "KNOWN"; gene_name "SAMHD1"; transcript_type "protein_coding"; transcript_status "KNOWN"; transcript_name "SAMHD1-201"; exon_number "2"; exon_id "ENSE00003619308.1"; talon_gene "52918"; talon_transcript "189989"; talon_exon "876079"; ccdsid "CCDS13288.1"; exon_status "KNOWN"; level "2"; protein_id "ENSP00000493536.1"; source "HAVANA"; tag "CCDS";
chr20	HAVANA	exon	36941039	36941111	.	-	.	gene_id "ENSG00000101347.9"; transcript_id "ENST00000262878.5"; gene_type "protein_coding"; gene_status "KNOWN"; gene_name "SAMHD1"; transcript_type "protein_coding"; transcript_status "KNOWN"; transcript_name "SAMHD1-201"; exon_number "3"; exon_id "ENSE00003462531.1"; talon_gene "52918"; talon_transcript "189989"; talon_exon "876081"; ccdsid "CCDS13288.1"; exon_status "KNOWN"; level "2"; protein_id "ENSP00000493536.1"; source "HAVANA"; tag "CCDS";
chr20	HAVANA	exon	36935029	36935189	.	-	.	gene_id "ENSG00000101347.9"; transcript_id "ENST00000262878.5"; gene_type "protein_coding"; gene_status "KNOWN"; gene_name "SAMHD1"; transcript_type "protein_coding"; transcript_status "KNOWN"; transcript_name "SAMHD1-201"; exon_number "4"; exon_id "ENSE00003546823.1"; talon_gene "52918"; talon_transcript "189989"; talon_exon "876083"; ccdsid "CCDS13288.1"; exon_status "KNOWN"; level "2"; protein_id "ENSP00000493536.1"; source "HAVANA"; tag "CCDS";
chr20	HAVANA	exon	36930760	36930875	.	-	.	gene_id "ENSG00000101347.9"; transcript_id "ENST00000262878.5"; gene_type "protein_coding"; gene_status "KNOWN"; gene_name "SAMHD1"; transcript_type "protein_coding"; transcript_status "KNOWN"; transcript_name "SAMHD1-201"; exon_number "5"; exon_id "ENSE00003535434.1"; talon_gene "52918"; talon_transcript "189989"; talon_exon "876085"; ccdsid "CCDS13288.1"; exon_status "KNOWN"; level "2"; protein_id "ENSP00000493536.1"; source "HAVANA"; tag "CCDS";
chr20	HAVANA	exon	36927182	36927252	.	-	.	gene_id "ENSG00000101347.9"; transcript_id "ENST00000262878.5"; gene_type "protein_coding"; gene_status "KNOWN"; gene_name "SAMHD1"; transcript_type "protein_coding"; transcript_status "KNOWN"; transcript_name "SAMHD1-201"; exon_number "6"; exon_id "ENSE00003598833.1"; talon_gene "52918"; talon_transcript "189989"; talon_exon "876087"; ccdsid "CCDS13288.1"; exon_status "KNOWN"; level "2"; protein_id "ENSP00000493536.1"; source "HAVANA"; tag "CCDS";
chr20	HAVANA	exon	36919364	36919519	.	-	.	gene_id "ENSG00000101347.9"; transcript_id "ENST00000262878.5"; gene_type "protein_coding"; gene_status "KNOWN"; gene_name "SAMHD1"; transcript_type "protein_coding"; transcript_status "KNOWN"; transcript_name "SAMHD1-201"; exon_number "7"; exon_id "ENSE00001752622.1"; talon_gene "52918"; talon_transcript "189989"; talon_exon "876089"; ccdsid "CCDS13288.1"; exon_status "KNOWN"; level "2"; protein_id "ENSP00000493536.1"; source "HAVANA"; tag "CCDS";
chr20	HAVANA	exon	36916949	36917049	.	-	.	gene_id "ENSG00000101347.9"; transcript_id "ENST00000262878.5"; gene_type "protein_coding"; gene_status "KNOWN"; gene_name "SAMHD1"; transcript_type "protein_coding"; transcript_status "KNOWN"; transcript_name "SAMHD1-201"; exon_number "8"; exon_id "ENSE00001667406.1"; talon_gene "52918"; talon_transcript "189989"; talon_exon "876091"; ccdsid "CCDS13288.1"; exon_status "KNOWN"; level "2"; protein_id "ENSP00000493536.1"; source "HAVANA"; tag "CCDS";
chr20	HAVANA	exon	36916722	36916830	.	-	.	gene_id "ENSG00000101347.9"; transcript_id "ENST00000262878.5"; gene_type "protein_coding"; gene_status "KNOWN"; gene_name "SAMHD1"; transcript_type "protein_coding"; transcript_status "KNOWN"; transcript_name "SAMHD1-201"; exon_number "9"; exon_id "ENSE00001793017.1"; talon_gene "52918"; talon_transcript "189989"; talon_exon "876093"; ccdsid "CCDS13288.1"; exon_status "KNOWN"; level "2"; protein_id "ENSP00000493536.1"; source "HAVANA"; tag "CCDS";
chr20	HAVANA	exon	36912461	36912552	.	-	.	gene_id "ENSG00000101347.9"; transcript_id "ENST00000262878.5"; gene_type "protein_coding"; gene_status "KNOWN"; gene_name "SAMHD1"; transcript_type "protein_coding"; transcript_status "KNOWN"; transcript_name "SAMHD1-201"; exon_number "10"; exon_id "ENSE00001711142.1"; talon_gene "52918"; talon_transcript "189989"; talon_exon "876095"; ccdsid "CCDS13288.1"; exon_status "KNOWN"; level "2"; protein_id "ENSP00000493536.1"; source "HAVANA"; tag "CCDS";
chr20	HAVANA	exon	36911218	36911333	.	-	.	gene_id "ENSG00000101347.9"; transcript_id "ENST00000262878.5"; gene_type "protein_coding"; gene_status "KNOWN"; gene_name "SAMHD1"; transcript_type "protein_coding"; transcript_status "KNOWN"; transcript_name "SAMHD1-201"; exon_number "11"; exon_id "ENSE00001622813.1"; talon_gene "52918"; talon_transcript "189989"; talon_exon "876097"; ccdsid "CCDS13288.1"; exon_status "KNOWN"; level "2"; protein_id "ENSP00000493536.1"; source "HAVANA"; tag "CCDS";
chr20	HAVANA	exon	36905364	36905503	.	-	.	gene_id "ENSG00000101347.9"; transcript_id "ENST00000262878.5"; gene_type "protein_coding"; gene_status "KNOWN"; gene_name "SAMHD1"; transcript_type "protein_coding"; transcript_status "KNOWN"; transcript_name "SAMHD1-201"; exon_number "12"; exon_id "ENSE00000661815.1"; talon_gene "52918"; talon_transcript "189989"; talon_exon "876099"; ccdsid "CCDS13288.1"; exon_status "KNOWN"; level "2"; protein_id "ENSP00000493536.1"; source "HAVANA"; tag "CCDS";
chr20	HAVANA	exon	36904157	36904249	.	-	.	gene_id "ENSG00000101347.9"; transcript_id "ENST00000262878.5"; gene_type "protein_coding"; gene_status "KNOWN"; gene_name "SAMHD1"; transcript_type "protein_coding"; transcript_status "KNOWN"; transcript_name "SAMHD1-201"; exon_number "13"; exon_id "ENSE00003692177.1"; talon_gene "52918"; talon_transcript "189989"; talon_exon "876101"; ccdsid "CCDS13288.1"; exon_status "KNOWN"; level "2"; protein_id "ENSP00000493536.1"; source "HAVANA"; tag "CCDS";
chr20	HAVANA	exon	36897822	36897959	.	-	.	gene_id "ENSG00000101347.9"; transcript_id "ENST00000262878.5"; gene_type "protein_coding"; gene_status "KNOWN"; gene_name "SAMHD1"; transcript_type "protein_coding"; transcript_status "KNOWN"; transcript_name "SAMHD1-201"; exon_number "14"; exon_id "ENSE00000661812.1"; talon_gene "52918"; talon_transcript "189989"; talon_exon "876105"; ccdsid "CCDS13288.1"; exon_status "KNOWN"; level "2"; protein_id "ENSP00000493536.1"; source "HAVANA"; tag "CCDS";
chr20	HAVANA	exon	36890574	36893066	.	-	.	gene_id "ENSG00000101347.9"; transcript_id "ENST00000262878.5"; gene_type "protein_coding"; gene_status "KNOWN"; gene_name "SAMHD1"; transcript_type "protein_coding"; transcript_status "KNOWN"; transcript_name "SAMHD1-201"; exon_number "15"; exon_id "ENSE00000800455.8"; talon_gene "52918"; talon_transcript "189989"; talon_exon "876132"; exon_status "KNOWN"; level "2"; protein_id "ENSP00000262878.5"; source "HAVANA"; tag "appris_alternative_2";
chr20	HAVANA	gene	36996349	37095995	.	-	.	gene_id "ENSG00000080839.11"; gene_name "RBL1"; gene_status "KNOWN"; gene_type "protein_coding"; talon_gene "52919"; havana_gene "OTTHUMG00000032406.4"; level "2"; tag "overlapping_locus";
chr20	HAVANA	transcript	36996349	37095995	.	-	.	gene_id "ENSG00000080839.11"; transcript_id "ENST00000373664.7"; gene_name "RBL1"; gene_status "KNOWN"; gene_type "protein_coding"; transcript_type "protein_coding"; transcript_status "KNOWN"; transcript_name "RBL1-202"; talon_gene "52919"; talon_transcript "190009"; ccdsid "CCDS13289.1"; havana_transcript "OTTHUMT00000079067.2"; level "2"; protein_id "ENSP00000362768.3"; source "HAVANA"; tag "CCDS"; transcript_support_level "1";
chr20	HAVANA	exon	37095773	37095995	.	-	.	gene_id "ENSG00000080839.11"; transcript_id "ENST00000373664.7"; gene_type "protein_coding"; gene_status "KNOWN"; gene_name "RBL1"; transcript_type "protein_coding"; transcript_status "KNOWN"; transcript_name "RBL1-202"; exon_number "1"; exon_id "ENSE00001383517.2"; talon_gene "52919"; talon_transcript "190009"; talon_exon "876176"; ccdsid "CCDS13289.1"; exon_status "KNOWN"; level "2"; protein_id "ENSP00000362768.3"; source "HAVANA"; tag "CCDS";
chr20	HAVANA	exon	37088989	37089122	.	-	.	gene_id "ENSG00000080839.11"; transcript_id "ENST00000373664.7"; gene_type "protein_coding"; gene_status "KNOWN"; gene_name "RBL1"; transcript_type "protein_coding"; transcript_status "KNOWN"; transcript_name "RBL1-202"; exon_number "2"; exon_id "ENSE00000661848.1"; talon_gene "52919"; talon_transcript "190009"; talon_exon "876178"; ccdsid "CCDS13289.1"; exon_status "KNOWN"; level "2"; protein_id "ENSP00000362768.3"; source "HAVANA"; tag "CCDS";
chr20	HAVANA	exon	37067986	37068186	.	-	.	gene_id "ENSG00000080839.11"; transcript_id "ENST00000373664.7"; gene_type "protein_coding"; gene_status "KNOWN"; gene_name "RBL1"; transcript_type "protein_coding"; transcript_status "KNOWN"; transcript_name "RBL1-202"; exon_number "3"; exon_id "ENSE00000661847.1"; talon_gene "52919"; talon_transcript "190009"; talon_exon "876180"; ccdsid "CCDS13289.1"; exon_status "KNOWN"; level "2"; protein_id "ENSP00000362768.3"; source "HAVANA"; tag "CCDS";
chr20	HAVANA	exon	37067233	37067297	.	-	.	gene_id "ENSG00000080839.11"; transcript_id "ENST00000373664.7"; gene_type "protein_coding"; gene_status "KNOWN"; gene_name "RBL1"; transcript_type "protein_coding"; transcript_status "KNOWN"; transcript_name "RBL1-202"; exon_number "4"; exon_id "ENSE00000661846.1"; talon_gene "52919"; talon_transcript "190009"; talon_exon "876182"; ccdsid "CCDS13289.1"; exon_status "KNOWN"; level "2"; protein_id "ENSP00000362768.3"; source "HAVANA"; tag "CCDS";
chr20	HAVANA	exon	37066993	37067121	.	-	.	gene_id "ENSG00000080839.11"; transcript_id "ENST00000373664.7"; gene_type "protein_coding"; gene_status "KNOWN"; gene_name "RBL1"; transcript_type "protein_coding"; transcript_status "KNOWN"; transcript_name "RBL1-202"; exon_number "5"; exon_id "ENSE00000661845.1"; talon_gene "52919"; talon_transcript "190009"; talon_exon "876184"; ccdsid "CCDS13289.1"; exon_status "KNOWN"; level "2"; protein_id "ENSP00000362768.3"; source "HAVANA"; tag "CCDS";
chr20	HAVANA	exon	37066724	37066884	.	-	.	gene_id "ENSG00000080839.11"; transcript_id "ENST00000373664.7"; gene_type "protein_coding"; gene_status "KNOWN"; gene_name "RBL1"; transcript_type "protein_coding"; transcript_status "KNOWN"; transcript_name "RBL1-202"; exon_number "6"; exon_id "ENSE00000661844.1"; talon_gene "52919"; talon_transcript "190009"; talon_exon "876186"; ccdsid "CCDS13289.1"; exon_status "KNOWN"; level "2"; protein_id "ENSP00000362768.3"; source "HAVANA"; tag "CCDS";
chr20	HAVANA	exon	37065424	37065473	.	-	.	gene_id "ENSG00000080839.11"; transcript_id "ENST00000373664.7"; gene_type "protein_coding"; gene_status "KNOWN"; gene_name "RBL1"; transcript_type "protein_coding"; transcript_status "KNOWN"; transcript_name "RBL1-202"; exon_number "7"; exon_id "ENSE00000661843.1"; talon_gene "52919"; talon_transcript "190009"; talon_exon "876188"; ccdsid "CCDS13289.1"; exon_status "KNOWN"; level "2"; protein_id "ENSP00000362768.3"; source "HAVANA"; tag "CCDS";
chr20	HAVANA	exon	37062084	37062270	.	-	.	gene_id "ENSG00000080839.11"; transcript_id "ENST00000373664.7"; gene_type "protein_coding"; gene_status "KNOWN"; gene_name "RBL1"; transcript_type "protein_coding"; transcript_status "KNOWN"; transcript_name "RBL1-202"; exon_number "8"; exon_id "ENSE00000661842.1"; talon_gene "52919"; talon_transcript "190009"; talon_exon "876190"; ccdsid "CCDS13289.1"; exon_status "KNOWN"; level "2"; protein_id "ENSP00000362768.3"; source "HAVANA"; tag "CCDS";
chr20	HAVANA	exon	37061103	37061269	.	-	.	gene_id "ENSG00000080839.11"; transcript_id "ENST00000373664.7"; gene_type "protein_coding"; gene_status "KNOWN"; gene_name "RBL1"; transcript_type "protein_coding"; transcript_status "KNOWN"; transcript_name "RBL1-202"; exon_number "9"; exon_id "ENSE00000661841.1"; talon_gene "52919"; talon_transcript "190009"; talon_exon "876192"; ccdsid "CCDS13289.1"; exon_status "KNOWN"; level "2"; protein_id "ENSP00000362768.3"; source "HAVANA"; tag "CCDS";
chr20	HAVANA	exon	37056146	37056258	.	-	.	gene_id "ENSG00000080839.11"; transcript_id "ENST00000373664.7"; gene_type "protein_coding"; gene_status "KNOWN"; gene_name "RBL1"; transcript_type "protein_coding"; transcript_status "KNOWN"; transcript_name "RBL1-202"; exon_number "10"; exon_id "ENSE00000661840.1"; talon_gene "52919"; talon_transcript "190009"; talon_exon "876194"; ccdsid "CCDS13289.1"; exon_status "KNOWN"; level "2"; protein_id "ENSP00000362768.3"; source "HAVANA"; tag "CCDS";
chr20	HAVANA	exon	37055553	37055656	.	-	.	gene_id "ENSG00000080839.11"; transcript_id "ENST00000373664.7"; gene_type "protein_coding"; gene_status "KNOWN"; gene_name "RBL1"; transcript_type "protein_coding"; transcript_status "KNOWN"; transcript_name "RBL1-202"; exon_number "11"; exon_id "ENSE00000661839.1"; talon_gene "52919"; talon_transcript "190009"; talon_exon "876196"; ccdsid "CCDS13289.1"; exon_status "KNOWN"; level "2"; protein_id "ENSP00000362768.3"; source "HAVANA"; tag "CCDS";
chr20	HAVANA	exon	37047053	37047190	.	-	.	gene_id "ENSG00000080839.11"; transcript_id "ENST00000373664.7"; gene_type "protein_coding"; gene_status "KNOWN"; gene_name "RBL1"; transcript_type "protein_coding"; transcript_status "KNOWN"; transcript_name "RBL1-202"; exon_number "12"; exon_id "ENSE00000661838.1"; talon_gene "52919"; talon_transcript "190009"; talon_exon "876198"; ccdsid "CCDS13289.1"; exon_status "KNOWN"; level "2"; protein_id "ENSP00000362768.3"; source "HAVANA"; tag "CCDS";
chr20	HAVANA	exon	37044086	37044250	.	-	.	gene_id "ENSG00000080839.11"; transcript_id "ENST00000373664.7"; gene_type "protein_coding"; gene_status "KNOWN"; gene_name "RBL1"; transcript_type "protein_coding"; transcript_status "KNOWN"; transcript_name "RBL1-202"; exon_number "13"; exon_id "ENSE00000661837.1"; talon_gene "52919"; talon_transcript "190009"; talon_exon "876200"; ccdsid "CCDS13289.1"; exon_status "KNOWN"; level "2"; protein_id "ENSP00000362768.3"; source "HAVANA"; tag "CCDS";
chr20	HAVANA	exon	37040153	37040285	.	-	.	gene_id "ENSG00000080839.11"; transcript_id "ENST00000373664.7"; gene_type "protein_coding"; gene_status "KNOWN"; gene_name "RBL1"; transcript_type "protein_coding"; transcript_status "KNOWN"; transcript_name "RBL1-202"; exon_number "14"; exon_id "ENSE00000661836.1"; talon_gene "52919"; talon_transcript "190009"; talon_exon "876202"; ccdsid "CCDS13289.1"; exon_status "KNOWN"; level "2"; protein_id "ENSP00000362768.3"; source "HAVANA"; tag "CCDS";
chr20	HAVANA	exon	37035242	37035508	.	-	.	gene_id "ENSG00000080839.11"; transcript_id "ENST00000373664.7"; gene_type "protein_coding"; gene_status "KNOWN"; gene_name "RBL1"; transcript_type "protein_coding"; transcript_status "KNOWN"; transcript_name "RBL1-202"; exon_number "15"; exon_id "ENSE00000661835.1"; talon_gene "52919"; talon_transcript "190009"; talon_exon "876204"; ccdsid "CCDS13289.1"; exon_status "KNOWN"; level "2"; protein_id "ENSP00000362768.3"; source "HAVANA"; tag "CCDS";
chr20	HAVANA	exon	37032665	37032876	.	-	.	gene_id "ENSG00000080839.11"; transcript_id "ENST00000373664.7"; gene_type "protein_coding"; gene_status "KNOWN"; gene_name "RBL1"; transcript_type "protein_coding"; transcript_status "KNOWN"; transcript_name "RBL1-202"; exon_number "16"; exon_id "ENSE00000661834.1"; talon_gene "52919"; talon_transcript "190009"; talon_exon "876206"; ccdsid "CCDS13289.1"; exon_status "KNOWN"; level "2"; protein_id "ENSP00000362768.3"; source "HAVANA"; tag "CCDS";
chr20	HAVANA	exon	37022650	37022826	.	-	.	gene_id "ENSG00000080839.11"; transcript_id "ENST00000373664.7"; gene_type "protein_coding"; gene_status "KNOWN"; gene_name "RBL1"; transcript_type "protein_coding"; transcript_status "KNOWN"; transcript_name "RBL1-202"; exon_number "17"; exon_id "ENSE00000661833.1"; talon_gene "52919"; talon_transcript "190009"; talon_exon "876208"; ccdsid "CCDS13289.1"; exon_status "KNOWN"; level "2"; protein_id "ENSP00000362768.3"; source "HAVANA"; tag "CCDS";
chr20	HAVANA	exon	37020659	37020730	.	-	.	gene_id "ENSG00000080839.11"; transcript_id "ENST00000373664.7"; gene_type "protein_coding"; gene_status "KNOWN"; gene_name "RBL1"; transcript_type "protein_coding"; transcript_status "KNOWN"; transcript_name "RBL1-202"; exon_number "18"; exon_id "ENSE00000661832.1"; talon_gene "52919"; talon_transcript "190009"; talon_exon "876210"; ccdsid "CCDS13289.1"; exon_status "KNOWN"; level "2"; protein_id "ENSP00000362768.3"; source "HAVANA"; tag "CCDS";
chr20	HAVANA	exon	37018279	37018369	.	-	.	gene_id "ENSG00000080839.11"; transcript_id "ENST00000373664.7"; gene_type "protein_coding"; gene_status "KNOWN"; gene_name "RBL1"; transcript_type "protein_coding"; transcript_status "KNOWN"; transcript_name "RBL1-202"; exon_number "19"; exon_id "ENSE00000520640.1"; talon_gene "52919"; talon_transcript "190009"; talon_exon "876212"; ccdsid "CCDS13289.1"; exon_status "KNOWN"; level "2"; protein_id "ENSP00000362768.3"; source "HAVANA"; tag "CCDS";
chr20	HAVANA	exon	37007411	37007559	.	-	.	gene_id "ENSG00000080839.11"; transcript_id "ENST00000373664.7"; gene_type "protein_coding"; gene_status "KNOWN"; gene_name "RBL1"; transcript_type "protein_coding"; transcript_status "KNOWN"; transcript_name "RBL1-202"; exon_number "20"; exon_id "ENSE00000800463.1"; talon_gene "52919"; talon_transcript "190009"; talon_exon "876214"; ccdsid "CCDS13289.1"; exon_status "KNOWN"; level "2"; protein_id "ENSP00000362768.3"; source "HAVANA"; tag "CCDS";
chr20	HAVANA	exon	37003702	37003866	.	-	.	gene_id "ENSG00000080839.11"; transcript_id "ENST00000373664.7"; gene_type "protein_coding"; gene_status "KNOWN"; gene_name "RBL1"; transcript_type "protein_coding"; transcript_status "KNOWN"; transcript_name "RBL1-202"; exon_number "21"; exon_id "ENSE00001381636.1"; talon_gene "52919"; talon_transcript "190009"; talon_exon "876216"; ccdsid "CCDS13289.1"; exon_status "KNOWN"; level "2"; protein_id "ENSP00000362768.3"; source "HAVANA"; tag "CCDS";
chr20	HAVANA	exon	36996349	36998929	.	-	.	gene_id "ENSG00000080839.11"; transcript_id "ENST00000373664.7"; gene_type "protein_coding"; gene_status "KNOWN"; gene_name "RBL1"; transcript_type "protein_coding"; transcript_status "KNOWN"; transcript_name "RBL1-202"; exon_number "22"; exon_id "ENSE00001461182.3"; talon_gene "52919"; talon_transcript "190009"; talon_exon "876218"; ccdsid "CCDS13289.1"; exon_status "KNOWN"; level "2"; protein_id "ENSP00000362768.3"; source "HAVANA"; tag "CCDS";
chr20	HAVANA	gene	37095785	37097178	.	+	.	gene_id "ENSG00000269846.1"; gene_name "AL136172.1"; gene_status "KNOWN"; gene_type "antisense"; talon_gene "52922"; havana_gene "OTTHUMG00000187317.1"; level "2";
chr20	HAVANA	transcript	37095785	37097178	.	+	.	gene_id "ENSG00000269846.1"; transcript_id "ENST00000598590.1"; gene_name "AL136172.1"; gene_status "KNOWN"; gene_type "antisense"; transcript_type "antisense"; transcript_status "KNOWN"; transcript_name "AL136172.1-201"; talon_gene "52922"; talon_transcript "190015"; havana_transcript "OTTHUMT00000474752.1"; level "2"; source "HAVANA"; tag "basic"; transcript_support_level "NA";
chr20	HAVANA	exon	37095785	37097178	.	+	.	gene_id "ENSG00000269846.1"; transcript_id "ENST00000598590.1"; gene_type "antisense"; gene_status "KNOWN"; gene_name "AL136172.1"; transcript_type "antisense"; transcript_status "KNOWN"; transcript_name "AL136172.1-201"; exon_number "1"; exon_id "ENSE00002988571.1"; talon_gene "52922"; talon_transcript "190015"; talon_exon "876231"; exon_status "KNOWN"; level "2"; source "HAVANA"; tag "basic";
chr20	HAVANA	gene	37179046	37241619	.	+	.	gene_id "ENSG00000118705.16"; gene_name "RPN2"; gene_status "KNOWN"; gene_type "protein_coding"; talon_gene "52925"; havana_gene "OTTHUMG00000032409.5"; level "1";
chr20	HAVANA	transcript	37179046	37241623	.	+	.	gene_id "ENSG00000118705.16"; transcript_id "ENST00000237530.10"; gene_name "RPN2"; gene_status "KNOWN"; gene_type "protein_coding"; transcript_type "protein_coding"; transcript_status "KNOWN"; transcript_name "RPN2-201"; talon_gene "52925"; talon_transcript "190026"; ccdsid "CCDS13291.1"; havana_transcript "OTTHUMT00000079076.3"; level "2"; protein_id "ENSP00000237530.6"; source "HAVANA"; tag "CCDS"; transcript_support_level "1";
chr20	HAVANA	exon	37179046	37179369	.	+	.	gene_id "ENSG00000118705.16"; transcript_id "ENST00000237530.10"; gene_type "protein_coding"; gene_status "KNOWN"; gene_name "RPN2"; transcript_type "protein_coding"; transcript_status "KNOWN"; transcript_name "RPN2-201"; exon_number "1"; exon_id "ENSE00001369190.3"; talon_gene "52925"; talon_transcript "190026"; talon_exon "876312"; ccdsid "CCDS13291.1"; exon_status "KNOWN"; level "2"; protein_id "ENSP00000237530.6"; source "HAVANA"; tag "CCDS";
chr20	HAVANA	exon	37184180	37184373	.	+	.	gene_id "ENSG00000118705.16"; transcript_id "ENST00000237530.10"; gene_type "protein_coding"; gene_status "KNOWN"; gene_name "RPN2"; transcript_type "protein_coding"; transcript_status "KNOWN"; transcript_name "RPN2-201"; exon_number "2"; exon_id "ENSE00003491622.1"; talon_gene "52925"; talon_transcript "190026"; talon_exon "876303"; ccdsid "CCDS13291.1"; exon_status "KNOWN"; level "1"; protein_id "ENSP00000399137.1"; source "HAVANA"; tag "exp_conf";
chr20	HAVANA	exon	37198397	37198492	.	+	.	gene_id "ENSG00000118705.16"; transcript_id "ENST00000237530.10"; gene_type "protein_coding"; gene_status "KNOWN"; gene_name "RPN2"; transcript_type "protein_coding"; transcript_status "KNOWN"; transcript_name "RPN2-201"; exon_number "3"; exon_id "ENSE00003510447.1"; talon_gene "52925"; talon_transcript "190026"; talon_exon "876315"; ccdsid "CCDS13291.1"; exon_status "KNOWN"; level "2"; protein_id "ENSP00000237530.6"; source "HAVANA"; tag "CCDS";
chr20	HAVANA	exon	37199050	37199225	.	+	.	gene_id "ENSG00000118705.16"; transcript_id "ENST00000237530.10"; gene_type "protein_coding"; gene_status "KNOWN"; gene_name "RPN2"; transcript_type "protein_coding"; transcript_status "KNOWN"; transcript_name "RPN2-201"; exon_number "4"; exon_id "ENSE00001642702.1"; talon_gene "52925"; talon_transcript "190026"; talon_exon "876317"; ccdsid "CCDS13291.1"; exon_status "KNOWN"; level "2"; protein_id "ENSP00000237530.6"; source "HAVANA"; tag "CCDS";
chr20	HAVANA	exon	37203885	37203960	.	+	.	gene_id "ENSG00000118705.16"; transcript_id "ENST00000237530.10"; gene_type "protein_coding"; gene_status "KNOWN"; gene_name "RPN2"; transcript_type "protein_coding"; transcript_status "KNOWN"; transcript_name "RPN2-201"; exon_number "5"; exon_id "ENSE00001632894.1"; talon_gene "52925"; talon_transcript "190026"; talon_exon "876305"; ccdsid "CCDS13291.1"; exon_status "KNOWN"; level "1"; protein_id "ENSP00000399137.1"; source "HAVANA"; tag "exp_conf";
chr20	HAVANA	exon	37204767	37204901	.	+	.	gene_id "ENSG00000118705.16"; transcript_id "ENST00000237530.10"; gene_type "protein_coding"; gene_status "KNOWN"; gene_name "RPN2"; transcript_type "protein_coding"; transcript_status "KNOWN"; transcript_name "RPN2-201"; exon_number "6"; exon_id "ENSE00001770516.1"; talon_gene "52925"; talon_transcript "190026"; talon_exon "876307"; ccdsid "CCDS13291.1"; exon_status "KNOWN"; level "1"; protein_id "ENSP00000399137.1"; source "HAVANA"; tag "exp_conf";
chr20	HAVANA	exon	37207273	37207449	.	+	.	gene_id "ENSG00000118705.16"; transcript_id "ENST00000237530.10"; gene_type "protein_coding"; gene_status "KNOWN"; gene_name "RPN2"; transcript_type "protein_coding"; transcript_status "KNOWN"; transcript_name "RPN2-201"; exon_number "7"; exon_id "ENSE00001599516.1"; talon_gene "52925"; talon_transcript "190026"; talon_exon "876309"; ccdsid "CCDS13291.1"; exon_status "KNOWN"; level "1"; protein_id "ENSP00000399137.1"; source "HAVANA"; tag "exp_conf";
chr20	HAVANA	exon	37210047	37210165	.	+	.	gene_id "ENSG00000118705.16"; transcript_id "ENST00000237530.10"; gene_type "protein_coding"; gene_status "KNOWN"; gene_name "RPN2"; transcript_type "protein_coding"; transcript_status "KNOWN"; transcript_name "RPN2-201"; exon_number "8"; exon_id "ENSE00003786166.1"; talon_gene "52925"; talon_transcript "190026"; talon_exon "876319"; ccdsid "CCDS13291.1"; exon_status "KNOWN"; level "2"; protein_id "ENSP00000237530.6"; source "HAVANA"; tag "CCDS";
chr20	HAVANA	exon	37213760	37213865	.	+	.	gene_id "ENSG00000118705.16"; transcript_id "ENST00000237530.10"; gene_type "protein_coding"; gene_status "KNOWN"; gene_name "RPN2"; transcript_type "protein_coding"; transcript_status "KNOWN"; transcript_name "RPN2-201"; exon_number "9"; exon_id "ENSE00001741053.1"; talon_gene "52925"; talon_transcript "190026"; talon_exon "876321"; ccdsid "CCDS13291.1"; exon_status "KNOWN"; level "2"; protein_id "ENSP00000237530.6"; source "HAVANA"; tag "CCDS";
chr20	HAVANA	exon	37223878	37223969	.	+	.	gene_id "ENSG00000118705.16"; transcript_id "ENST00000237530.10"; gene_type "protein_coding"; gene_status "KNOWN"; gene_name "RPN2"; transcript_type "protein_coding"; transcript_status "KNOWN"; transcript_name "RPN2-201"; exon_number "10"; exon_id "ENSE00001598422.1"; talon_gene "52925"; talon_transcript "190026"; talon_exon "876323"; ccdsid "CCDS13291.1"; exon_status "KNOWN"; level "2"; protein_id "ENSP00000237530.6"; source "HAVANA"; tag "CCDS";
chr20	HAVANA	exon	37225688	37225802	.	+	.	gene_id "ENSG00000118705.16"; transcript_id "ENST00000237530.10"; gene_type "protein_coding"; gene_status "KNOWN"; gene_name "RPN2"; transcript_type "protein_coding"; transcript_status "KNOWN"; transcript_name "RPN2-201"; exon_number "11"; exon_id "ENSE00001742400.1"; talon_gene "52925"; talon_transcript "190026"; talon_exon "876325"; ccdsid "CCDS13291.1"; exon_status "KNOWN"; level "2"; protein_id "ENSP00000237530.6"; source "HAVANA"; tag "CCDS";
chr20	HAVANA	exon	37228550	37228744	.	+	.	gene_id "ENSG00000118705.16"; transcript_id "ENST00000237530.10"; gene_type "protein_coding"; gene_status "KNOWN"; gene_name "RPN2"; transcript_type "protein_coding"; transcript_status "KNOWN"; transcript_name "RPN2-201"; exon_number "12"; exon_id "ENSE00001776667.1"; talon_gene "52925"; talon_transcript "190026"; talon_exon "876327"; ccdsid "CCDS13291.1"; exon_status "KNOWN"; level "2"; protein_id "ENSP00000237530.6"; source "HAVANA"; tag "CCDS";
chr20	HAVANA	exon	37229973	37230059	.	+	.	gene_id "ENSG00000118705.16"; transcript_id "ENST00000237530.10"; gene_type "protein_coding"; gene_status "KNOWN"; gene_name "RPN2"; transcript_type "protein_coding"; transcript_status "KNOWN"; transcript_name "RPN2-201"; exon_number "13"; exon_id "ENSE00001658808.1"; talon_gene "52925"; talon_transcript "190026"; talon_exon "876329"; ccdsid "CCDS13291.1"; exon_status "KNOWN"; level "2"; protein_id "ENSP00000237530.6"; source "HAVANA"; tag "CCDS";
chr20	HAVANA	exon	37232296	37232391	.	+	.	gene_id "ENSG00000118705.16"; transcript_id "ENST00000237530.10"; gene_type "protein_coding"; gene_status "KNOWN"; gene_name "RPN2"; transcript_type "protein_coding"; transcript_status "KNOWN"; transcript_name "RPN2-201"; exon_number "14"; exon_id "ENSE00001747005.1"; talon_gene "52925"; talon_transcript "190026"; talon_exon "876331"; ccdsid "CCDS13291.1"; exon_status "KNOWN"; level "2"; protein_id "ENSP00000237530.6"; source "HAVANA"; tag "CCDS";
chr20	HAVANA	exon	37234020	37234095	.	+	.	gene_id "ENSG00000118705.16"; transcript_id "ENST00000237530.10"; gene_type "protein_coding"; gene_status "KNOWN"; gene_name "RPN2"; transcript_type "protein_coding"; transcript_status "KNOWN"; transcript_name "RPN2-201"; exon_number "15"; exon_id "ENSE00003528590.1"; talon_gene "52925"; talon_transcript "190026"; talon_exon "876333"; ccdsid "CCDS13291.1"; exon_status "KNOWN"; level "2"; protein_id "ENSP00000237530.6"; source "HAVANA"; tag "CCDS";
chr20	HAVANA	exon	37236580	37236709	.	+	.	gene_id "ENSG00000118705.16"; transcript_id "ENST00000237530.10"; gene_type "protein_coding"; gene_status "KNOWN"; gene_name "RPN2"; transcript_type "protein_coding"; transcript_status "KNOWN"; transcript_name "RPN2-201"; exon_number "16"; exon_id "ENSE00003520078.1"; talon_gene "52925"; talon_transcript "190026"; talon_exon "876335"; ccdsid "CCDS13291.1"; exon_status "KNOWN"; level "2"; protein_id "ENSP00000237530.6"; source "HAVANA"; tag "CCDS";
chr20	HAVANA	exon	37241303	37241623	.	+	.	gene_id "ENSG00000118705.16"; transcript_id "ENST00000237530.10"; gene_type "protein_coding"; gene_status "KNOWN"; gene_name "RPN2"; transcript_type "protein_coding"; transcript_status "KNOWN"; transcript_name "RPN2-201"; exon_number "17"; exon_id "ENSE00003741410.1"; talon_gene "52925"; talon_transcript "190026"; talon_exon "876337"; ccdsid "CCDS13291.1"; exon_status "KNOWN"; level "2"; protein_id "ENSP00000237530.6"; source "HAVANA"; tag "CCDS";
chr20	TALON	transcript	37179046	37241417	.	+	.	gene_id "ENSG00000118705.16"; transcript_id "ENCODEHT000631658"; gene_name "RPN2"; gene_status "KNOWN"; gene_type "protein_coding"; transcript_status "NOVEL"; transcript_name "ENCODEHT000631658"; talon_gene "52925"; talon_transcript "631658"; NIC_transcript "TRUE";
chr20	HAVANA	exon	37179046	37179369	.	+	.	gene_id "ENSG00000118705.16"; transcript_id "ENCODEHT000631658"; gene_type "protein_coding"; gene_status "KNOWN"; gene_name "RPN2"; transcript_status "NOVEL"; transcript_name "ENCODEHT000631658"; exon_number "1"; exon_id "ENSE00001369190.3"; talon_gene "52925"; talon_transcript "631658"; talon_exon "876312"; ccdsid "CCDS13291.1"; exon_status "KNOWN"; level "2"; protein_id "ENSP00000237530.6"; source "HAVANA"; tag "CCDS";
chr20	HAVANA	exon	37184180	37184373	.	+	.	gene_id "ENSG00000118705.16"; transcript_id "ENCODEHT000631658"; gene_type "protein_coding"; gene_status "KNOWN"; gene_name "RPN2"; transcript_status "NOVEL"; transcript_name "ENCODEHT000631658"; exon_number "2"; exon_id "ENSE00003491622.1"; talon_gene "52925"; talon_transcript "631658"; talon_exon "876303"; ccdsid "CCDS13291.1"; exon_status "KNOWN"; level "1"; protein_id "ENSP00000399137.1"; source "HAVANA"; tag "exp_conf";
chr20	HAVANA	exon	37198397	37198492	.	+	.	gene_id "ENSG00000118705.16"; transcript_id "ENCODEHT000631658"; gene_type "protein_coding"; gene_status "KNOWN"; gene_name "RPN2"; transcript_status "NOVEL"; transcript_name "ENCODEHT000631658"; exon_number "3"; exon_id "ENSE00003510447.1"; talon_gene "52925"; talon_transcript "631658"; talon_exon "876315"; ccdsid "CCDS13291.1"; exon_status "KNOWN"; level "2"; protein_id "ENSP00000237530.6"; source "HAVANA"; tag "CCDS";
chr20	HAVANA	exon	37199050	37199225	.	+	.	gene_id "ENSG00000118705.16"; transcript_id "ENCODEHT000631658"; gene_type "protein_coding"; gene_status "KNOWN"; gene_name "RPN2"; transcript_status "NOVEL"; transcript_name "ENCODEHT000631658"; exon_number "4"; exon_id "ENSE00001642702.1"; talon_gene "52925"; talon_transcript "631658"; talon_exon "876317"; ccdsid "CCDS13291.1"; exon_status "KNOWN"; level "2"; protein_id "ENSP00000237530.6"; source "HAVANA"; tag "CCDS";
chr20	HAVANA	exon	37203885	37203960	.	+	.	gene_id "ENSG00000118705.16"; transcript_id "ENCODEHT000631658"; gene_type "protein_coding"; gene_status "KNOWN"; gene_name "RPN2"; transcript_status "NOVEL"; transcript_name "ENCODEHT000631658"; exon_number "5"; exon_id "ENSE00001632894.1"; talon_gene "52925"; talon_transcript "631658"; talon_exon "876305"; ccdsid "CCDS13291.1"; exon_status "KNOWN"; level "1"; protein_id "ENSP00000399137.1"; source "HAVANA"; tag "exp_conf";
chr20	HAVANA	exon	37204767	37204901	.	+	.	gene_id "ENSG00000118705.16"; transcript_id "ENCODEHT000631658"; gene_type "protein_coding"; gene_status "KNOWN"; gene_name "RPN2"; transcript_status "NOVEL"; transcript_name "ENCODEHT000631658"; exon_number "6"; exon_id "ENSE00001770516.1"; talon_gene "52925"; talon_transcript "631658"; talon_exon "876307"; ccdsid "CCDS13291.1"; exon_status "KNOWN"; level "1"; protein_id "ENSP00000399137.1"; source "HAVANA"; tag "exp_conf";
chr20	HAVANA	exon	37207273	37207449	.	+	.	gene_id "ENSG00000118705.16"; transcript_id "ENCODEHT000631658"; gene_type "protein_coding"; gene_status "KNOWN"; gene_name "RPN2"; transcript_status "NOVEL"; transcript_name "ENCODEHT000631658"; exon_number "7"; exon_id "ENSE00001599516.1"; talon_gene "52925"; talon_transcript "631658"; talon_exon "876309"; ccdsid "CCDS13291.1"; exon_status "KNOWN"; level "1"; protein_id "ENSP00000399137.1"; source "HAVANA"; tag "exp_conf";
chr20	HAVANA	exon	37210047	37210165	.	+	.	gene_id "ENSG00000118705.16"; transcript_id "ENCODEHT000631658"; gene_type "protein_coding"; gene_status "KNOWN"; gene_name "RPN2"; transcript_status "NOVEL"; transcript_name "ENCODEHT000631658"; exon_number "8"; exon_id "ENSE00003786166.1"; talon_gene "52925"; talon_transcript "631658"; talon_exon "876319"; ccdsid "CCDS13291.1"; exon_status "KNOWN"; level "2"; protein_id "ENSP00000237530.6"; source "HAVANA"; tag "CCDS";
chr20	HAVANA	exon	37213760	37213865	.	+	.	gene_id "ENSG00000118705.16"; transcript_id "ENCODEHT000631658"; gene_type "protein_coding"; gene_status "KNOWN"; gene_name "RPN2"; transcript_status "NOVEL"; transcript_name "ENCODEHT000631658"; exon_number "9"; exon_id "ENSE00001741053.1"; talon_gene "52925"; talon_transcript "631658"; talon_exon "876321"; ccdsid "CCDS13291.1"; exon_status "KNOWN"; level "2"; protein_id "ENSP00000237530.6"; source "HAVANA"; tag "CCDS";
chr20	HAVANA	exon	37223878	37223969	.	+	.	gene_id "ENSG00000118705.16"; transcript_id "ENCODEHT000631658"; gene_type "protein_coding"; gene_status "KNOWN"; gene_name "RPN2"; transcript_status "NOVEL"; transcript_name "ENCODEHT000631658"; exon_number "10"; exon_id "ENSE00001598422.1"; talon_gene "52925"; talon_transcript "631658"; talon_exon "876323"; ccdsid "CCDS13291.1"; exon_status "KNOWN"; level "2"; protein_id "ENSP00000237530.6"; source "HAVANA"; tag "CCDS";
chr20	HAVANA	exon	37225688	37225802	.	+	.	gene_id "ENSG00000118705.16"; transcript_id "ENCODEHT000631658"; gene_type "protein_coding"; gene_status "KNOWN"; gene_name "RPN2"; transcript_status "NOVEL"; transcript_name "ENCODEHT000631658"; exon_number "11"; exon_id "ENSE00001742400.1"; talon_gene "52925"; talon_transcript "631658"; talon_exon "876325"; ccdsid "CCDS13291.1"; exon_status "KNOWN"; level "2"; protein_id "ENSP00000237530.6"; source "HAVANA"; tag "CCDS";
chr20	HAVANA	exon	37228550	37228744	.	+	.	gene_id "ENSG00000118705.16"; transcript_id "ENCODEHT000631658"; gene_type "protein_coding"; gene_status "KNOWN"; gene_name "RPN2"; transcript_status "NOVEL"; transcript_name "ENCODEHT000631658"; exon_number "12"; exon_id "ENSE00001776667.1"; talon_gene "52925"; talon_transcript "631658"; talon_exon "876327"; ccdsid "CCDS13291.1"; exon_status "KNOWN"; level "2"; protein_id "ENSP00000237530.6"; source "HAVANA"; tag "CCDS";
chr20	HAVANA	exon	37229973	37230059	.	+	.	gene_id "ENSG00000118705.16"; transcript_id "ENCODEHT000631658"; gene_type "protein_coding"; gene_status "KNOWN"; gene_name "RPN2"; transcript_status "NOVEL"; transcript_name "ENCODEHT000631658"; exon_number "13"; exon_id "ENSE00001658808.1"; talon_gene "52925"; talon_transcript "631658"; talon_exon "876329"; ccdsid "CCDS13291.1"; exon_status "KNOWN"; level "2"; protein_id "ENSP00000237530.6"; source "HAVANA"; tag "CCDS";
chr20	HAVANA	exon	37232296	37232391	.	+	.	gene_id "ENSG00000118705.16"; transcript_id "ENCODEHT000631658"; gene_type "protein_coding"; gene_status "KNOWN"; gene_name "RPN2"; transcript_status "NOVEL"; transcript_name "ENCODEHT000631658"; exon_number "14"; exon_id "ENSE00001747005.1"; talon_gene "52925"; talon_transcript "631658"; talon_exon "876331"; ccdsid "CCDS13291.1"; exon_status "KNOWN"; level "2"; protein_id "ENSP00000237530.6"; source "HAVANA"; tag "CCDS";
chr20	HAVANA	exon	37234020	37234095	.	+	.	gene_id "ENSG00000118705.16"; transcript_id "ENCODEHT000631658"; gene_type "protein_coding"; gene_status "KNOWN"; gene_name "RPN2"; transcript_status "NOVEL"; transcript_name "ENCODEHT000631658"; exon_number "15"; exon_id "ENSE00003528590.1"; talon_gene "52925"; talon_transcript "631658"; talon_exon "876333"; ccdsid "CCDS13291.1"; exon_status "KNOWN"; level "2"; protein_id "ENSP00000237530.6"; source "HAVANA"; tag "CCDS";
chr20	HAVANA	exon	37236580	37236709	.	+	.	gene_id "ENSG00000118705.16"; transcript_id "ENCODEHT000631658"; gene_type "protein_coding"; gene_status "KNOWN"; gene_name "RPN2"; transcript_status "NOVEL"; transcript_name "ENCODEHT000631658"; exon_number "16"; exon_id "ENSE00003520078.1"; talon_gene "52925"; talon_transcript "631658"; talon_exon "876335"; ccdsid "CCDS13291.1"; exon_status "KNOWN"; level "2"; protein_id "ENSP00000237530.6"; source "HAVANA"; tag "CCDS";
chr20	HAVANA	exon	37238402	37238449	.	+	.	gene_id "ENSG00000118705.16"; transcript_id "ENCODEHT000631658"; gene_type "protein_coding"; gene_status "KNOWN"; gene_name "RPN2"; transcript_status "NOVEL"; transcript_name "ENCODEHT000631658"; exon_number "17"; exon_id "ENSE00001335017.2"; talon_gene "52925"; talon_transcript "631658"; talon_exon "876341"; ccdsid "CCDS46599.1"; exon_status "KNOWN"; level "1"; protein_id "ENSP00000362724.5"; source "HAVANA"; tag "CCDS";
chr20	HAVANA	exon	37241303	37241417	.	+	.	gene_id "ENSG00000118705.16"; transcript_id "ENCODEHT000631658"; gene_type "protein_coding"; gene_status "KNOWN"; gene_name "RPN2"; transcript_status "NOVEL"; transcript_name "ENCODEHT000631658"; exon_number "18"; exon_id "ENSE00001910983.1"; talon_gene "52925"; talon_transcript "631658"; talon_exon "876358"; exon_status "KNOWN"; level "2"; source "HAVANA";
chr20	TALON	transcript	37179046	37228634	.	+	.	gene_id "ENSG00000118705.16"; transcript_id "ENCODEHT000631660"; gene_name "RPN2"; gene_status "KNOWN"; gene_type "protein_coding"; transcript_status "NOVEL"; transcript_name "ENCODEHT000631660"; talon_gene "52925"; talon_transcript "631660"; ISM-prefix_to_IDs "190026,631658"; ISM-prefix_transcript "TRUE"; ISM_to_IDs "190026,631658"; ISM_transcript "TRUE";
chr20	HAVANA	exon	37179046	37179369	.	+	.	gene_id "ENSG00000118705.16"; transcript_id "ENCODEHT000631660"; gene_type "protein_coding"; gene_status "KNOWN"; gene_name "RPN2"; transcript_status "NOVEL"; transcript_name "ENCODEHT000631660"; exon_number "1"; exon_id "ENSE00001369190.3"; talon_gene "52925"; talon_transcript "631660"; talon_exon "876312"; ccdsid "CCDS13291.1"; exon_status "KNOWN"; level "2"; protein_id "ENSP00000237530.6"; source "HAVANA"; tag "CCDS";
chr20	HAVANA	exon	37184180	37184373	.	+	.	gene_id "ENSG00000118705.16"; transcript_id "ENCODEHT000631660"; gene_type "protein_coding"; gene_status "KNOWN"; gene_name "RPN2"; transcript_status "NOVEL"; transcript_name "ENCODEHT000631660"; exon_number "2"; exon_id "ENSE00003491622.1"; talon_gene "52925"; talon_transcript "631660"; talon_exon "876303"; ccdsid "CCDS13291.1"; exon_status "KNOWN"; level "1"; protein_id "ENSP00000399137.1"; source "HAVANA"; tag "exp_conf";
chr20	HAVANA	exon	37198397	37198492	.	+	.	gene_id "ENSG00000118705.16"; transcript_id "ENCODEHT000631660"; gene_type "protein_coding"; gene_status "KNOWN"; gene_name "RPN2"; transcript_status "NOVEL"; transcript_name "ENCODEHT000631660"; exon_number "3"; exon_id "ENSE00003510447.1"; talon_gene "52925"; talon_transcript "631660"; talon_exon "876315"; ccdsid "CCDS13291.1"; exon_status "KNOWN"; level "2"; protein_id "ENSP00000237530.6"; source "HAVANA"; tag "CCDS";
chr20	HAVANA	exon	37199050	37199225	.	+	.	gene_id "ENSG00000118705.16"; transcript_id "ENCODEHT000631660"; gene_type "protein_coding"; gene_status "KNOWN"; gene_name "RPN2"; transcript_status "NOVEL"; transcript_name "ENCODEHT000631660"; exon_number "4"; exon_id "ENSE00001642702.1"; talon_gene "52925"; talon_transcript "631660"; talon_exon "876317"; ccdsid "CCDS13291.1"; exon_status "KNOWN"; level "2"; protein_id "ENSP00000237530.6"; source "HAVANA"; tag "CCDS";
chr20	HAVANA	exon	37203885	37203960	.	+	.	gene_id "ENSG00000118705.16"; transcript_id "ENCODEHT000631660"; gene_type "protein_coding"; gene_status "KNOWN"; gene_name "RPN2"; transcript_status "NOVEL"; transcript_name "ENCODEHT000631660"; exon_number "5"; exon_id "ENSE00001632894.1"; talon_gene "52925"; talon_transcript "631660"; talon_exon "876305"; ccdsid "CCDS13291.1"; exon_status "KNOWN"; level "1"; protein_id "ENSP00000399137.1"; source "HAVANA"; tag "exp_conf";
chr20	HAVANA	exon	37204767	37204901	.	+	.	gene_id "ENSG00000118705.16"; transcript_id "ENCODEHT000631660"; gene_type "protein_coding"; gene_status "KNOWN"; gene_name "RPN2"; transcript_status "NOVEL"; transcript_name "ENCODEHT000631660"; exon_number "6"; exon_id "ENSE00001770516.1"; talon_gene "52925"; talon_transcript "631660"; talon_exon "876307"; ccdsid "CCDS13291.1"; exon_status "KNOWN"; level "1"; protein_id "ENSP00000399137.1"; source "HAVANA"; tag "exp_conf";
chr20	HAVANA	exon	37207273	37207449	.	+	.	gene_id "ENSG00000118705.16"; transcript_id "ENCODEHT000631660"; gene_type "protein_coding"; gene_status "KNOWN"; gene_name "RPN2"; transcript_status "NOVEL"; transcript_name "ENCODEHT000631660"; exon_number "7"; exon_id "ENSE00001599516.1"; talon_gene "52925"; talon_transcript "631660"; talon_exon "876309"; ccdsid "CCDS13291.1"; exon_status "KNOWN"; level "1"; protein_id "ENSP00000399137.1"; source "HAVANA"; tag "exp_conf";
chr20	HAVANA	exon	37210047	37210165	.	+	.	gene_id "ENSG00000118705.16"; transcript_id "ENCODEHT000631660"; gene_type "protein_coding"; gene_status "KNOWN"; gene_name "RPN2"; transcript_status "NOVEL"; transcript_name "ENCODEHT000631660"; exon_number "8"; exon_id "ENSE00003786166.1"; talon_gene "52925"; talon_transcript "631660"; talon_exon "876319"; ccdsid "CCDS13291.1"; exon_status "KNOWN"; level "2"; protein_id "ENSP00000237530.6"; source "HAVANA"; tag "CCDS";
chr20	HAVANA	exon	37213760	37213865	.	+	.	gene_id "ENSG00000118705.16"; transcript_id "ENCODEHT000631660"; gene_type "protein_coding"; gene_status "KNOWN"; gene_name "RPN2"; transcript_status "NOVEL"; transcript_name "ENCODEHT000631660"; exon_number "9"; exon_id "ENSE00001741053.1"; talon_gene "52925"; talon_transcript "631660"; talon_exon "876321"; ccdsid "CCDS13291.1"; exon_status "KNOWN"; level "2"; protein_id "ENSP00000237530.6"; source "HAVANA"; tag "CCDS";
chr20	HAVANA	exon	37223878	37223969	.	+	.	gene_id "ENSG00000118705.16"; transcript_id "ENCODEHT000631660"; gene_type "protein_coding"; gene_status "KNOWN"; gene_name "RPN2"; transcript_status "NOVEL"; transcript_name "ENCODEHT000631660"; exon_number "10"; exon_id "ENSE00001598422.1"; talon_gene "52925"; talon_transcript "631660"; talon_exon "876323"; ccdsid "CCDS13291.1"; exon_status "KNOWN"; level "2"; protein_id "ENSP00000237530.6"; source "HAVANA"; tag "CCDS";
chr20	HAVANA	exon	37225688	37225802	.	+	.	gene_id "ENSG00000118705.16"; transcript_id "ENCODEHT000631660"; gene_type "protein_coding"; gene_status "KNOWN"; gene_name "RPN2"; transcript_status "NOVEL"; transcript_name "ENCODEHT000631660"; exon_number "11"; exon_id "ENSE00001742400.1"; talon_gene "52925"; talon_transcript "631660"; talon_exon "876325"; ccdsid "CCDS13291.1"; exon_status "KNOWN"; level "2"; protein_id "ENSP00000237530.6"; source "HAVANA"; tag "CCDS";
chr20	TALON	exon	37228550	37228634	.	+	.	gene_id "ENSG00000118705.16"; transcript_id "ENCODEHT000631660"; gene_type "protein_coding"; gene_status "KNOWN"; gene_name "RPN2"; transcript_status "NOVEL"; transcript_name "ENCODEHT000631660"; exon_number "12"; exon_id "1420795"; talon_gene "52925"; talon_transcript "631660"; talon_exon "1420795"; exon_status "NOVEL";
chr20	TALON	transcript	37179046	37241417	.	+	.	gene_id "ENSG00000118705.16"; transcript_id "ENCODEHT000631665"; gene_name "RPN2"; gene_status "KNOWN"; gene_type "protein_coding"; transcript_status "NOVEL"; transcript_name "ENCODEHT000631665"; talon_gene "52925"; talon_transcript "631665"; NIC_transcript "TRUE";
chr20	HAVANA	exon	37179046	37179369	.	+	.	gene_id "ENSG00000118705.16"; transcript_id "ENCODEHT000631665"; gene_type "protein_coding"; gene_status "KNOWN"; gene_name "RPN2"; transcript_status "NOVEL"; transcript_name "ENCODEHT000631665"; exon_number "1"; exon_id "ENSE00001369190.3"; talon_gene "52925"; talon_transcript "631665"; talon_exon "876312"; ccdsid "CCDS13291.1"; exon_status "KNOWN"; level "2"; protein_id "ENSP00000237530.6"; source "HAVANA"; tag "CCDS";
chr20	HAVANA	exon	37184180	37184373	.	+	.	gene_id "ENSG00000118705.16"; transcript_id "ENCODEHT000631665"; gene_type "protein_coding"; gene_status "KNOWN"; gene_name "RPN2"; transcript_status "NOVEL"; transcript_name "ENCODEHT000631665"; exon_number "2"; exon_id "ENSE00003491622.1"; talon_gene "52925"; talon_transcript "631665"; talon_exon "876303"; ccdsid "CCDS13291.1"; exon_status "KNOWN"; level "1"; protein_id "ENSP00000399137.1"; source "HAVANA"; tag "exp_conf";
chr20	HAVANA	exon	37198397	37198492	.	+	.	gene_id "ENSG00000118705.16"; transcript_id "ENCODEHT000631665"; gene_type "protein_coding"; gene_status "KNOWN"; gene_name "RPN2"; transcript_status "NOVEL"; transcript_name "ENCODEHT000631665"; exon_number "3"; exon_id "ENSE00003510447.1"; talon_gene "52925"; talon_transcript "631665"; talon_exon "876315"; ccdsid "CCDS13291.1"; exon_status "KNOWN"; level "2"; protein_id "ENSP00000237530.6"; source "HAVANA"; tag "CCDS";
chr20	HAVANA	exon	37199050	37199225	.	+	.	gene_id "ENSG00000118705.16"; transcript_id "ENCODEHT000631665"; gene_type "protein_coding"; gene_status "KNOWN"; gene_name "RPN2"; transcript_status "NOVEL"; transcript_name "ENCODEHT000631665"; exon_number "4"; exon_id "ENSE00001642702.1"; talon_gene "52925"; talon_transcript "631665"; talon_exon "876317"; ccdsid "CCDS13291.1"; exon_status "KNOWN"; level "2"; protein_id "ENSP00000237530.6"; source "HAVANA"; tag "CCDS";
chr20	HAVANA	exon	37203885	37203960	.	+	.	gene_id "ENSG00000118705.16"; transcript_id "ENCODEHT000631665"; gene_type "protein_coding"; gene_status "KNOWN"; gene_name "RPN2"; transcript_status "NOVEL"; transcript_name "ENCODEHT000631665"; exon_number "5"; exon_id "ENSE00001632894.1"; talon_gene "52925"; talon_transcript "631665"; talon_exon "876305"; ccdsid "CCDS13291.1"; exon_status "KNOWN"; level "1"; protein_id "ENSP00000399137.1"; source "HAVANA"; tag "exp_conf";
chr20	HAVANA	exon	37204767	37204901	.	+	.	gene_id "ENSG00000118705.16"; transcript_id "ENCODEHT000631665"; gene_type "protein_coding"; gene_status "KNOWN"; gene_name "RPN2"; transcript_status "NOVEL"; transcript_name "ENCODEHT000631665"; exon_number "6"; exon_id "ENSE00001770516.1"; talon_gene "52925"; talon_transcript "631665"; talon_exon "876307"; ccdsid "CCDS13291.1"; exon_status "KNOWN"; level "1"; protein_id "ENSP00000399137.1"; source "HAVANA"; tag "exp_conf";
chr20	HAVANA	exon	37207273	37207449	.	+	.	gene_id "ENSG00000118705.16"; transcript_id "ENCODEHT000631665"; gene_type "protein_coding"; gene_status "KNOWN"; gene_name "RPN2"; transcript_status "NOVEL"; transcript_name "ENCODEHT000631665"; exon_number "7"; exon_id "ENSE00001599516.1"; talon_gene "52925"; talon_transcript "631665"; talon_exon "876309"; ccdsid "CCDS13291.1"; exon_status "KNOWN"; level "1"; protein_id "ENSP00000399137.1"; source "HAVANA"; tag "exp_conf";
chr20	HAVANA	exon	37210047	37210165	.	+	.	gene_id "ENSG00000118705.16"; transcript_id "ENCODEHT000631665"; gene_type "protein_coding"; gene_status "KNOWN"; gene_name "RPN2"; transcript_status "NOVEL"; transcript_name "ENCODEHT000631665"; exon_number "8"; exon_id "ENSE00003786166.1"; talon_gene "52925"; talon_transcript "631665"; talon_exon "876319"; ccdsid "CCDS13291.1"; exon_status "KNOWN"; level "2"; protein_id "ENSP00000237530.6"; source "HAVANA"; tag "CCDS";
chr20	HAVANA	exon	37213760	37213865	.	+	.	gene_id "ENSG00000118705.16"; transcript_id "ENCODEHT000631665"; gene_type "protein_coding"; gene_status "KNOWN"; gene_name "RPN2"; transcript_status "NOVEL"; transcript_name "ENCODEHT000631665"; exon_number "9"; exon_id "ENSE00001741053.1"; talon_gene "52925"; talon_transcript "631665"; talon_exon "876321"; ccdsid "CCDS13291.1"; exon_status "KNOWN"; level "2"; protein_id "ENSP00000237530.6"; source "HAVANA"; tag "CCDS";
chr20	HAVANA	exon	37223878	37223969	.	+	.	gene_id "ENSG00000118705.16"; transcript_id "ENCODEHT000631665"; gene_type "protein_coding"; gene_status "KNOWN"; gene_name "RPN2"; transcript_status "NOVEL"; transcript_name "ENCODEHT000631665"; exon_number "10"; exon_id "ENSE00001598422.1"; talon_gene "52925"; talon_transcript "631665"; talon_exon "876323"; ccdsid "CCDS13291.1"; exon_status "KNOWN"; level "2"; protein_id "ENSP00000237530.6"; source "HAVANA"; tag "CCDS";
chr20	HAVANA	exon	37225688	37225802	.	+	.	gene_id "ENSG00000118705.16"; transcript_id "ENCODEHT000631665"; gene_type "protein_coding"; gene_status "KNOWN"; gene_name "RPN2"; transcript_status "NOVEL"; transcript_name "ENCODEHT000631665"; exon_number "11"; exon_id "ENSE00001742400.1"; talon_gene "52925"; talon_transcript "631665"; talon_exon "876325"; ccdsid "CCDS13291.1"; exon_status "KNOWN"; level "2"; protein_id "ENSP00000237530.6"; source "HAVANA"; tag "CCDS";
chr20	HAVANA	exon	37228550	37228744	.	+	.	gene_id "ENSG00000118705.16"; transcript_id "ENCODEHT000631665"; gene_type "protein_coding"; gene_status "KNOWN"; gene_name "RPN2"; transcript_status "NOVEL"; transcript_name "ENCODEHT000631665"; exon_number "12"; exon_id "ENSE00001776667.1"; talon_gene "52925"; talon_transcript "631665"; talon_exon "876327"; ccdsid "CCDS13291.1"; exon_status "KNOWN"; level "2"; protein_id "ENSP00000237530.6"; source "HAVANA"; tag "CCDS";
chr20	HAVANA	exon	37229973	37230059	.	+	.	gene_id "ENSG00000118705.16"; transcript_id "ENCODEHT000631665"; gene_type "protein_coding"; gene_status "KNOWN"; gene_name "RPN2"; transcript_status "NOVEL"; transcript_name "ENCODEHT000631665"; exon_number "13"; exon_id "ENSE00001658808.1"; talon_gene "52925"; talon_transcript "631665"; talon_exon "876329"; ccdsid "CCDS13291.1"; exon_status "KNOWN"; level "2"; protein_id "ENSP00000237530.6"; source "HAVANA"; tag "CCDS";
chr20	HAVANA	exon	37234020	37234095	.	+	.	gene_id "ENSG00000118705.16"; transcript_id "ENCODEHT000631665"; gene_type "protein_coding"; gene_status "KNOWN"; gene_name "RPN2"; transcript_status "NOVEL"; transcript_name "ENCODEHT000631665"; exon_number "14"; exon_id "ENSE00003528590.1"; talon_gene "52925"; talon_transcript "631665"; talon_exon "876333"; ccdsid "CCDS13291.1"; exon_status "KNOWN"; level "2"; protein_id "ENSP00000237530.6"; source "HAVANA"; tag "CCDS";
chr20	HAVANA	exon	37236580	37236709	.	+	.	gene_id "ENSG00000118705.16"; transcript_id "ENCODEHT000631665"; gene_type "protein_coding"; gene_status "KNOWN"; gene_name "RPN2"; transcript_status "NOVEL"; transcript_name "ENCODEHT000631665"; exon_number "15"; exon_id "ENSE00003520078.1"; talon_gene "52925"; talon_transcript "631665"; talon_exon "876335"; ccdsid "CCDS13291.1"; exon_status "KNOWN"; level "2"; protein_id "ENSP00000237530.6"; source "HAVANA"; tag "CCDS";
chr20	HAVANA	exon	37241303	37241417	.	+	.	gene_id "ENSG00000118705.16"; transcript_id "ENCODEHT000631665"; gene_type "protein_coding"; gene_status "KNOWN"; gene_name "RPN2"; transcript_status "NOVEL"; transcript_name "ENCODEHT000631665"; exon_number "16"; exon_id "ENSE00001910983.1"; talon_gene "52925"; talon_transcript "631665"; talon_exon "876358"; exon_status "KNOWN"; level "2"; source "HAVANA";
chr20	TALON	transcript	37184180	37241619	.	+	.	gene_id "ENSG00000118705.16"; transcript_id "ENCODEHT000632400"; gene_name "RPN2"; gene_status "KNOWN"; gene_type "protein_coding"; transcript_status "NOVEL"; transcript_name "ENCODEHT000632400"; talon_gene "52925"; talon_transcript "632400"; ISM-suffix_to_IDs "190026,631653,631654,631655,631656,631657,631663,631667,631978,632178"; ISM-suffix_transcript "TRUE"; ISM_to_IDs "190026,631653,631654,631655,631656,631657,631663,631667,631978,632178"; ISM_transcript "TRUE";
chr20	HAVANA	exon	37184180	37184373	.	+	.	gene_id "ENSG00000118705.16"; transcript_id "ENCODEHT000632400"; gene_type "protein_coding"; gene_status "KNOWN"; gene_name "RPN2"; transcript_status "NOVEL"; transcript_name "ENCODEHT000632400"; exon_number "1"; exon_id "ENSE00003491622.1"; talon_gene "52925"; talon_transcript "632400"; talon_exon "876303"; ccdsid "CCDS13291.1"; exon_status "KNOWN"; level "1"; protein_id "ENSP00000399137.1"; source "HAVANA"; tag "exp_conf";
chr20	HAVANA	exon	37198397	37198492	.	+	.	gene_id "ENSG00000118705.16"; transcript_id "ENCODEHT000632400"; gene_type "protein_coding"; gene_status "KNOWN"; gene_name "RPN2"; transcript_status "NOVEL"; transcript_name "ENCODEHT000632400"; exon_number "2"; exon_id "ENSE00003510447.1"; talon_gene "52925"; talon_transcript "632400"; talon_exon "876315"; ccdsid "CCDS13291.1"; exon_status "KNOWN"; level "2"; protein_id "ENSP00000237530.6"; source "HAVANA"; tag "CCDS";
chr20	HAVANA	exon	37199050	37199225	.	+	.	gene_id "ENSG00000118705.16"; transcript_id "ENCODEHT000632400"; gene_type "protein_coding"; gene_status "KNOWN"; gene_name "RPN2"; transcript_status "NOVEL"; transcript_name "ENCODEHT000632400"; exon_number "3"; exon_id "ENSE00001642702.1"; talon_gene "52925"; talon_transcript "632400"; talon_exon "876317"; ccdsid "CCDS13291.1"; exon_status "KNOWN"; level "2"; protein_id "ENSP00000237530.6"; source "HAVANA"; tag "CCDS";
chr20	HAVANA	exon	37203885	37203960	.	+	.	gene_id "ENSG00000118705.16"; transcript_id "ENCODEHT000632400"; gene_type "protein_coding"; gene_status "KNOWN"; gene_name "RPN2"; transcript_status "NOVEL"; transcript_name "ENCODEHT000632400"; exon_number "4"; exon_id "ENSE00001632894.1"; talon_gene "52925"; talon_transcript "632400"; talon_exon "876305"; ccdsid "CCDS13291.1"; exon_status "KNOWN"; level "1"; protein_id "ENSP00000399137.1"; source "HAVANA"; tag "exp_conf";
chr20	HAVANA	exon	37204767	37204901	.	+	.	gene_id "ENSG00000118705.16"; transcript_id "ENCODEHT000632400"; gene_type "protein_coding"; gene_status "KNOWN"; gene_name "RPN2"; transcript_status "NOVEL"; transcript_name "ENCODEHT000632400"; exon_number "5"; exon_id "ENSE00001770516.1"; talon_gene "52925"; talon_transcript "632400"; talon_exon "876307"; ccdsid "CCDS13291.1"; exon_status "KNOWN"; level "1"; protein_id "ENSP00000399137.1"; source "HAVANA"; tag "exp_conf";
chr20	HAVANA	exon	37207273	37207449	.	+	.	gene_id "ENSG00000118705.16"; transcript_id "ENCODEHT000632400"; gene_type "protein_coding"; gene_status "KNOWN"; gene_name "RPN2"; transcript_status "NOVEL"; transcript_name "ENCODEHT000632400"; exon_number "6"; exon_id "ENSE00001599516.1"; talon_gene "52925"; talon_transcript "632400"; talon_exon "876309"; ccdsid "CCDS13291.1"; exon_status "KNOWN"; level "1"; protein_id "ENSP00000399137.1"; source "HAVANA"; tag "exp_conf";
chr20	HAVANA	exon	37210047	37210165	.	+	.	gene_id "ENSG00000118705.16"; transcript_id "ENCODEHT000632400"; gene_type "protein_coding"; gene_status "KNOWN"; gene_name "RPN2"; transcript_status "NOVEL"; transcript_name "ENCODEHT000632400"; exon_number "7"; exon_id "ENSE00003786166.1"; talon_gene "52925"; talon_transcript "632400"; talon_exon "876319"; ccdsid "CCDS13291.1"; exon_status "KNOWN"; level "2"; protein_id "ENSP00000237530.6"; source "HAVANA"; tag "CCDS";
chr20	HAVANA	exon	37213760	37213865	.	+	.	gene_id "ENSG00000118705.16"; transcript_id "ENCODEHT000632400"; gene_type "protein_coding"; gene_status "KNOWN"; gene_name "RPN2"; transcript_status "NOVEL"; transcript_name "ENCODEHT000632400"; exon_number "8"; exon_id "ENSE00001741053.1"; talon_gene "52925"; talon_transcript "632400"; talon_exon "876321"; ccdsid "CCDS13291.1"; exon_status "KNOWN"; level "2"; protein_id "ENSP00000237530.6"; source "HAVANA"; tag "CCDS";
chr20	HAVANA	exon	37223878	37223969	.	+	.	gene_id "ENSG00000118705.16"; transcript_id "ENCODEHT000632400"; gene_type "protein_coding"; gene_status "KNOWN"; gene_name "RPN2"; transcript_status "NOVEL"; transcript_name "ENCODEHT000632400"; exon_number "9"; exon_id "ENSE00001598422.1"; talon_gene "52925"; talon_transcript "632400"; talon_exon "876323"; ccdsid "CCDS13291.1"; exon_status "KNOWN"; level "2"; protein_id "ENSP00000237530.6"; source "HAVANA"; tag "CCDS";
chr20	HAVANA	exon	37225688	37225802	.	+	.	gene_id "ENSG00000118705.16"; transcript_id "ENCODEHT000632400"; gene_type "protein_coding"; gene_status "KNOWN"; gene_name "RPN2"; transcript_status "NOVEL"; transcript_name "ENCODEHT000632400"; exon_number "10"; exon_id "ENSE00001742400.1"; talon_gene "52925"; talon_transcript "632400"; talon_exon "876325"; ccdsid "CCDS13291.1"; exon_status "KNOWN"; level "2"; protein_id "ENSP00000237530.6"; source "HAVANA"; tag "CCDS";
chr20	HAVANA	exon	37228550	37228744	.	+	.	gene_id "ENSG00000118705.16"; transcript_id "ENCODEHT000632400"; gene_type "protein_coding"; gene_status "KNOWN"; gene_name "RPN2"; transcript_status "NOVEL"; transcript_name "ENCODEHT000632400"; exon_number "11"; exon_id "ENSE00001776667.1"; talon_gene "52925"; talon_transcript "632400"; talon_exon "876327"; ccdsid "CCDS13291.1"; exon_status "KNOWN"; level "2"; protein_id "ENSP00000237530.6"; source "HAVANA"; tag "CCDS";
chr20	HAVANA	exon	37229973	37230059	.	+	.	gene_id "ENSG00000118705.16"; transcript_id "ENCODEHT000632400"; gene_type "protein_coding"; gene_status "KNOWN"; gene_name "RPN2"; transcript_status "NOVEL"; transcript_name "ENCODEHT000632400"; exon_number "12"; exon_id "ENSE00001658808.1"; talon_gene "52925"; talon_transcript "632400"; talon_exon "876329"; ccdsid "CCDS13291.1"; exon_status "KNOWN"; level "2"; protein_id "ENSP00000237530.6"; source "HAVANA"; tag "CCDS";
chr20	HAVANA	exon	37232296	37232391	.	+	.	gene_id "ENSG00000118705.16"; transcript_id "ENCODEHT000632400"; gene_type "protein_coding"; gene_status "KNOWN"; gene_name "RPN2"; transcript_status "NOVEL"; transcript_name "ENCODEHT000632400"; exon_number "13"; exon_id "ENSE00001747005.1"; talon_gene "52925"; talon_transcript "632400"; talon_exon "876331"; ccdsid "CCDS13291.1"; exon_status "KNOWN"; level "2"; protein_id "ENSP00000237530.6"; source "HAVANA"; tag "CCDS";
chr20	HAVANA	exon	37234020	37234095	.	+	.	gene_id "ENSG00000118705.16"; transcript_id "ENCODEHT000632400"; gene_type "protein_coding"; gene_status "KNOWN"; gene_name "RPN2"; transcript_status "NOVEL"; transcript_name "ENCODEHT000632400"; exon_number "14"; exon_id "ENSE00003528590.1"; talon_gene "52925"; talon_transcript "632400"; talon_exon "876333"; ccdsid "CCDS13291.1"; exon_status "KNOWN"; level "2"; protein_id "ENSP00000237530.6"; source "HAVANA"; tag "CCDS";
chr20	HAVANA	exon	37236580	37236709	.	+	.	gene_id "ENSG00000118705.16"; transcript_id "ENCODEHT000632400"; gene_type "protein_coding"; gene_status "KNOWN"; gene_name "RPN2"; transcript_status "NOVEL"; transcript_name "ENCODEHT000632400"; exon_number "15"; exon_id "ENSE00003520078.1"; talon_gene "52925"; talon_transcript "632400"; talon_exon "876335"; ccdsid "CCDS13291.1"; exon_status "KNOWN"; level "2"; protein_id "ENSP00000237530.6"; source "HAVANA"; tag "CCDS";
chr20	HAVANA	exon	37241303	37241619	.	+	.	gene_id "ENSG00000118705.16"; transcript_id "ENCODEHT000632400"; gene_type "protein_coding"; gene_status "KNOWN"; gene_name "RPN2"; transcript_status "NOVEL"; transcript_name "ENCODEHT000632400"; exon_number "16"; exon_id "ENSE00001366409.2"; talon_gene "52925"; talon_transcript "632400"; talon_exon "876343"; ccdsid "CCDS46599.1"; exon_status "KNOWN"; level "1"; protein_id "ENSP00000362724.5"; source "HAVANA"; tag "CCDS";
chr20	TALON	transcript	37199050	37241619	.	+	.	gene_id "ENSG00000118705.16"; transcript_id "ENCODEHT000632457"; gene_name "RPN2"; gene_status "KNOWN"; gene_type "protein_coding"; transcript_status "NOVEL"; transcript_name "ENCODEHT000632457"; talon_gene "52925"; talon_transcript "632457"; ISM-suffix_to_IDs "190026,631653,631654,631655,631656,631657,631663,631667,631738,631870,631978,632109,632178,632241,632243,632399,632400,632442,632456"; ISM-suffix_transcript "TRUE"; ISM_to_IDs "190026,631653,631654,631655,631656,631657,631663,631667,631738,631870,631978,632109,632178,632241,632243,632399,632400,632431,632442,632456"; ISM_transcript "TRUE";
chr20	HAVANA	exon	37199050	37199225	.	+	.	gene_id "ENSG00000118705.16"; transcript_id "ENCODEHT000632457"; gene_type "protein_coding"; gene_status "KNOWN"; gene_name "RPN2"; transcript_status "NOVEL"; transcript_name "ENCODEHT000632457"; exon_number "1"; exon_id "ENSE00001642702.1"; talon_gene "52925"; talon_transcript "632457"; talon_exon "876317"; ccdsid "CCDS13291.1"; exon_status "KNOWN"; level "2"; protein_id "ENSP00000237530.6"; source "HAVANA"; tag "CCDS";
chr20	HAVANA	exon	37203885	37203960	.	+	.	gene_id "ENSG00000118705.16"; transcript_id "ENCODEHT000632457"; gene_type "protein_coding"; gene_status "KNOWN"; gene_name "RPN2"; transcript_status "NOVEL"; transcript_name "ENCODEHT000632457"; exon_number "2"; exon_id "ENSE00001632894.1"; talon_gene "52925"; talon_transcript "632457"; talon_exon "876305"; ccdsid "CCDS13291.1"; exon_status "KNOWN"; level "1"; protein_id "ENSP00000399137.1"; source "HAVANA"; tag "exp_conf";
chr20	HAVANA	exon	37204767	37204901	.	+	.	gene_id "ENSG00000118705.16"; transcript_id "ENCODEHT000632457"; gene_type "protein_coding"; gene_status "KNOWN"; gene_name "RPN2"; transcript_status "NOVEL"; transcript_name "ENCODEHT000632457"; exon_number "3"; exon_id "ENSE00001770516.1"; talon_gene "52925"; talon_transcript "632457"; talon_exon "876307"; ccdsid "CCDS13291.1"; exon_status "KNOWN"; level "1"; protein_id "ENSP00000399137.1"; source "HAVANA"; tag "exp_conf";
chr20	HAVANA	exon	37207273	37207449	.	+	.	gene_id "ENSG00000118705.16"; transcript_id "ENCODEHT000632457"; gene_type "protein_coding"; gene_status "KNOWN"; gene_name "RPN2"; transcript_status "NOVEL"; transcript_name "ENCODEHT000632457"; exon_number "4"; exon_id "ENSE00001599516.1"; talon_gene "52925"; talon_transcript "632457"; talon_exon "876309"; ccdsid "CCDS13291.1"; exon_status "KNOWN"; level "1"; protein_id "ENSP00000399137.1"; source "HAVANA"; tag "exp_conf";
chr20	HAVANA	exon	37210047	37210165	.	+	.	gene_id "ENSG00000118705.16"; transcript_id "ENCODEHT000632457"; gene_type "protein_coding"; gene_status "KNOWN"; gene_name "RPN2"; transcript_status "NOVEL"; transcript_name "ENCODEHT000632457"; exon_number "5"; exon_id "ENSE00003786166.1"; talon_gene "52925"; talon_transcript "632457"; talon_exon "876319"; ccdsid "CCDS13291.1"; exon_status "KNOWN"; level "2"; protein_id "ENSP00000237530.6"; source "HAVANA"; tag "CCDS";
chr20	HAVANA	exon	37213760	37213865	.	+	.	gene_id "ENSG00000118705.16"; transcript_id "ENCODEHT000632457"; gene_type "protein_coding"; gene_status "KNOWN"; gene_name "RPN2"; transcript_status "NOVEL"; transcript_name "ENCODEHT000632457"; exon_number "6"; exon_id "ENSE00001741053.1"; talon_gene "52925"; talon_transcript "632457"; talon_exon "876321"; ccdsid "CCDS13291.1"; exon_status "KNOWN"; level "2"; protein_id "ENSP00000237530.6"; source "HAVANA"; tag "CCDS";
chr20	HAVANA	exon	37223878	37223969	.	+	.	gene_id "ENSG00000118705.16"; transcript_id "ENCODEHT000632457"; gene_type "protein_coding"; gene_status "KNOWN"; gene_name "RPN2"; transcript_status "NOVEL"; transcript_name "ENCODEHT000632457"; exon_number "7"; exon_id "ENSE00001598422.1"; talon_gene "52925"; talon_transcript "632457"; talon_exon "876323"; ccdsid "CCDS13291.1"; exon_status "KNOWN"; level "2"; protein_id "ENSP00000237530.6"; source "HAVANA"; tag "CCDS";
chr20	HAVANA	exon	37225688	37225802	.	+	.	gene_id "ENSG00000118705.16"; transcript_id "ENCODEHT000632457"; gene_type "protein_coding"; gene_status "KNOWN"; gene_name "RPN2"; transcript_status "NOVEL"; transcript_name "ENCODEHT000632457"; exon_number "8"; exon_id "ENSE00001742400.1"; talon_gene "52925"; talon_transcript "632457"; talon_exon "876325"; ccdsid "CCDS13291.1"; exon_status "KNOWN"; level "2"; protein_id "ENSP00000237530.6"; source "HAVANA"; tag "CCDS";
chr20	HAVANA	exon	37228550	37228744	.	+	.	gene_id "ENSG00000118705.16"; transcript_id "ENCODEHT000632457"; gene_type "protein_coding"; gene_status "KNOWN"; gene_name "RPN2"; transcript_status "NOVEL"; transcript_name "ENCODEHT000632457"; exon_number "9"; exon_id "ENSE00001776667.1"; talon_gene "52925"; talon_transcript "632457"; talon_exon "876327"; ccdsid "CCDS13291.1"; exon_status "KNOWN"; level "2"; protein_id "ENSP00000237530.6"; source "HAVANA"; tag "CCDS";
chr20	HAVANA	exon	37229973	37230059	.	+	.	gene_id "ENSG00000118705.16"; transcript_id "ENCODEHT000632457"; gene_type "protein_coding"; gene_status "KNOWN"; gene_name "RPN2"; transcript_status "NOVEL"; transcript_name "ENCODEHT000632457"; exon_number "10"; exon_id "ENSE00001658808.1"; talon_gene "52925"; talon_transcript "632457"; talon_exon "876329"; ccdsid "CCDS13291.1"; exon_status "KNOWN"; level "2"; protein_id "ENSP00000237530.6"; source "HAVANA"; tag "CCDS";
chr20	HAVANA	exon	37232296	37232391	.	+	.	gene_id "ENSG00000118705.16"; transcript_id "ENCODEHT000632457"; gene_type "protein_coding"; gene_status "KNOWN"; gene_name "RPN2"; transcript_status "NOVEL"; transcript_name "ENCODEHT000632457"; exon_number "11"; exon_id "ENSE00001747005.1"; talon_gene "52925"; talon_transcript "632457"; talon_exon "876331"; ccdsid "CCDS13291.1"; exon_status "KNOWN"; level "2"; protein_id "ENSP00000237530.6"; source "HAVANA"; tag "CCDS";
chr20	HAVANA	exon	37234020	37234095	.	+	.	gene_id "ENSG00000118705.16"; transcript_id "ENCODEHT000632457"; gene_type "protein_coding"; gene_status "KNOWN"; gene_name "RPN2"; transcript_status "NOVEL"; transcript_name "ENCODEHT000632457"; exon_number "12"; exon_id "ENSE00003528590.1"; talon_gene "52925"; talon_transcript "632457"; talon_exon "876333"; ccdsid "CCDS13291.1"; exon_status "KNOWN"; level "2"; protein_id "ENSP00000237530.6"; source "HAVANA"; tag "CCDS";
chr20	HAVANA	exon	37236580	37236709	.	+	.	gene_id "ENSG00000118705.16"; transcript_id "ENCODEHT000632457"; gene_type "protein_coding"; gene_status "KNOWN"; gene_name "RPN2"; transcript_status "NOVEL"; transcript_name "ENCODEHT000632457"; exon_number "13"; exon_id "ENSE00003520078.1"; talon_gene "52925"; talon_transcript "632457"; talon_exon "876335"; ccdsid "CCDS13291.1"; exon_status "KNOWN"; level "2"; protein_id "ENSP00000237530.6"; source "HAVANA"; tag "CCDS";
chr20	HAVANA	exon	37241303	37241619	.	+	.	gene_id "ENSG00000118705.16"; transcript_id "ENCODEHT000632457"; gene_type "protein_coding"; gene_status "KNOWN"; gene_name "RPN2"; transcript_status "NOVEL"; transcript_name "ENCODEHT000632457"; exon_number "14"; exon_id "ENSE00001366409.2"; talon_gene "52925"; talon_transcript "632457"; talon_exon "876343"; ccdsid "CCDS46599.1"; exon_status "KNOWN"; level "1"; protein_id "ENSP00000362724.5"; source "HAVANA"; tag "CCDS";
chr20	TALON	transcript	37204767	37241417	.	+	.	gene_id "ENSG00000118705.16"; transcript_id "ENCODEHT000632471"; gene_name "RPN2"; gene_status "KNOWN"; gene_type "protein_coding"; transcript_status "NOVEL"; transcript_name "ENCODEHT000632471"; talon_gene "52925"; talon_transcript "632471"; ISM-suffix_to_IDs "190026,631653,631654,631655,631656,631657,631663,631664,631667,631679,631717,631738,631758,631785,631870,631927,631978,632088,632109,632178,632209,632232,632241,632242,632243,632377,632380,632399,632400,632419,632423,632440,632442,632448,632456,632457,632466,632468"; ISM-suffix_transcript "TRUE"; ISM_to_IDs "190026,631653,631654,631655,631656,631657,631663,631664,631667,631679,631717,631738,631758,631785,631870,631927,631978,632088,632109,632178,632209,632232,632241,632242,632243,632377,632380,632399,632400,632419,632423,632431,632440,632442,632448,632456,632457,632466,632468"; ISM_transcript "TRUE";
chr20	HAVANA	exon	37204767	37204901	.	+	.	gene_id "ENSG00000118705.16"; transcript_id "ENCODEHT000632471"; gene_type "protein_coding"; gene_status "KNOWN"; gene_name "RPN2"; transcript_status "NOVEL"; transcript_name "ENCODEHT000632471"; exon_number "1"; exon_id "ENSE00001770516.1"; talon_gene "52925"; talon_transcript "632471"; talon_exon "876307"; ccdsid "CCDS13291.1"; exon_status "KNOWN"; level "1"; protein_id "ENSP00000399137.1"; source "HAVANA"; tag "exp_conf";
chr20	HAVANA	exon	37207273	37207449	.	+	.	gene_id "ENSG00000118705.16"; transcript_id "ENCODEHT000632471"; gene_type "protein_coding"; gene_status "KNOWN"; gene_name "RPN2"; transcript_status "NOVEL"; transcript_name "ENCODEHT000632471"; exon_number "2"; exon_id "ENSE00001599516.1"; talon_gene "52925"; talon_transcript "632471"; talon_exon "876309"; ccdsid "CCDS13291.1"; exon_status "KNOWN"; level "1"; protein_id "ENSP00000399137.1"; source "HAVANA"; tag "exp_conf";
chr20	HAVANA	exon	37210047	37210165	.	+	.	gene_id "ENSG00000118705.16"; transcript_id "ENCODEHT000632471"; gene_type "protein_coding"; gene_status "KNOWN"; gene_name "RPN2"; transcript_status "NOVEL"; transcript_name "ENCODEHT000632471"; exon_number "3"; exon_id "ENSE00003786166.1"; talon_gene "52925"; talon_transcript "632471"; talon_exon "876319"; ccdsid "CCDS13291.1"; exon_status "KNOWN"; level "2"; protein_id "ENSP00000237530.6"; source "HAVANA"; tag "CCDS";
chr20	HAVANA	exon	37213760	37213865	.	+	.	gene_id "ENSG00000118705.16"; transcript_id "ENCODEHT000632471"; gene_type "protein_coding"; gene_status "KNOWN"; gene_name "RPN2"; transcript_status "NOVEL"; transcript_name "ENCODEHT000632471"; exon_number "4"; exon_id "ENSE00001741053.1"; talon_gene "52925"; talon_transcript "632471"; talon_exon "876321"; ccdsid "CCDS13291.1"; exon_status "KNOWN"; level "2"; protein_id "ENSP00000237530.6"; source "HAVANA"; tag "CCDS";
chr20	HAVANA	exon	37223878	37223969	.	+	.	gene_id "ENSG00000118705.16"; transcript_id "ENCODEHT000632471"; gene_type "protein_coding"; gene_status "KNOWN"; gene_name "RPN2"; transcript_status "NOVEL"; transcript_name "ENCODEHT000632471"; exon_number "5"; exon_id "ENSE00001598422.1"; talon_gene "52925"; talon_transcript "632471"; talon_exon "876323"; ccdsid "CCDS13291.1"; exon_status "KNOWN"; level "2"; protein_id "ENSP00000237530.6"; source "HAVANA"; tag "CCDS";
chr20	HAVANA	exon	37225688	37225802	.	+	.	gene_id "ENSG00000118705.16"; transcript_id "ENCODEHT000632471"; gene_type "protein_coding"; gene_status "KNOWN"; gene_name "RPN2"; transcript_status "NOVEL"; transcript_name "ENCODEHT000632471"; exon_number "6"; exon_id "ENSE00001742400.1"; talon_gene "52925"; talon_transcript "632471"; talon_exon "876325"; ccdsid "CCDS13291.1"; exon_status "KNOWN"; level "2"; protein_id "ENSP00000237530.6"; source "HAVANA"; tag "CCDS";
chr20	HAVANA	exon	37228550	37228744	.	+	.	gene_id "ENSG00000118705.16"; transcript_id "ENCODEHT000632471"; gene_type "protein_coding"; gene_status "KNOWN"; gene_name "RPN2"; transcript_status "NOVEL"; transcript_name "ENCODEHT000632471"; exon_number "7"; exon_id "ENSE00001776667.1"; talon_gene "52925"; talon_transcript "632471"; talon_exon "876327"; ccdsid "CCDS13291.1"; exon_status "KNOWN"; level "2"; protein_id "ENSP00000237530.6"; source "HAVANA"; tag "CCDS";
chr20	HAVANA	exon	37229973	37230059	.	+	.	gene_id "ENSG00000118705.16"; transcript_id "ENCODEHT000632471"; gene_type "protein_coding"; gene_status "KNOWN"; gene_name "RPN2"; transcript_status "NOVEL"; transcript_name "ENCODEHT000632471"; exon_number "8"; exon_id "ENSE00001658808.1"; talon_gene "52925"; talon_transcript "632471"; talon_exon "876329"; ccdsid "CCDS13291.1"; exon_status "KNOWN"; level "2"; protein_id "ENSP00000237530.6"; source "HAVANA"; tag "CCDS";
chr20	HAVANA	exon	37232296	37232391	.	+	.	gene_id "ENSG00000118705.16"; transcript_id "ENCODEHT000632471"; gene_type "protein_coding"; gene_status "KNOWN"; gene_name "RPN2"; transcript_status "NOVEL"; transcript_name "ENCODEHT000632471"; exon_number "9"; exon_id "ENSE00001747005.1"; talon_gene "52925"; talon_transcript "632471"; talon_exon "876331"; ccdsid "CCDS13291.1"; exon_status "KNOWN"; level "2"; protein_id "ENSP00000237530.6"; source "HAVANA"; tag "CCDS";
chr20	HAVANA	exon	37234020	37234095	.	+	.	gene_id "ENSG00000118705.16"; transcript_id "ENCODEHT000632471"; gene_type "protein_coding"; gene_status "KNOWN"; gene_name "RPN2"; transcript_status "NOVEL"; transcript_name "ENCODEHT000632471"; exon_number "10"; exon_id "ENSE00003528590.1"; talon_gene "52925"; talon_transcript "632471"; talon_exon "876333"; ccdsid "CCDS13291.1"; exon_status "KNOWN"; level "2"; protein_id "ENSP00000237530.6"; source "HAVANA"; tag "CCDS";
chr20	HAVANA	exon	37236580	37236709	.	+	.	gene_id "ENSG00000118705.16"; transcript_id "ENCODEHT000632471"; gene_type "protein_coding"; gene_status "KNOWN"; gene_name "RPN2"; transcript_status "NOVEL"; transcript_name "ENCODEHT000632471"; exon_number "11"; exon_id "ENSE00003520078.1"; talon_gene "52925"; talon_transcript "632471"; talon_exon "876335"; ccdsid "CCDS13291.1"; exon_status "KNOWN"; level "2"; protein_id "ENSP00000237530.6"; source "HAVANA"; tag "CCDS";
chr20	HAVANA	exon	37241303	37241417	.	+	.	gene_id "ENSG00000118705.16"; transcript_id "ENCODEHT000632471"; gene_type "protein_coding"; gene_status "KNOWN"; gene_name "RPN2"; transcript_status "NOVEL"; transcript_name "ENCODEHT000632471"; exon_number "12"; exon_id "ENSE00001910983.1"; talon_gene "52925"; talon_transcript "632471"; talon_exon "876358"; exon_status "KNOWN"; level "2"; source "HAVANA";
chr20	TALON	transcript	37225688	37241623	.	+	.	gene_id "ENSG00000118705.16"; transcript_id "ENCODEHT000632514"; gene_name "RPN2"; gene_status "KNOWN"; gene_type "protein_coding"; transcript_status "NOVEL"; transcript_name "ENCODEHT000632514"; talon_gene "52925"; talon_transcript "632514"; ISM-suffix_to_IDs "190026,631653,631654,631655,631656,631657,631663,631664,631666,631667,631675,631678,631679,631689,631717,631721,631738,631757,631758,631775,631785,631802,631803,631866,631870,631927,631945,631961,631963,631967,631978,632012,632088,632089,632109,632165,632178,632195,632209,632228,632232,632241,632242,632243,632377,632380,632381,632382,632383,632399,632400,632408,632410,632413,632419,632421,632423,632435,632440,632442,632445,632448,632456,632457,632466,632468,632471,632476,632481,632482,632484,632487,632489,632492,632497,632501,632509"; ISM-suffix_transcript "TRUE"; ISM_to_IDs "190026,631653,631654,631655,631656,631657,631663,631664,631666,631667,631675,631678,631679,631689,631717,631721,631738,631757,631758,631775,631785,631802,631803,631866,631870,631927,631945,631961,631963,631967,631978,632012,632088,632089,632109,632165,632178,632195,632209,632228,632232,632241,632242,632243,632377,632380,632381,632382,632383,632399,632400,632408,632410,632413,632419,632421,632423,632431,632435,632440,632442,632445,632448,632456,632457,632466,632468,632471,632476,632481,632482,632484,632487,632489,632492,632497,632501,632509"; ISM_transcript "TRUE";
chr20	HAVANA	exon	37225688	37225802	.	+	.	gene_id "ENSG00000118705.16"; transcript_id "ENCODEHT000632514"; gene_type "protein_coding"; gene_status "KNOWN"; gene_name "RPN2"; transcript_status "NOVEL"; transcript_name "ENCODEHT000632514"; exon_number "1"; exon_id "ENSE00001742400.1"; talon_gene "52925"; talon_transcript "632514"; talon_exon "876325"; ccdsid "CCDS13291.1"; exon_status "KNOWN"; level "2"; protein_id "ENSP00000237530.6"; source "HAVANA"; tag "CCDS";
chr20	HAVANA	exon	37228550	37228744	.	+	.	gene_id "ENSG00000118705.16"; transcript_id "ENCODEHT000632514"; gene_type "protein_coding"; gene_status "KNOWN"; gene_name "RPN2"; transcript_status "NOVEL"; transcript_name "ENCODEHT000632514"; exon_number "2"; exon_id "ENSE00001776667.1"; talon_gene "52925"; talon_transcript "632514"; talon_exon "876327"; ccdsid "CCDS13291.1"; exon_status "KNOWN"; level "2"; protein_id "ENSP00000237530.6"; source "HAVANA"; tag "CCDS";
chr20	HAVANA	exon	37229973	37230059	.	+	.	gene_id "ENSG00000118705.16"; transcript_id "ENCODEHT000632514"; gene_type "protein_coding"; gene_status "KNOWN"; gene_name "RPN2"; transcript_status "NOVEL"; transcript_name "ENCODEHT000632514"; exon_number "3"; exon_id "ENSE00001658808.1"; talon_gene "52925"; talon_transcript "632514"; talon_exon "876329"; ccdsid "CCDS13291.1"; exon_status "KNOWN"; level "2"; protein_id "ENSP00000237530.6"; source "HAVANA"; tag "CCDS";
chr20	HAVANA	exon	37232296	37232391	.	+	.	gene_id "ENSG00000118705.16"; transcript_id "ENCODEHT000632514"; gene_type "protein_coding"; gene_status "KNOWN"; gene_name "RPN2"; transcript_status "NOVEL"; transcript_name "ENCODEHT000632514"; exon_number "4"; exon_id "ENSE00001747005.1"; talon_gene "52925"; talon_transcript "632514"; talon_exon "876331"; ccdsid "CCDS13291.1"; exon_status "KNOWN"; level "2"; protein_id "ENSP00000237530.6"; source "HAVANA"; tag "CCDS";
chr20	HAVANA	exon	37234020	37234095	.	+	.	gene_id "ENSG00000118705.16"; transcript_id "ENCODEHT000632514"; gene_type "protein_coding"; gene_status "KNOWN"; gene_name "RPN2"; transcript_status "NOVEL"; transcript_name "ENCODEHT000632514"; exon_number "5"; exon_id "ENSE00003528590.1"; talon_gene "52925"; talon_transcript "632514"; talon_exon "876333"; ccdsid "CCDS13291.1"; exon_status "KNOWN"; level "2"; protein_id "ENSP00000237530.6"; source "HAVANA"; tag "CCDS";
chr20	HAVANA	exon	37236580	37236709	.	+	.	gene_id "ENSG00000118705.16"; transcript_id "ENCODEHT000632514"; gene_type "protein_coding"; gene_status "KNOWN"; gene_name "RPN2"; transcript_status "NOVEL"; transcript_name "ENCODEHT000632514"; exon_number "6"; exon_id "ENSE00003520078.1"; talon_gene "52925"; talon_transcript "632514"; talon_exon "876335"; ccdsid "CCDS13291.1"; exon_status "KNOWN"; level "2"; protein_id "ENSP00000237530.6"; source "HAVANA"; tag "CCDS";
chr20	HAVANA	exon	37241303	37241623	.	+	.	gene_id "ENSG00000118705.16"; transcript_id "ENCODEHT000632514"; gene_type "protein_coding"; gene_status "KNOWN"; gene_name "RPN2"; transcript_status "NOVEL"; transcript_name "ENCODEHT000632514"; exon_number "7"; exon_id "ENSE00003741410.1"; talon_gene "52925"; talon_transcript "632514"; talon_exon "876337"; ccdsid "CCDS13291.1"; exon_status "KNOWN"; level "2"; protein_id "ENSP00000237530.6"; source "HAVANA"; tag "CCDS";
chr20	TALON	transcript	37228634	37241619	.	+	.	gene_id "ENSG00000118705.16"; transcript_id "ENCODEHT000632523"; gene_name "RPN2"; gene_status "KNOWN"; gene_type "protein_coding"; transcript_status "NOVEL"; transcript_name "ENCODEHT000632523"; talon_gene "52925"; talon_transcript "632523"; ISM-suffix_to_IDs "190026,631653,631654,631655,631656,631657,631663,631664,631666,631667,631675,631678,631679,631689,631717,631721,631738,631757,631758,631771,631775,631785,631802,631803,631866,631870,631927,631945,631961,631963,631967,631978,632012,632088,632089,632109,632165,632178,632195,632209,632228,632232,632241,632242,632243,632377,632380,632381,632382,632383,632399,632400,632408,632410,632413,632419,632421,632423,632435,632440,632442,632445,632448,632456,632457,632466,632468,632471,632476,632481,632482,632484,632487,632489,632492,632497,632501,632509,632514"; ISM-suffix_transcript "TRUE"; ISM_to_IDs "190026,631653,631654,631655,631656,631657,631663,631664,631666,631667,631675,631678,631679,631689,631717,631721,631738,631757,631758,631771,631775,631785,631802,631803,631866,631870,631927,631945,631961,631963,631967,631978,632012,632088,632089,632109,632165,632178,632195,632209,632228,632232,632241,632242,632243,632377,632380,632381,632382,632383,632399,632400,632408,632410,632413,632419,632421,632423,632431,632435,632440,632442,632445,632448,632456,632457,632466,632468,632471,632476,632481,632482,632484,632487,632489,632492,632497,632501,632509,632514"; ISM_transcript "TRUE";
chr20	HAVANA	exon	37228634	37228744	.	+	.	gene_id "ENSG00000118705.16"; transcript_id "ENCODEHT000632523"; gene_type "protein_coding"; gene_status "KNOWN"; gene_name "RPN2"; transcript_status "NOVEL"; transcript_name "ENCODEHT000632523"; exon_number "1"; exon_id "ENSE00001635052.1"; talon_gene "52925"; talon_transcript "632523"; talon_exon "876351"; exon_status "KNOWN"; level "2"; protein_id "ENSP00000409580.1"; source "HAVANA"; tag "cds_start_NF";
chr20	HAVANA	exon	37229973	37230059	.	+	.	gene_id "ENSG00000118705.16"; transcript_id "ENCODEHT000632523"; gene_type "protein_coding"; gene_status "KNOWN"; gene_name "RPN2"; transcript_status "NOVEL"; transcript_name "ENCODEHT000632523"; exon_number "2"; exon_id "ENSE00001658808.1"; talon_gene "52925"; talon_transcript "632523"; talon_exon "876329"; ccdsid "CCDS13291.1"; exon_status "KNOWN"; level "2"; protein_id "ENSP00000237530.6"; source "HAVANA"; tag "CCDS";
chr20	HAVANA	exon	37232296	37232391	.	+	.	gene_id "ENSG00000118705.16"; transcript_id "ENCODEHT000632523"; gene_type "protein_coding"; gene_status "KNOWN"; gene_name "RPN2"; transcript_status "NOVEL"; transcript_name "ENCODEHT000632523"; exon_number "3"; exon_id "ENSE00001747005.1"; talon_gene "52925"; talon_transcript "632523"; talon_exon "876331"; ccdsid "CCDS13291.1"; exon_status "KNOWN"; level "2"; protein_id "ENSP00000237530.6"; source "HAVANA"; tag "CCDS";
chr20	HAVANA	exon	37234020	37234095	.	+	.	gene_id "ENSG00000118705.16"; transcript_id "ENCODEHT000632523"; gene_type "protein_coding"; gene_status "KNOWN"; gene_name "RPN2"; transcript_status "NOVEL"; transcript_name "ENCODEHT000632523"; exon_number "4"; exon_id "ENSE00003528590.1"; talon_gene "52925"; talon_transcript "632523"; talon_exon "876333"; ccdsid "CCDS13291.1"; exon_status "KNOWN"; level "2"; protein_id "ENSP00000237530.6"; source "HAVANA"; tag "CCDS";
chr20	HAVANA	exon	37236580	37236709	.	+	.	gene_id "ENSG00000118705.16"; transcript_id "ENCODEHT000632523"; gene_type "protein_coding"; gene_status "KNOWN"; gene_name "RPN2"; transcript_status "NOVEL"; transcript_name "ENCODEHT000632523"; exon_number "5"; exon_id "ENSE00003520078.1"; talon_gene "52925"; talon_transcript "632523"; talon_exon "876335"; ccdsid "CCDS13291.1"; exon_status "KNOWN"; level "2"; protein_id "ENSP00000237530.6"; source "HAVANA"; tag "CCDS";
chr20	HAVANA	exon	37241303	37241619	.	+	.	gene_id "ENSG00000118705.16"; transcript_id "ENCODEHT000632523"; gene_type "protein_coding"; gene_status "KNOWN"; gene_name "RPN2"; transcript_status "NOVEL"; transcript_name "ENCODEHT000632523"; exon_number "6"; exon_id "ENSE00001366409.2"; talon_gene "52925"; talon_transcript "632523"; talon_exon "876343"; ccdsid "CCDS46599.1"; exon_status "KNOWN"; level "1"; protein_id "ENSP00000362724.5"; source "HAVANA"; tag "CCDS";
chr20	HAVANA	gene	37289638	37317260	.	+	.	gene_id "ENSG00000101363.12"; gene_name "MANBAL"; gene_status "KNOWN"; gene_type "protein_coding"; talon_gene "52927"; havana_gene "OTTHUMG00000032414.2"; level "2";
chr20	HAVANA	transcript	37289638	37317260	.	+	.	gene_id "ENSG00000101363.12"; transcript_id "ENST00000373606.7"; gene_name "MANBAL"; gene_status "KNOWN"; gene_type "protein_coding"; transcript_type "protein_coding"; transcript_status "KNOWN"; transcript_name "MANBAL-202"; talon_gene "52927"; talon_transcript "190036"; ccdsid "CCDS13293.1"; havana_transcript "OTTHUMT00000079097.2"; level "2"; protein_id "ENSP00000362708.3"; source "HAVANA"; tag "CCDS"; transcript_support_level "1";
chr20	HAVANA	exon	37289638	37289686	.	+	.	gene_id "ENSG00000101363.12"; transcript_id "ENST00000373606.7"; gene_type "protein_coding"; gene_status "KNOWN"; gene_name "MANBAL"; transcript_type "protein_coding"; transcript_status "KNOWN"; transcript_name "MANBAL-202"; exon_number "1"; exon_id "ENSE00001527522.2"; talon_gene "52927"; talon_transcript "190036"; talon_exon "876373"; ccdsid "CCDS13293.1"; exon_status "KNOWN"; level "2"; protein_id "ENSP00000362708.3"; source "HAVANA"; tag "CCDS";
chr20	HAVANA	exon	37301208	37301413	.	+	.	gene_id "ENSG00000101363.12"; transcript_id "ENST00000373606.7"; gene_type "protein_coding"; gene_status "KNOWN"; gene_name "MANBAL"; transcript_type "protein_coding"; transcript_status "KNOWN"; transcript_name "MANBAL-202"; exon_number "2"; exon_id "ENSE00001461016.1"; talon_gene "52927"; talon_transcript "190036"; talon_exon "876375"; ccdsid "CCDS13293.1"; exon_status "KNOWN"; level "2"; protein_id "ENSP00000362708.3"; source "HAVANA"; tag "CCDS";
chr20	HAVANA	exon	37316308	37317260	.	+	.	gene_id "ENSG00000101363.12"; transcript_id "ENST00000373606.7"; gene_type "protein_coding"; gene_status "KNOWN"; gene_name "MANBAL"; transcript_type "protein_coding"; transcript_status "KNOWN"; transcript_name "MANBAL-202"; exon_number "3"; exon_id "ENSE00001461012.1"; talon_gene "52927"; talon_transcript "190036"; talon_exon "876377"; ccdsid "CCDS13293.1"; exon_status "KNOWN"; level "2"; protein_id "ENSP00000362708.3"; source "HAVANA"; tag "CCDS";
chr20	TALON	transcript	37289638	37317260	.	+	.	gene_id "ENSG00000101363.12"; transcript_id "ENCODEHT000632547"; gene_name "MANBAL"; gene_status "KNOWN"; gene_type "protein_coding"; transcript_status "NOVEL"; transcript_name "ENCODEHT000632547"; talon_gene "52927"; talon_transcript "632547"; NIC_transcript "TRUE";
chr20	HAVANA	exon	37289638	37289686	.	+	.	gene_id "ENSG00000101363.12"; transcript_id "ENCODEHT000632547"; gene_type "protein_coding"; gene_status "KNOWN"; gene_name "MANBAL"; transcript_status "NOVEL"; transcript_name "ENCODEHT000632547"; exon_number "1"; exon_id "ENSE00001527522.2"; talon_gene "52927"; talon_transcript "632547"; talon_exon "876373"; ccdsid "CCDS13293.1"; exon_status "KNOWN"; level "2"; protein_id "ENSP00000362708.3"; source "HAVANA"; tag "CCDS";
chr20	HAVANA	exon	37298763	37298879	.	+	.	gene_id "ENSG00000101363.12"; transcript_id "ENCODEHT000632547"; gene_type "protein_coding"; gene_status "KNOWN"; gene_name "MANBAL"; transcript_status "NOVEL"; transcript_name "ENCODEHT000632547"; exon_number "2"; exon_id "ENSE00001461007.1"; talon_gene "52927"; talon_transcript "632547"; talon_exon "876387"; ccdsid "CCDS13293.1"; exon_status "KNOWN"; level "2"; protein_id "ENSP00000380339.3"; source "HAVANA"; tag "CCDS";
chr20	HAVANA	exon	37301208	37301413	.	+	.	gene_id "ENSG00000101363.12"; transcript_id "ENCODEHT000632547"; gene_type "protein_coding"; gene_status "KNOWN"; gene_name "MANBAL"; transcript_status "NOVEL"; transcript_name "ENCODEHT000632547"; exon_number "3"; exon_id "ENSE00001461016.1"; talon_gene "52927"; talon_transcript "632547"; talon_exon "876375"; ccdsid "CCDS13293.1"; exon_status "KNOWN"; level "2"; protein_id "ENSP00000362708.3"; source "HAVANA"; tag "CCDS";
chr20	HAVANA	exon	37316308	37317260	.	+	.	gene_id "ENSG00000101363.12"; transcript_id "ENCODEHT000632547"; gene_type "protein_coding"; gene_status "KNOWN"; gene_name "MANBAL"; transcript_status "NOVEL"; transcript_name "ENCODEHT000632547"; exon_number "4"; exon_id "ENSE00001461012.1"; talon_gene "52927"; talon_transcript "632547"; talon_exon "876377"; ccdsid "CCDS13293.1"; exon_status "KNOWN"; level "2"; protein_id "ENSP00000362708.3"; source "HAVANA"; tag "CCDS";
chr20	HAVANA	transcript	37296896	37317260	.	+	.	gene_id "ENSG00000101363.12"; transcript_id "ENST00000373605.7"; gene_name "MANBAL"; gene_status "KNOWN"; gene_type "protein_coding"; transcript_type "protein_coding"; transcript_status "KNOWN"; transcript_name "MANBAL-201"; talon_gene "52927"; talon_transcript "190039"; ccdsid "CCDS13293.1"; havana_transcript "OTTHUMT00000079096.2"; level "2"; protein_id "ENSP00000362707.3"; source "HAVANA"; tag "CCDS"; transcript_support_level "2";
chr20	HAVANA	exon	37296896	37297534	.	+	.	gene_id "ENSG00000101363.12"; transcript_id "ENST00000373605.7"; gene_type "protein_coding"; gene_status "KNOWN"; gene_name "MANBAL"; transcript_type "protein_coding"; transcript_status "KNOWN"; transcript_name "MANBAL-201"; exon_number "1"; exon_id "ENSE00001461009.1"; talon_gene "52927"; talon_transcript "190039"; talon_exon "876389"; ccdsid "CCDS13293.1"; exon_status "KNOWN"; level "2"; protein_id "ENSP00000362707.3"; source "HAVANA"; tag "CCDS";
chr20	HAVANA	exon	37298763	37298879	.	+	.	gene_id "ENSG00000101363.12"; transcript_id "ENST00000373605.7"; gene_type "protein_coding"; gene_status "KNOWN"; gene_name "MANBAL"; transcript_type "protein_coding"; transcript_status "KNOWN"; transcript_name "MANBAL-201"; exon_number "2"; exon_id "ENSE00001461007.1"; talon_gene "52927"; talon_transcript "190039"; talon_exon "876387"; ccdsid "CCDS13293.1"; exon_status "KNOWN"; level "2"; protein_id "ENSP00000380339.3"; source "HAVANA"; tag "CCDS";
chr20	HAVANA	exon	37301208	37301413	.	+	.	gene_id "ENSG00000101363.12"; transcript_id "ENST00000373605.7"; gene_type "protein_coding"; gene_status "KNOWN"; gene_name "MANBAL"; transcript_type "protein_coding"; transcript_status "KNOWN"; transcript_name "MANBAL-201"; exon_number "3"; exon_id "ENSE00001461016.1"; talon_gene "52927"; talon_transcript "190039"; talon_exon "876375"; ccdsid "CCDS13293.1"; exon_status "KNOWN"; level "2"; protein_id "ENSP00000362708.3"; source "HAVANA"; tag "CCDS";
chr20	HAVANA	exon	37316308	37317260	.	+	.	gene_id "ENSG00000101363.12"; transcript_id "ENST00000373605.7"; gene_type "protein_coding"; gene_status "KNOWN"; gene_name "MANBAL"; transcript_type "protein_coding"; transcript_status "KNOWN"; transcript_name "MANBAL-201"; exon_number "4"; exon_id "ENSE00001461012.1"; talon_gene "52927"; talon_transcript "190039"; talon_exon "876377"; ccdsid "CCDS13293.1"; exon_status "KNOWN"; level "2"; protein_id "ENSP00000362708.3"; source "HAVANA"; tag "CCDS";
chr20	TALON	transcript	37301171	37317260	.	+	.	gene_id "ENSG00000101363.12"; transcript_id "ENCODEHT000632570"; gene_name "MANBAL"; gene_status "KNOWN"; gene_type "protein_coding"; transcript_status "NOVEL"; transcript_name "ENCODEHT000632570"; talon_gene "52927"; talon_transcript "632570"; ISM-suffix_to_IDs "190036,190038,190039,190040,632547,632551,632555,632560,632566,632567,632569"; ISM-suffix_transcript "TRUE"; ISM_to_IDs "190036,190038,190039,190040,632547,632551,632555,632560,632566,632567,632569"; ISM_transcript "TRUE";
chr20	HAVANA	exon	37301171	37301413	.	+	.	gene_id "ENSG00000101363.12"; transcript_id "ENCODEHT000632570"; gene_type "protein_coding"; gene_status "KNOWN"; gene_name "MANBAL"; transcript_status "NOVEL"; transcript_name "ENCODEHT000632570"; exon_number "1"; exon_id "ENSE00001527494.1"; talon_gene "52927"; talon_transcript "632570"; talon_exon "876392"; ccdsid "CCDS13293.1"; exon_status "KNOWN"; level "2"; protein_id "ENSP00000380338.1"; source "HAVANA"; tag "CCDS";
chr20	HAVANA	exon	37316308	37317260	.	+	.	gene_id "ENSG00000101363.12"; transcript_id "ENCODEHT000632570"; gene_type "protein_coding"; gene_status "KNOWN"; gene_name "MANBAL"; transcript_status "NOVEL"; transcript_name "ENCODEHT000632570"; exon_number "2"; exon_id "ENSE00001461012.1"; talon_gene "52927"; talon_transcript "632570"; talon_exon "876377"; ccdsid "CCDS13293.1"; exon_status "KNOWN"; level "2"; protein_id "ENSP00000362708.3"; source "HAVANA"; tag "CCDS";
chr20	TALON	transcript	37316308	37317260	.	+	.	gene_id "ENSG00000101363.12"; transcript_id "ENCODEHT000632574"; gene_name "MANBAL"; gene_status "KNOWN"; gene_type "protein_coding"; transcript_status "NOVEL"; transcript_name "ENCODEHT000632574"; talon_gene "52927"; talon_transcript "632574"; ISM_to_IDs "190036,190038,190039,190040,632547,632551,632555,632556,632557,632558,632559,632560,632561,632566,632567,632569,632570"; ISM_transcript "TRUE";
chr20	HAVANA	exon	37316308	37317260	.	+	.	gene_id "ENSG00000101363.12"; transcript_id "ENCODEHT000632574"; gene_type "protein_coding"; gene_status "KNOWN"; gene_name "MANBAL"; transcript_status "NOVEL"; transcript_name "ENCODEHT000632574"; exon_number "1"; exon_id "ENSE00001461012.1"; talon_gene "52927"; talon_transcript "632574"; talon_exon "876377"; ccdsid "CCDS13293.1"; exon_status "KNOWN"; level "2"; protein_id "ENSP00000362708.3"; source "HAVANA"; tag "CCDS";
chr20	HAVANA	gene	37346154	37405422	.	+	.	gene_id "ENSG00000197122.11"; gene_name "SRC"; gene_status "KNOWN"; gene_type "protein_coding"; talon_gene "52928"; havana_gene "OTTHUMG00000032417.3"; level "2";
chr20	HAVANA	transcript	37346154	37406050	.	+	.	gene_id "ENSG00000197122.11"; transcript_id "ENST00000373578.6"; gene_name "SRC"; gene_status "KNOWN"; gene_type "protein_coding"; transcript_type "protein_coding"; transcript_status "KNOWN"; transcript_name "SRC-204"; talon_gene "52928"; talon_transcript "190042"; ccdsid "CCDS13294.1"; havana_transcript "OTTHUMT00000268142.2"; level "2"; protein_id "ENSP00000362680.2"; source "HAVANA"; tag "CCDS"; transcript_support_level "5";
chr20	HAVANA	exon	37346154	37346255	.	+	.	gene_id "ENSG00000197122.11"; transcript_id "ENST00000373578.6"; gene_type "protein_coding"; gene_status "KNOWN"; gene_name "SRC"; transcript_type "protein_coding"; transcript_status "KNOWN"; transcript_name "SRC-204"; exon_number "1"; exon_id "ENSE00001460945.2"; talon_gene "52928"; talon_transcript "190042"; talon_exon "876398"; ccdsid "CCDS13294.1"; exon_status "KNOWN"; level "2"; protein_id "ENSP00000362680.2"; source "HAVANA"; tag "CCDS";
chr20	HAVANA	exon	37365204	37365277	.	+	.	gene_id "ENSG00000197122.11"; transcript_id "ENST00000373578.6"; gene_type "protein_coding"; gene_status "KNOWN"; gene_name "SRC"; transcript_type "protein_coding"; transcript_status "KNOWN"; transcript_name "SRC-204"; exon_number "2"; exon_id "ENSE00001460974.1"; talon_gene "52928"; talon_transcript "190042"; talon_exon "876395"; ccdsid "CCDS13294.1"; exon_status "KNOWN"; level "2"; protein_id "ENSP00000362680.2"; source "HAVANA"; tag "CCDS";
chr20	HAVANA	exon	37382619	37382786	.	+	.	gene_id "ENSG00000197122.11"; transcript_id "ENST00000373578.6"; gene_type "protein_coding"; gene_status "KNOWN"; gene_name "SRC"; transcript_type "protein_coding"; transcript_status "KNOWN"; transcript_name "SRC-204"; exon_number "3"; exon_id "ENSE00001798147.1"; talon_gene "52928"; talon_transcript "190042"; talon_exon "876400"; ccdsid "CCDS13294.1"; exon_status "KNOWN"; level "2"; protein_id "ENSP00000362680.2"; source "HAVANA"; tag "CCDS";
chr20	ENSEMBL	exon	37384150	37384403	.	+	.	gene_id "ENSG00000197122.11"; transcript_id "ENST00000373578.6"; gene_type "protein_coding"; gene_status "KNOWN"; gene_name "SRC"; transcript_type "protein_coding"; transcript_status "KNOWN"; transcript_name "SRC-204"; exon_number "4"; exon_id "ENSE00000661877.3"; talon_gene "52928"; talon_transcript "190042"; talon_exon "876402"; ccdsid "CCDS13294.1"; exon_status "KNOWN"; level "3"; protein_id "ENSP00000350941.4"; source "ENSEMBL"; tag "CCDS";
chr20	ENSEMBL	exon	37386075	37386174	.	+	.	gene_id "ENSG00000197122.11"; transcript_id "ENST00000373578.6"; gene_type "protein_coding"; gene_status "KNOWN"; gene_name "SRC"; transcript_type "protein_coding"; transcript_status "KNOWN"; transcript_name "SRC-204"; exon_number "5"; exon_id "ENSE00003544319.1"; talon_gene "52928"; talon_transcript "190042"; talon_exon "876404"; ccdsid "CCDS13294.1"; exon_status "KNOWN"; level "3"; protein_id "ENSP00000350941.4"; source "ENSEMBL"; tag "CCDS";
chr20	ENSEMBL	exon	37393895	37393993	.	+	.	gene_id "ENSG00000197122.11"; transcript_id "ENST00000373578.6"; gene_type "protein_coding"; gene_status "KNOWN"; gene_name "SRC"; transcript_type "protein_coding"; transcript_status "KNOWN"; transcript_name "SRC-204"; exon_number "6"; exon_id "ENSE00000661879.1"; talon_gene "52928"; talon_transcript "190042"; talon_exon "876406"; ccdsid "CCDS13294.1"; exon_status "KNOWN"; level "3"; protein_id "ENSP00000350941.4"; source "ENSEMBL"; tag "CCDS";
chr20	ENSEMBL	exon	37394174	37394277	.	+	.	gene_id "ENSG00000197122.11"; transcript_id "ENST00000373578.6"; gene_type "protein_coding"; gene_status "KNOWN"; gene_name "SRC"; transcript_type "protein_coding"; transcript_status "KNOWN"; transcript_name "SRC-204"; exon_number "7"; exon_id "ENSE00003523341.1"; talon_gene "52928"; talon_transcript "190042"; talon_exon "876408"; ccdsid "CCDS13294.1"; exon_status "KNOWN"; level "3"; protein_id "ENSP00000350941.4"; source "ENSEMBL"; tag "CCDS";
chr20	ENSEMBL	exon	37396162	37396311	.	+	.	gene_id "ENSG00000197122.11"; transcript_id "ENST00000373578.6"; gene_type "protein_coding"; gene_status "KNOWN"; gene_name "SRC"; transcript_type "protein_coding"; transcript_status "KNOWN"; transcript_name "SRC-204"; exon_number "8"; exon_id "ENSE00003678936.1"; talon_gene "52928"; talon_transcript "190042"; talon_exon "876410"; ccdsid "CCDS13294.1"; exon_status "KNOWN"; level "3"; protein_id "ENSP00000350941.4"; source "ENSEMBL"; tag "CCDS";
chr20	ENSEMBL	exon	37397699	37397854	.	+	.	gene_id "ENSG00000197122.11"; transcript_id "ENST00000373578.6"; gene_type "protein_coding"; gene_status "KNOWN"; gene_name "SRC"; transcript_type "protein_coding"; transcript_status "KNOWN"; transcript_name "SRC-204"; exon_number "9"; exon_id "ENSE00003516229.1"; talon_gene "52928"; talon_transcript "190042"; talon_exon "876412"; ccdsid "CCDS13294.1"; exon_status "KNOWN"; level "3"; protein_id "ENSP00000350941.4"; source "ENSEMBL"; tag "CCDS";
chr20	ENSEMBL	exon	37400115	37400294	.	+	.	gene_id "ENSG00000197122.11"; transcript_id "ENST00000373578.6"; gene_type "protein_coding"; gene_status "KNOWN"; gene_name "SRC"; transcript_type "protein_coding"; transcript_status "KNOWN"; transcript_name "SRC-204"; exon_number "10"; exon_id "ENSE00003564760.1"; talon_gene "52928"; talon_transcript "190042"; talon_exon "876414"; ccdsid "CCDS13294.1"; exon_status "KNOWN"; level "3"; protein_id "ENSP00000350941.4"; source "ENSEMBL"; tag "CCDS";
chr20	ENSEMBL	exon	37401602	37401678	.	+	.	gene_id "ENSG00000197122.11"; transcript_id "ENST00000373578.6"; gene_type "protein_coding"; gene_status "KNOWN"; gene_name "SRC"; transcript_type "protein_coding"; transcript_status "KNOWN"; transcript_name "SRC-204"; exon_number "11"; exon_id "ENSE00003669255.1"; talon_gene "52928"; talon_transcript "190042"; talon_exon "876416"; ccdsid "CCDS13294.1"; exon_status "KNOWN"; level "3"; protein_id "ENSP00000350941.4"; source "ENSEMBL"; tag "CCDS";
chr20	ENSEMBL	exon	37402435	37402588	.	+	.	gene_id "ENSG00000197122.11"; transcript_id "ENST00000373578.6"; gene_type "protein_coding"; gene_status "KNOWN"; gene_name "SRC"; transcript_type "protein_coding"; transcript_status "KNOWN"; transcript_name "SRC-204"; exon_number "12"; exon_id "ENSE00003543788.1"; talon_gene "52928"; talon_transcript "190042"; talon_exon "876418"; ccdsid "CCDS13294.1"; exon_status "KNOWN"; level "3"; protein_id "ENSP00000350941.4"; source "ENSEMBL"; tag "CCDS";
chr20	ENSEMBL	exon	37402749	37402880	.	+	.	gene_id "ENSG00000197122.11"; transcript_id "ENST00000373578.6"; gene_type "protein_coding"; gene_status "KNOWN"; gene_name "SRC"; transcript_type "protein_coding"; transcript_status "KNOWN"; transcript_name "SRC-204"; exon_number "13"; exon_id "ENSE00003638193.1"; talon_gene "52928"; talon_transcript "190042"; talon_exon "876420"; ccdsid "CCDS13294.1"; exon_status "KNOWN"; level "3"; protein_id "ENSP00000350941.4"; source "ENSEMBL"; tag "CCDS";
chr20	HAVANA	exon	37403171	37406050	.	+	.	gene_id "ENSG00000197122.11"; transcript_id "ENST00000373578.6"; gene_type "protein_coding"; gene_status "KNOWN"; gene_name "SRC"; transcript_type "protein_coding"; transcript_status "KNOWN"; transcript_name "SRC-204"; exon_number "14"; exon_id "ENSE00001460955.2"; talon_gene "52928"; talon_transcript "190042"; talon_exon "876422"; ccdsid "CCDS13294.1"; exon_status "KNOWN"; level "2"; protein_id "ENSP00000362680.2"; source "HAVANA"; tag "CCDS";
chr20	ENSEMBL	transcript	37382604	37405432	.	+	.	gene_id "ENSG00000197122.11"; transcript_id "ENST00000358208.8"; gene_name "SRC"; gene_status "KNOWN"; gene_type "protein_coding"; transcript_type "protein_coding"; transcript_status "KNOWN"; transcript_name "SRC-201"; talon_gene "52928"; talon_transcript "190043"; ccdsid "CCDS13294.1"; level "3"; protein_id "ENSP00000350941.4"; source "ENSEMBL"; tag "CCDS"; transcript_support_level "1";
chr20	ENSEMBL	exon	37382604	37382786	.	+	.	gene_id "ENSG00000197122.11"; transcript_id "ENST00000358208.8"; gene_type "protein_coding"; gene_status "KNOWN"; gene_name "SRC"; transcript_type "protein_coding"; transcript_status "KNOWN"; transcript_name "SRC-201"; exon_number "1"; exon_id "ENSE00001460934.3"; talon_gene "52928"; talon_transcript "190043"; talon_exon "876423"; ccdsid "CCDS13294.1"; exon_status "KNOWN"; level "3"; protein_id "ENSP00000350941.4"; source "ENSEMBL"; tag "CCDS";
chr20	ENSEMBL	exon	37384150	37384403	.	+	.	gene_id "ENSG00000197122.11"; transcript_id "ENST00000358208.8"; gene_type "protein_coding"; gene_status "KNOWN"; gene_name "SRC"; transcript_type "protein_coding"; transcript_status "KNOWN"; transcript_name "SRC-201"; exon_number "2"; exon_id "ENSE00000661877.3"; talon_gene "52928"; talon_transcript "190043"; talon_exon "876402"; ccdsid "CCDS13294.1"; exon_status "KNOWN"; level "3"; protein_id "ENSP00000350941.4"; source "ENSEMBL"; tag "CCDS";
chr20	ENSEMBL	exon	37386075	37386174	.	+	.	gene_id "ENSG00000197122.11"; transcript_id "ENST00000358208.8"; gene_type "protein_coding"; gene_status "KNOWN"; gene_name "SRC"; transcript_type "protein_coding"; transcript_status "KNOWN"; transcript_name "SRC-201"; exon_number "3"; exon_id "ENSE00003544319.1"; talon_gene "52928"; talon_transcript "190043"; talon_exon "876404"; ccdsid "CCDS13294.1"; exon_status "KNOWN"; level "3"; protein_id "ENSP00000350941.4"; source "ENSEMBL"; tag "CCDS";
chr20	ENSEMBL	exon	37393895	37393993	.	+	.	gene_id "ENSG00000197122.11"; transcript_id "ENST00000358208.8"; gene_type "protein_coding"; gene_status "KNOWN"; gene_name "SRC"; transcript_type "protein_coding"; transcript_status "KNOWN"; transcript_name "SRC-201"; exon_number "4"; exon_id "ENSE00000661879.1"; talon_gene "52928"; talon_transcript "190043"; talon_exon "876406"; ccdsid "CCDS13294.1"; exon_status "KNOWN"; level "3"; protein_id "ENSP00000350941.4"; source "ENSEMBL"; tag "CCDS";
chr20	ENSEMBL	exon	37394174	37394277	.	+	.	gene_id "ENSG00000197122.11"; transcript_id "ENST00000358208.8"; gene_type "protein_coding"; gene_status "KNOWN"; gene_name "SRC"; transcript_type "protein_coding"; transcript_status "KNOWN"; transcript_name "SRC-201"; exon_number "5"; exon_id "ENSE00003523341.1"; talon_gene "52928"; talon_transcript "190043"; talon_exon "876408"; ccdsid "CCDS13294.1"; exon_status "KNOWN"; level "3"; protein_id "ENSP00000350941.4"; source "ENSEMBL"; tag "CCDS";
chr20	ENSEMBL	exon	37396162	37396311	.	+	.	gene_id "ENSG00000197122.11"; transcript_id "ENST00000358208.8"; gene_type "protein_coding"; gene_status "KNOWN"; gene_name "SRC"; transcript_type "protein_coding"; transcript_status "KNOWN"; transcript_name "SRC-201"; exon_number "6"; exon_id "ENSE00003678936.1"; talon_gene "52928"; talon_transcript "190043"; talon_exon "876410"; ccdsid "CCDS13294.1"; exon_status "KNOWN"; level "3"; protein_id "ENSP00000350941.4"; source "ENSEMBL"; tag "CCDS";
chr20	ENSEMBL	exon	37397699	37397854	.	+	.	gene_id "ENSG00000197122.11"; transcript_id "ENST00000358208.8"; gene_type "protein_coding"; gene_status "KNOWN"; gene_name "SRC"; transcript_type "protein_coding"; transcript_status "KNOWN"; transcript_name "SRC-201"; exon_number "7"; exon_id "ENSE00003516229.1"; talon_gene "52928"; talon_transcript "190043"; talon_exon "876412"; ccdsid "CCDS13294.1"; exon_status "KNOWN"; level "3"; protein_id "ENSP00000350941.4"; source "ENSEMBL"; tag "CCDS";
chr20	ENSEMBL	exon	37400115	37400294	.	+	.	gene_id "ENSG00000197122.11"; transcript_id "ENST00000358208.8"; gene_type "protein_coding"; gene_status "KNOWN"; gene_name "SRC"; transcript_type "protein_coding"; transcript_status "KNOWN"; transcript_name "SRC-201"; exon_number "8"; exon_id "ENSE00003564760.1"; talon_gene "52928"; talon_transcript "190043"; talon_exon "876414"; ccdsid "CCDS13294.1"; exon_status "KNOWN"; level "3"; protein_id "ENSP00000350941.4"; source "ENSEMBL"; tag "CCDS";
chr20	ENSEMBL	exon	37401602	37401678	.	+	.	gene_id "ENSG00000197122.11"; transcript_id "ENST00000358208.8"; gene_type "protein_coding"; gene_status "KNOWN"; gene_name "SRC"; transcript_type "protein_coding"; transcript_status "KNOWN"; transcript_name "SRC-201"; exon_number "9"; exon_id "ENSE00003669255.1"; talon_gene "52928"; talon_transcript "190043"; talon_exon "876416"; ccdsid "CCDS13294.1"; exon_status "KNOWN"; level "3"; protein_id "ENSP00000350941.4"; source "ENSEMBL"; tag "CCDS";
chr20	ENSEMBL	exon	37402435	37402588	.	+	.	gene_id "ENSG00000197122.11"; transcript_id "ENST00000358208.8"; gene_type "protein_coding"; gene_status "KNOWN"; gene_name "SRC"; transcript_type "protein_coding"; transcript_status "KNOWN"; transcript_name "SRC-201"; exon_number "10"; exon_id "ENSE00003543788.1"; talon_gene "52928"; talon_transcript "190043"; talon_exon "876418"; ccdsid "CCDS13294.1"; exon_status "KNOWN"; level "3"; protein_id "ENSP00000350941.4"; source "ENSEMBL"; tag "CCDS";
chr20	ENSEMBL	exon	37402749	37402880	.	+	.	gene_id "ENSG00000197122.11"; transcript_id "ENST00000358208.8"; gene_type "protein_coding"; gene_status "KNOWN"; gene_name "SRC"; transcript_type "protein_coding"; transcript_status "KNOWN"; transcript_name "SRC-201"; exon_number "11"; exon_id "ENSE00003638193.1"; talon_gene "52928"; talon_transcript "190043"; talon_exon "876420"; ccdsid "CCDS13294.1"; exon_status "KNOWN"; level "3"; protein_id "ENSP00000350941.4"; source "ENSEMBL"; tag "CCDS";
chr20	ENSEMBL	exon	37403171	37405432	.	+	.	gene_id "ENSG00000197122.11"; transcript_id "ENST00000358208.8"; gene_type "protein_coding"; gene_status "KNOWN"; gene_name "SRC"; transcript_type "protein_coding"; transcript_status "KNOWN"; transcript_name "SRC-201"; exon_number "12"; exon_id "ENSE00001385068.3"; talon_gene "52928"; talon_transcript "190043"; talon_exon "876424"; ccdsid "CCDS13294.1"; exon_status "KNOWN"; level "3"; protein_id "ENSP00000350941.4"; source "ENSEMBL"; tag "CCDS";
chr20	TALON	transcript	37403171	37405422	.	+	.	gene_id "ENSG00000197122.11"; transcript_id "ENCODEHT000632611"; gene_name "SRC"; gene_status "KNOWN"; gene_type "protein_coding"; transcript_status "NOVEL"; transcript_name "ENCODEHT000632611"; talon_gene "52928"; talon_transcript "632611"; ISM_to_IDs "190048,632580,632581,632583,632585,632587,632596,632598,632602,632603,632604,632606,632609,632610"; ISM_transcript "TRUE";
chr20	HAVANA	exon	37403171	37405422	.	+	.	gene_id "ENSG00000197122.11"; transcript_id "ENCODEHT000632611"; gene_type "protein_coding"; gene_status "KNOWN"; gene_name "SRC"; transcript_status "NOVEL"; transcript_name "ENCODEHT000632611"; exon_number "1"; exon_id "ENSE00001901124.1"; talon_gene "52928"; talon_transcript "632611"; talon_exon "876436"; exon_status "KNOWN"; level "2"; source "HAVANA";
chr20	HAVANA	gene	37499893	37527878	.	-	.	gene_id "ENSG00000166619.13"; gene_name "BLCAP"; gene_status "KNOWN"; gene_type "protein_coding"; talon_gene "52930"; havana_gene "OTTHUMG00000032419.7"; level "2"; tag "overlapping_locus";
chr20	HAVANA	transcript	37499893	37503975	.	-	.	gene_id "ENSG00000166619.13"; transcript_id "ENST00000613961.1"; gene_name "BLCAP"; gene_status "KNOWN"; gene_type "protein_coding"; transcript_type "processed_transcript"; transcript_status "KNOWN"; transcript_name "BLCAP-214"; talon_gene "52930"; talon_transcript "190055"; havana_transcript "OTTHUMT00000473852.1"; level "2"; source "HAVANA"; transcript_support_level "NA";
chr20	HAVANA	exon	37499893	37503975	.	-	.	gene_id "ENSG00000166619.13"; transcript_id "ENST00000613961.1"; gene_type "protein_coding"; gene_status "KNOWN"; gene_name "BLCAP"; transcript_type "processed_transcript"; transcript_status "KNOWN"; transcript_name "BLCAP-214"; exon_number "1"; exon_id "ENSE00003712891.1"; talon_gene "52930"; talon_transcript "190055"; talon_exon "876452"; exon_status "KNOWN"; level "2"; source "HAVANA";
chr20	HAVANA	transcript	37517417	37527875	.	-	.	gene_id "ENSG00000166619.13"; transcript_id "ENST00000649668.1"; gene_name "BLCAP"; gene_status "KNOWN"; gene_type "protein_coding"; transcript_type "protein_coding"; transcript_status "KNOWN"; transcript_name "BLCAP-215"; talon_gene "52930"; talon_transcript "190058"; havana_transcript "OTTHUMT00000498172.1"; level "2"; protein_id "ENSP00000497610.1"; source "HAVANA"; tag "appris_principal_1";
chr20	HAVANA	exon	37527793	37527875	.	-	.	gene_id "ENSG00000166619.13"; transcript_id "ENST00000649668.1"; gene_type "protein_coding"; gene_status "KNOWN"; gene_name "BLCAP"; transcript_type "protein_coding"; transcript_status "KNOWN"; transcript_name "BLCAP-215"; exon_number "1"; exon_id "ENSE00003839943.1"; talon_gene "52930"; talon_transcript "190058"; talon_exon "876463"; exon_status "KNOWN"; level "2"; protein_id "ENSP00000497610.1"; source "HAVANA"; tag "appris_principal_1";
chr20	HAVANA	exon	37517417	37519350	.	-	.	gene_id "ENSG00000166619.13"; transcript_id "ENST00000649668.1"; gene_type "protein_coding"; gene_status "KNOWN"; gene_name "BLCAP"; transcript_type "protein_coding"; transcript_status "KNOWN"; transcript_name "BLCAP-215"; exon_number "2"; exon_id "ENSE00001527437.1"; talon_gene "52930"; talon_transcript "190058"; talon_exon "876462"; ccdsid "CCDS13295.1"; exon_status "KNOWN"; level "2"; protein_id "ENSP00000380326.1"; source "HAVANA"; tag "CCDS";
chr20	HAVANA	transcript	37518940	37527878	.	-	.	gene_id "ENSG00000166619.13"; transcript_id "ENST00000445723.5"; gene_name "BLCAP"; gene_status "KNOWN"; gene_type "protein_coding"; transcript_type "protein_coding"; transcript_status "KNOWN"; transcript_name "BLCAP-210"; talon_gene "52930"; talon_transcript "190065"; havana_transcript "OTTHUMT00000276652.3"; level "2"; protein_id "ENSP00000405953.1"; source "HAVANA"; tag "cds_end_NF"; transcript_support_level "4";
chr20	HAVANA	exon	37527793	37527878	.	-	.	gene_id "ENSG00000166619.13"; transcript_id "ENST00000445723.5"; gene_type "protein_coding"; gene_status "KNOWN"; gene_name "BLCAP"; transcript_type "protein_coding"; transcript_status "KNOWN"; transcript_name "BLCAP-210"; exon_number "1"; exon_id "ENSE00001741247.1"; talon_gene "52930"; talon_transcript "190065"; talon_exon "876481"; exon_status "KNOWN"; level "2"; protein_id "ENSP00000405953.1"; source "HAVANA"; tag "cds_end_NF";
chr20	HAVANA	exon	37521319	37521409	.	-	.	gene_id "ENSG00000166619.13"; transcript_id "ENST00000445723.5"; gene_type "protein_coding"; gene_status "KNOWN"; gene_name "BLCAP"; transcript_type "protein_coding"; transcript_status "KNOWN"; transcript_name "BLCAP-210"; exon_number "2"; exon_id "ENSE00001621248.1"; talon_gene "52930"; talon_transcript "190065"; talon_exon "876483"; exon_status "KNOWN"; level "2"; protein_id "ENSP00000405953.1"; source "HAVANA"; tag "cds_end_NF";
chr20	HAVANA	exon	37518940	37519350	.	-	.	gene_id "ENSG00000166619.13"; transcript_id "ENST00000445723.5"; gene_type "protein_coding"; gene_status "KNOWN"; gene_name "BLCAP"; transcript_type "protein_coding"; transcript_status "KNOWN"; transcript_name "BLCAP-210"; exon_number "3"; exon_id "ENSE00001738542.1"; talon_gene "52930"; talon_transcript "190065"; talon_exon "876484"; exon_status "KNOWN"; level "2"; protein_id "ENSP00000405953.1"; source "HAVANA"; tag "cds_end_NF";
chr20	HAVANA	gene	37694006	37872129	.	+	.	gene_id "ENSG00000132792.18"; gene_name "CTNNBL1"; gene_status "KNOWN"; gene_type "protein_coding"; talon_gene "52938"; havana_gene "OTTHUMG00000032428.5"; level "1";
chr20	HAVANA	transcript	37694006	37872129	.	+	.	gene_id "ENSG00000132792.18"; transcript_id "ENST00000361383.10"; gene_name "CTNNBL1"; gene_status "KNOWN"; gene_type "protein_coding"; transcript_type "protein_coding"; transcript_status "KNOWN"; transcript_name "CTNNBL1-201"; talon_gene "52938"; talon_transcript "190082"; ccdsid "CCDS13298.1"; havana_transcript "OTTHUMT00000079125.1"; level "2"; protein_id "ENSP00000355050.6"; source "HAVANA"; tag "CCDS"; transcript_support_level "1";
chr20	HAVANA	exon	37694006	37694152	.	+	.	gene_id "ENSG00000132792.18"; transcript_id "ENST00000361383.10"; gene_type "protein_coding"; gene_status "KNOWN"; gene_name "CTNNBL1"; transcript_type "protein_coding"; transcript_status "KNOWN"; transcript_name "CTNNBL1-201"; exon_number "1"; exon_id "ENSE00001827583.1"; talon_gene "52938"; talon_transcript "190082"; talon_exon "876569"; ccdsid "CCDS13298.1"; exon_status "KNOWN"; level "2"; protein_id "ENSP00000355050.6"; source "HAVANA"; tag "CCDS";
chr20	HAVANA	exon	37732879	37733067	.	+	.	gene_id "ENSG00000132792.18"; transcript_id "ENST00000361383.10"; gene_type "protein_coding"; gene_status "KNOWN"; gene_name "CTNNBL1"; transcript_type "protein_coding"; transcript_status "KNOWN"; transcript_name "CTNNBL1-201"; exon_number "2"; exon_id "ENSE00003503658.1"; talon_gene "52938"; talon_transcript "190082"; talon_exon "876532"; ccdsid "CCDS13298.1"; exon_status "KNOWN"; level "2"; protein_id "ENSP00000355050.6"; source "HAVANA"; tag "CCDS";
chr20	HAVANA	exon	37737378	37737484	.	+	.	gene_id "ENSG00000132792.18"; transcript_id "ENST00000361383.10"; gene_type "protein_coding"; gene_status "KNOWN"; gene_name "CTNNBL1"; transcript_type "protein_coding"; transcript_status "KNOWN"; transcript_name "CTNNBL1-201"; exon_number "3"; exon_id "ENSE00000661895.1"; talon_gene "52938"; talon_transcript "190082"; talon_exon "876534"; ccdsid "CCDS13298.1"; exon_status "KNOWN"; level "2"; protein_id "ENSP00000355050.6"; source "HAVANA"; tag "CCDS";
chr20	HAVANA	exon	37746468	37746607	.	+	.	gene_id "ENSG00000132792.18"; transcript_id "ENST00000361383.10"; gene_type "protein_coding"; gene_status "KNOWN"; gene_name "CTNNBL1"; transcript_type "protein_coding"; transcript_status "KNOWN"; transcript_name "CTNNBL1-201"; exon_number "4"; exon_id "ENSE00001381882.1"; talon_gene "52938"; talon_transcript "190082"; talon_exon "876570"; ccdsid "CCDS13298.1"; exon_status "KNOWN"; level "2"; protein_id "ENSP00000355050.6"; source "HAVANA"; tag "CCDS";
chr20	HAVANA	exon	37757559	37757656	.	+	.	gene_id "ENSG00000132792.18"; transcript_id "ENST00000361383.10"; gene_type "protein_coding"; gene_status "KNOWN"; gene_name "CTNNBL1"; transcript_type "protein_coding"; transcript_status "KNOWN"; transcript_name "CTNNBL1-201"; exon_number "5"; exon_id "ENSE00000661897.2"; talon_gene "52938"; talon_transcript "190082"; talon_exon "876572"; ccdsid "CCDS13298.1"; exon_status "KNOWN"; level "2"; protein_id "ENSP00000355050.6"; source "HAVANA"; tag "CCDS";
chr20	HAVANA	exon	37765197	37765290	.	+	.	gene_id "ENSG00000132792.18"; transcript_id "ENST00000361383.10"; gene_type "protein_coding"; gene_status "KNOWN"; gene_name "CTNNBL1"; transcript_type "protein_coding"; transcript_status "KNOWN"; transcript_name "CTNNBL1-201"; exon_number "6"; exon_id "ENSE00003538513.1"; talon_gene "52938"; talon_transcript "190082"; talon_exon "876542"; ccdsid "CCDS13298.1"; exon_status "KNOWN"; level "2"; protein_id "ENSP00000355050.6"; source "HAVANA"; tag "CCDS";
chr20	HAVANA	exon	37767953	37768044	.	+	.	gene_id "ENSG00000132792.18"; transcript_id "ENST00000361383.10"; gene_type "protein_coding"; gene_status "KNOWN"; gene_name "CTNNBL1"; transcript_type "protein_coding"; transcript_status "KNOWN"; transcript_name "CTNNBL1-201"; exon_number "7"; exon_id "ENSE00003663829.1"; talon_gene "52938"; talon_transcript "190082"; talon_exon "876544"; ccdsid "CCDS13298.1"; exon_status "KNOWN"; level "2"; protein_id "ENSP00000355050.6"; source "HAVANA"; tag "CCDS";
chr20	HAVANA	exon	37777345	37777417	.	+	.	gene_id "ENSG00000132792.18"; transcript_id "ENST00000361383.10"; gene_type "protein_coding"; gene_status "KNOWN"; gene_name "CTNNBL1"; transcript_type "protein_coding"; transcript_status "KNOWN"; transcript_name "CTNNBL1-201"; exon_number "8"; exon_id "ENSE00003507293.1"; talon_gene "52938"; talon_transcript "190082"; talon_exon "876546"; ccdsid "CCDS13298.1"; exon_status "KNOWN"; level "2"; protein_id "ENSP00000355050.6"; source "HAVANA"; tag "CCDS";
chr20	HAVANA	exon	37777654	37777712	.	+	.	gene_id "ENSG00000132792.18"; transcript_id "ENST00000361383.10"; gene_type "protein_coding"; gene_status "KNOWN"; gene_name "CTNNBL1"; transcript_type "protein_coding"; transcript_status "KNOWN"; transcript_name "CTNNBL1-201"; exon_number "9"; exon_id "ENSE00003610842.1"; talon_gene "52938"; talon_transcript "190082"; talon_exon "876548"; ccdsid "CCDS13298.1"; exon_status "KNOWN"; level "2"; protein_id "ENSP00000355050.6"; source "HAVANA"; tag "CCDS";
chr20	HAVANA	exon	37779187	37779335	.	+	.	gene_id "ENSG00000132792.18"; transcript_id "ENST00000361383.10"; gene_type "protein_coding"; gene_status "KNOWN"; gene_name "CTNNBL1"; transcript_type "protein_coding"; transcript_status "KNOWN"; transcript_name "CTNNBL1-201"; exon_number "10"; exon_id "ENSE00003672768.1"; talon_gene "52938"; talon_transcript "190082"; talon_exon "876550"; ccdsid "CCDS13298.1"; exon_status "KNOWN"; level "2"; protein_id "ENSP00000355050.6"; source "HAVANA"; tag "CCDS";
chr20	HAVANA	exon	37802867	37803048	.	+	.	gene_id "ENSG00000132792.18"; transcript_id "ENST00000361383.10"; gene_type "protein_coding"; gene_status "KNOWN"; gene_name "CTNNBL1"; transcript_type "protein_coding"; transcript_status "KNOWN"; transcript_name "CTNNBL1-201"; exon_number "11"; exon_id "ENSE00003482938.1"; talon_gene "52938"; talon_transcript "190082"; talon_exon "876552"; ccdsid "CCDS13298.1"; exon_status "KNOWN"; level "2"; protein_id "ENSP00000355050.6"; source "HAVANA"; tag "CCDS";
chr20	HAVANA	exon	37840102	37840199	.	+	.	gene_id "ENSG00000132792.18"; transcript_id "ENST00000361383.10"; gene_type "protein_coding"; gene_status "KNOWN"; gene_name "CTNNBL1"; transcript_type "protein_coding"; transcript_status "KNOWN"; transcript_name "CTNNBL1-201"; exon_number "12"; exon_id "ENSE00003477729.1"; talon_gene "52938"; talon_transcript "190082"; talon_exon "876554"; ccdsid "CCDS13298.1"; exon_status "KNOWN"; level "2"; protein_id "ENSP00000355050.6"; source "HAVANA"; tag "CCDS";
chr20	HAVANA	exon	37842339	37842419	.	+	.	gene_id "ENSG00000132792.18"; transcript_id "ENST00000361383.10"; gene_type "protein_coding"; gene_status "KNOWN"; gene_name "CTNNBL1"; transcript_type "protein_coding"; transcript_status "KNOWN"; transcript_name "CTNNBL1-201"; exon_number "13"; exon_id "ENSE00003539961.1"; talon_gene "52938"; talon_transcript "190082"; talon_exon "876556"; ccdsid "CCDS13298.1"; exon_status "KNOWN"; level "2"; protein_id "ENSP00000355050.6"; source "HAVANA"; tag "CCDS";
chr20	HAVANA	exon	37859899	37860036	.	+	.	gene_id "ENSG00000132792.18"; transcript_id "ENST00000361383.10"; gene_type "protein_coding"; gene_status "KNOWN"; gene_name "CTNNBL1"; transcript_type "protein_coding"; transcript_status "KNOWN"; transcript_name "CTNNBL1-201"; exon_number "14"; exon_id "ENSE00003509200.1"; talon_gene "52938"; talon_transcript "190082"; talon_exon "876558"; ccdsid "CCDS13298.1"; exon_status "KNOWN"; level "2"; protein_id "ENSP00000355050.6"; source "HAVANA"; tag "CCDS";
chr20	HAVANA	exon	37860272	37860344	.	+	.	gene_id "ENSG00000132792.18"; transcript_id "ENST00000361383.10"; gene_type "protein_coding"; gene_status "KNOWN"; gene_name "CTNNBL1"; transcript_type "protein_coding"; transcript_status "KNOWN"; transcript_name "CTNNBL1-201"; exon_number "15"; exon_id "ENSE00003551229.1"; talon_gene "52938"; talon_transcript "190082"; talon_exon "876560"; ccdsid "CCDS13298.1"; exon_status "KNOWN"; level "2"; protein_id "ENSP00000355050.6"; source "HAVANA"; tag "CCDS";
chr20	HAVANA	exon	37871925	37872129	.	+	.	gene_id "ENSG00000132792.18"; transcript_id "ENST00000361383.10"; gene_type "protein_coding"; gene_status "KNOWN"; gene_name "CTNNBL1"; transcript_type "protein_coding"; transcript_status "KNOWN"; transcript_name "CTNNBL1-201"; exon_number "16"; exon_id "ENSE00003531913.1"; talon_gene "52938"; talon_transcript "190082"; talon_exon "876573"; ccdsid "CCDS13298.1"; exon_status "KNOWN"; level "2"; protein_id "ENSP00000355050.6"; source "HAVANA"; tag "CCDS";
chr20	TALON	transcript	37694032	37872117	.	+	.	gene_id "ENSG00000132792.18"; transcript_id "ENCODEHT000632632"; gene_name "CTNNBL1"; gene_status "KNOWN"; gene_type "protein_coding"; transcript_status "NOVEL"; transcript_name "ENCODEHT000632632"; talon_gene "52938"; talon_transcript "632632"; NIC_transcript "TRUE";
chr20	HAVANA	exon	37694032	37694152	.	+	.	gene_id "ENSG00000132792.18"; transcript_id "ENCODEHT000632632"; gene_type "protein_coding"; gene_status "KNOWN"; gene_name "CTNNBL1"; transcript_status "NOVEL"; transcript_name "ENCODEHT000632632"; exon_number "1"; exon_id "ENSE00002205431.1"; talon_gene "52938"; talon_transcript "632632"; talon_exon "876574"; exon_status "KNOWN"; level "2"; protein_id "ENSP00000394464.1"; source "HAVANA"; tag "cds_end_NF";
chr20	HAVANA	exon	37694927	37695033	.	+	.	gene_id "ENSG00000132792.18"; transcript_id "ENCODEHT000632632"; gene_type "protein_coding"; gene_status "KNOWN"; gene_name "CTNNBL1"; transcript_status "NOVEL"; transcript_name "ENCODEHT000632632"; exon_number "2"; exon_id "ENSE00001631824.1"; talon_gene "52938"; talon_transcript "632632"; talon_exon "876576"; exon_status "KNOWN"; level "2"; protein_id "ENSP00000394464.1"; source "HAVANA"; tag "cds_end_NF";
chr20	HAVANA	exon	37732879	37733067	.	+	.	gene_id "ENSG00000132792.18"; transcript_id "ENCODEHT000632632"; gene_type "protein_coding"; gene_status "KNOWN"; gene_name "CTNNBL1"; transcript_status "NOVEL"; transcript_name "ENCODEHT000632632"; exon_number "3"; exon_id "ENSE00003503658.1"; talon_gene "52938"; talon_transcript "632632"; talon_exon "876532"; ccdsid "CCDS13298.1"; exon_status "KNOWN"; level "2"; protein_id "ENSP00000355050.6"; source "HAVANA"; tag "CCDS";
chr20	HAVANA	exon	37737378	37737484	.	+	.	gene_id "ENSG00000132792.18"; transcript_id "ENCODEHT000632632"; gene_type "protein_coding"; gene_status "KNOWN"; gene_name "CTNNBL1"; transcript_status "NOVEL"; transcript_name "ENCODEHT000632632"; exon_number "4"; exon_id "ENSE00000661895.1"; talon_gene "52938"; talon_transcript "632632"; talon_exon "876534"; ccdsid "CCDS13298.1"; exon_status "KNOWN"; level "2"; protein_id "ENSP00000355050.6"; source "HAVANA"; tag "CCDS";
chr20	HAVANA	exon	37746468	37746607	.	+	.	gene_id "ENSG00000132792.18"; transcript_id "ENCODEHT000632632"; gene_type "protein_coding"; gene_status "KNOWN"; gene_name "CTNNBL1"; transcript_status "NOVEL"; transcript_name "ENCODEHT000632632"; exon_number "5"; exon_id "ENSE00001381882.1"; talon_gene "52938"; talon_transcript "632632"; talon_exon "876570"; ccdsid "CCDS13298.1"; exon_status "KNOWN"; level "2"; protein_id "ENSP00000355050.6"; source "HAVANA"; tag "CCDS";
chr20	HAVANA	exon	37757559	37757656	.	+	.	gene_id "ENSG00000132792.18"; transcript_id "ENCODEHT000632632"; gene_type "protein_coding"; gene_status "KNOWN"; gene_name "CTNNBL1"; transcript_status "NOVEL"; transcript_name "ENCODEHT000632632"; exon_number "6"; exon_id "ENSE00000661897.2"; talon_gene "52938"; talon_transcript "632632"; talon_exon "876572"; ccdsid "CCDS13298.1"; exon_status "KNOWN"; level "2"; protein_id "ENSP00000355050.6"; source "HAVANA"; tag "CCDS";
chr20	HAVANA	exon	37765197	37765290	.	+	.	gene_id "ENSG00000132792.18"; transcript_id "ENCODEHT000632632"; gene_type "protein_coding"; gene_status "KNOWN"; gene_name "CTNNBL1"; transcript_status "NOVEL"; transcript_name "ENCODEHT000632632"; exon_number "7"; exon_id "ENSE00003538513.1"; talon_gene "52938"; talon_transcript "632632"; talon_exon "876542"; ccdsid "CCDS13298.1"; exon_status "KNOWN"; level "2"; protein_id "ENSP00000355050.6"; source "HAVANA"; tag "CCDS";
chr20	HAVANA	exon	37767953	37768044	.	+	.	gene_id "ENSG00000132792.18"; transcript_id "ENCODEHT000632632"; gene_type "protein_coding"; gene_status "KNOWN"; gene_name "CTNNBL1"; transcript_status "NOVEL"; transcript_name "ENCODEHT000632632"; exon_number "8"; exon_id "ENSE00003663829.1"; talon_gene "52938"; talon_transcript "632632"; talon_exon "876544"; ccdsid "CCDS13298.1"; exon_status "KNOWN"; level "2"; protein_id "ENSP00000355050.6"; source "HAVANA"; tag "CCDS";
chr20	HAVANA	exon	37777345	37777417	.	+	.	gene_id "ENSG00000132792.18"; transcript_id "ENCODEHT000632632"; gene_type "protein_coding"; gene_status "KNOWN"; gene_name "CTNNBL1"; transcript_status "NOVEL"; transcript_name "ENCODEHT000632632"; exon_number "9"; exon_id "ENSE00003507293.1"; talon_gene "52938"; talon_transcript "632632"; talon_exon "876546"; ccdsid "CCDS13298.1"; exon_status "KNOWN"; level "2"; protein_id "ENSP00000355050.6"; source "HAVANA"; tag "CCDS";
chr20	HAVANA	exon	37777654	37777712	.	+	.	gene_id "ENSG00000132792.18"; transcript_id "ENCODEHT000632632"; gene_type "protein_coding"; gene_status "KNOWN"; gene_name "CTNNBL1"; transcript_status "NOVEL"; transcript_name "ENCODEHT000632632"; exon_number "10"; exon_id "ENSE00003610842.1"; talon_gene "52938"; talon_transcript "632632"; talon_exon "876548"; ccdsid "CCDS13298.1"; exon_status "KNOWN"; level "2"; protein_id "ENSP00000355050.6"; source "HAVANA"; tag "CCDS";
chr20	HAVANA	exon	37779187	37779335	.	+	.	gene_id "ENSG00000132792.18"; transcript_id "ENCODEHT000632632"; gene_type "protein_coding"; gene_status "KNOWN"; gene_name "CTNNBL1"; transcript_status "NOVEL"; transcript_name "ENCODEHT000632632"; exon_number "11"; exon_id "ENSE00003672768.1"; talon_gene "52938"; talon_transcript "632632"; talon_exon "876550"; ccdsid "CCDS13298.1"; exon_status "KNOWN"; level "2"; protein_id "ENSP00000355050.6"; source "HAVANA"; tag "CCDS";
chr20	HAVANA	exon	37802867	37803048	.	+	.	gene_id "ENSG00000132792.18"; transcript_id "ENCODEHT000632632"; gene_type "protein_coding"; gene_status "KNOWN"; gene_name "CTNNBL1"; transcript_status "NOVEL"; transcript_name "ENCODEHT000632632"; exon_number "12"; exon_id "ENSE00003482938.1"; talon_gene "52938"; talon_transcript "632632"; talon_exon "876552"; ccdsid "CCDS13298.1"; exon_status "KNOWN"; level "2"; protein_id "ENSP00000355050.6"; source "HAVANA"; tag "CCDS";
chr20	HAVANA	exon	37840102	37840199	.	+	.	gene_id "ENSG00000132792.18"; transcript_id "ENCODEHT000632632"; gene_type "protein_coding"; gene_status "KNOWN"; gene_name "CTNNBL1"; transcript_status "NOVEL"; transcript_name "ENCODEHT000632632"; exon_number "13"; exon_id "ENSE00003477729.1"; talon_gene "52938"; talon_transcript "632632"; talon_exon "876554"; ccdsid "CCDS13298.1"; exon_status "KNOWN"; level "2"; protein_id "ENSP00000355050.6"; source "HAVANA"; tag "CCDS";
chr20	HAVANA	exon	37842339	37842419	.	+	.	gene_id "ENSG00000132792.18"; transcript_id "ENCODEHT000632632"; gene_type "protein_coding"; gene_status "KNOWN"; gene_name "CTNNBL1"; transcript_status "NOVEL"; transcript_name "ENCODEHT000632632"; exon_number "14"; exon_id "ENSE00003539961.1"; talon_gene "52938"; talon_transcript "632632"; talon_exon "876556"; ccdsid "CCDS13298.1"; exon_status "KNOWN"; level "2"; protein_id "ENSP00000355050.6"; source "HAVANA"; tag "CCDS";
chr20	HAVANA	exon	37859899	37860036	.	+	.	gene_id "ENSG00000132792.18"; transcript_id "ENCODEHT000632632"; gene_type "protein_coding"; gene_status "KNOWN"; gene_name "CTNNBL1"; transcript_status "NOVEL"; transcript_name "ENCODEHT000632632"; exon_number "15"; exon_id "ENSE00003509200.1"; talon_gene "52938"; talon_transcript "632632"; talon_exon "876558"; ccdsid "CCDS13298.1"; exon_status "KNOWN"; level "2"; protein_id "ENSP00000355050.6"; source "HAVANA"; tag "CCDS";
chr20	HAVANA	exon	37860272	37860344	.	+	.	gene_id "ENSG00000132792.18"; transcript_id "ENCODEHT000632632"; gene_type "protein_coding"; gene_status "KNOWN"; gene_name "CTNNBL1"; transcript_status "NOVEL"; transcript_name "ENCODEHT000632632"; exon_number "16"; exon_id "ENSE00003551229.1"; talon_gene "52938"; talon_transcript "632632"; talon_exon "876560"; ccdsid "CCDS13298.1"; exon_status "KNOWN"; level "2"; protein_id "ENSP00000355050.6"; source "HAVANA"; tag "CCDS";
chr20	HAVANA	exon	37871925	37872117	.	+	.	gene_id "ENSG00000132792.18"; transcript_id "ENCODEHT000632632"; gene_type "protein_coding"; gene_status "KNOWN"; gene_name "CTNNBL1"; transcript_status "NOVEL"; transcript_name "ENCODEHT000632632"; exon_number "17"; exon_id "ENSE00003761867.1"; talon_gene "52938"; talon_transcript "632632"; talon_exon "876580"; ccdsid "CCDS63269.1"; exon_status "KNOWN"; level "2"; protein_id "ENSP00000487198.1"; source "HAVANA"; tag "CCDS";
chr20	HAVANA	transcript	37694062	37872117	.	+	.	gene_id "ENSG00000132792.18"; transcript_id "ENST00000628103.2"; gene_name "CTNNBL1"; gene_status "KNOWN"; gene_type "protein_coding"; transcript_type "protein_coding"; transcript_status "KNOWN"; transcript_name "CTNNBL1-210"; talon_gene "52938"; talon_transcript "190084"; ccdsid "CCDS63269.1"; havana_transcript "OTTHUMT00000484003.1"; level "2"; protein_id "ENSP00000487198.1"; source "HAVANA"; tag "CCDS"; transcript_support_level "2";
chr20	HAVANA	exon	37694062	37694152	.	+	.	gene_id "ENSG00000132792.18"; transcript_id "ENST00000628103.2"; gene_type "protein_coding"; gene_status "KNOWN"; gene_name "CTNNBL1"; transcript_type "protein_coding"; transcript_status "KNOWN"; transcript_name "CTNNBL1-210"; exon_number "1"; exon_id "ENSE00003761193.1"; talon_gene "52938"; talon_transcript "190084"; talon_exon "876579"; ccdsid "CCDS63269.1"; exon_status "KNOWN"; level "2"; protein_id "ENSP00000487198.1"; source "HAVANA"; tag "CCDS";
chr20	HAVANA	exon	37727302	37727402	.	+	.	gene_id "ENSG00000132792.18"; transcript_id "ENST00000628103.2"; gene_type "protein_coding"; gene_status "KNOWN"; gene_name "CTNNBL1"; transcript_type "protein_coding"; transcript_status "KNOWN"; transcript_name "CTNNBL1-210"; exon_number "2"; exon_id "ENSE00002321433.1"; talon_gene "52938"; talon_transcript "190084"; talon_exon "876564"; ccdsid "CCDS63269.1"; exon_status "KNOWN"; level "2"; protein_id "ENSP00000487198.1"; source "HAVANA"; tag "CCDS";
chr20	HAVANA	exon	37732879	37733067	.	+	.	gene_id "ENSG00000132792.18"; transcript_id "ENST00000628103.2"; gene_type "protein_coding"; gene_status "KNOWN"; gene_name "CTNNBL1"; transcript_type "protein_coding"; transcript_status "KNOWN"; transcript_name "CTNNBL1-210"; exon_number "3"; exon_id "ENSE00003503658.1"; talon_gene "52938"; talon_transcript "190084"; talon_exon "876532"; ccdsid "CCDS13298.1"; exon_status "KNOWN"; level "2"; protein_id "ENSP00000355050.6"; source "HAVANA"; tag "CCDS";
chr20	HAVANA	exon	37737378	37737484	.	+	.	gene_id "ENSG00000132792.18"; transcript_id "ENST00000628103.2"; gene_type "protein_coding"; gene_status "KNOWN"; gene_name "CTNNBL1"; transcript_type "protein_coding"; transcript_status "KNOWN"; transcript_name "CTNNBL1-210"; exon_number "4"; exon_id "ENSE00000661895.1"; talon_gene "52938"; talon_transcript "190084"; talon_exon "876534"; ccdsid "CCDS13298.1"; exon_status "KNOWN"; level "2"; protein_id "ENSP00000355050.6"; source "HAVANA"; tag "CCDS";
chr20	HAVANA	exon	37746468	37746607	.	+	.	gene_id "ENSG00000132792.18"; transcript_id "ENST00000628103.2"; gene_type "protein_coding"; gene_status "KNOWN"; gene_name "CTNNBL1"; transcript_type "protein_coding"; transcript_status "KNOWN"; transcript_name "CTNNBL1-210"; exon_number "5"; exon_id "ENSE00001381882.1"; talon_gene "52938"; talon_transcript "190084"; talon_exon "876570"; ccdsid "CCDS13298.1"; exon_status "KNOWN"; level "2"; protein_id "ENSP00000355050.6"; source "HAVANA"; tag "CCDS";
chr20	HAVANA	exon	37757559	37757656	.	+	.	gene_id "ENSG00000132792.18"; transcript_id "ENST00000628103.2"; gene_type "protein_coding"; gene_status "KNOWN"; gene_name "CTNNBL1"; transcript_type "protein_coding"; transcript_status "KNOWN"; transcript_name "CTNNBL1-210"; exon_number "6"; exon_id "ENSE00000661897.2"; talon_gene "52938"; talon_transcript "190084"; talon_exon "876572"; ccdsid "CCDS13298.1"; exon_status "KNOWN"; level "2"; protein_id "ENSP00000355050.6"; source "HAVANA"; tag "CCDS";
chr20	HAVANA	exon	37765197	37765290	.	+	.	gene_id "ENSG00000132792.18"; transcript_id "ENST00000628103.2"; gene_type "protein_coding"; gene_status "KNOWN"; gene_name "CTNNBL1"; transcript_type "protein_coding"; transcript_status "KNOWN"; transcript_name "CTNNBL1-210"; exon_number "7"; exon_id "ENSE00003538513.1"; talon_gene "52938"; talon_transcript "190084"; talon_exon "876542"; ccdsid "CCDS13298.1"; exon_status "KNOWN"; level "2"; protein_id "ENSP00000355050.6"; source "HAVANA"; tag "CCDS";
chr20	HAVANA	exon	37767953	37768044	.	+	.	gene_id "ENSG00000132792.18"; transcript_id "ENST00000628103.2"; gene_type "protein_coding"; gene_status "KNOWN"; gene_name "CTNNBL1"; transcript_type "protein_coding"; transcript_status "KNOWN"; transcript_name "CTNNBL1-210"; exon_number "8"; exon_id "ENSE00003663829.1"; talon_gene "52938"; talon_transcript "190084"; talon_exon "876544"; ccdsid "CCDS13298.1"; exon_status "KNOWN"; level "2"; protein_id "ENSP00000355050.6"; source "HAVANA"; tag "CCDS";
chr20	HAVANA	exon	37777345	37777417	.	+	.	gene_id "ENSG00000132792.18"; transcript_id "ENST00000628103.2"; gene_type "protein_coding"; gene_status "KNOWN"; gene_name "CTNNBL1"; transcript_type "protein_coding"; transcript_status "KNOWN"; transcript_name "CTNNBL1-210"; exon_number "9"; exon_id "ENSE00003507293.1"; talon_gene "52938"; talon_transcript "190084"; talon_exon "876546"; ccdsid "CCDS13298.1"; exon_status "KNOWN"; level "2"; protein_id "ENSP00000355050.6"; source "HAVANA"; tag "CCDS";
chr20	HAVANA	exon	37777654	37777712	.	+	.	gene_id "ENSG00000132792.18"; transcript_id "ENST00000628103.2"; gene_type "protein_coding"; gene_status "KNOWN"; gene_name "CTNNBL1"; transcript_type "protein_coding"; transcript_status "KNOWN"; transcript_name "CTNNBL1-210"; exon_number "10"; exon_id "ENSE00003610842.1"; talon_gene "52938"; talon_transcript "190084"; talon_exon "876548"; ccdsid "CCDS13298.1"; exon_status "KNOWN"; level "2"; protein_id "ENSP00000355050.6"; source "HAVANA"; tag "CCDS";
chr20	HAVANA	exon	37779187	37779335	.	+	.	gene_id "ENSG00000132792.18"; transcript_id "ENST00000628103.2"; gene_type "protein_coding"; gene_status "KNOWN"; gene_name "CTNNBL1"; transcript_type "protein_coding"; transcript_status "KNOWN"; transcript_name "CTNNBL1-210"; exon_number "11"; exon_id "ENSE00003672768.1"; talon_gene "52938"; talon_transcript "190084"; talon_exon "876550"; ccdsid "CCDS13298.1"; exon_status "KNOWN"; level "2"; protein_id "ENSP00000355050.6"; source "HAVANA"; tag "CCDS";
chr20	HAVANA	exon	37802867	37803048	.	+	.	gene_id "ENSG00000132792.18"; transcript_id "ENST00000628103.2"; gene_type "protein_coding"; gene_status "KNOWN"; gene_name "CTNNBL1"; transcript_type "protein_coding"; transcript_status "KNOWN"; transcript_name "CTNNBL1-210"; exon_number "12"; exon_id "ENSE00003482938.1"; talon_gene "52938"; talon_transcript "190084"; talon_exon "876552"; ccdsid "CCDS13298.1"; exon_status "KNOWN"; level "2"; protein_id "ENSP00000355050.6"; source "HAVANA"; tag "CCDS";
chr20	HAVANA	exon	37840102	37840199	.	+	.	gene_id "ENSG00000132792.18"; transcript_id "ENST00000628103.2"; gene_type "protein_coding"; gene_status "KNOWN"; gene_name "CTNNBL1"; transcript_type "protein_coding"; transcript_status "KNOWN"; transcript_name "CTNNBL1-210"; exon_number "13"; exon_id "ENSE00003477729.1"; talon_gene "52938"; talon_transcript "190084"; talon_exon "876554"; ccdsid "CCDS13298.1"; exon_status "KNOWN"; level "2"; protein_id "ENSP00000355050.6"; source "HAVANA"; tag "CCDS";
chr20	HAVANA	exon	37842339	37842419	.	+	.	gene_id "ENSG00000132792.18"; transcript_id "ENST00000628103.2"; gene_type "protein_coding"; gene_status "KNOWN"; gene_name "CTNNBL1"; transcript_type "protein_coding"; transcript_status "KNOWN"; transcript_name "CTNNBL1-210"; exon_number "14"; exon_id "ENSE00003539961.1"; talon_gene "52938"; talon_transcript "190084"; talon_exon "876556"; ccdsid "CCDS13298.1"; exon_status "KNOWN"; level "2"; protein_id "ENSP00000355050.6"; source "HAVANA"; tag "CCDS";
chr20	HAVANA	exon	37859899	37860036	.	+	.	gene_id "ENSG00000132792.18"; transcript_id "ENST00000628103.2"; gene_type "protein_coding"; gene_status "KNOWN"; gene_name "CTNNBL1"; transcript_type "protein_coding"; transcript_status "KNOWN"; transcript_name "CTNNBL1-210"; exon_number "15"; exon_id "ENSE00003509200.1"; talon_gene "52938"; talon_transcript "190084"; talon_exon "876558"; ccdsid "CCDS13298.1"; exon_status "KNOWN"; level "2"; protein_id "ENSP00000355050.6"; source "HAVANA"; tag "CCDS";
chr20	HAVANA	exon	37860272	37860344	.	+	.	gene_id "ENSG00000132792.18"; transcript_id "ENST00000628103.2"; gene_type "protein_coding"; gene_status "KNOWN"; gene_name "CTNNBL1"; transcript_type "protein_coding"; transcript_status "KNOWN"; transcript_name "CTNNBL1-210"; exon_number "16"; exon_id "ENSE00003551229.1"; talon_gene "52938"; talon_transcript "190084"; talon_exon "876560"; ccdsid "CCDS13298.1"; exon_status "KNOWN"; level "2"; protein_id "ENSP00000355050.6"; source "HAVANA"; tag "CCDS";
chr20	HAVANA	exon	37871925	37872117	.	+	.	gene_id "ENSG00000132792.18"; transcript_id "ENST00000628103.2"; gene_type "protein_coding"; gene_status "KNOWN"; gene_name "CTNNBL1"; transcript_type "protein_coding"; transcript_status "KNOWN"; transcript_name "CTNNBL1-210"; exon_number "17"; exon_id "ENSE00003761867.1"; talon_gene "52938"; talon_transcript "190084"; talon_exon "876580"; ccdsid "CCDS63269.1"; exon_status "KNOWN"; level "2"; protein_id "ENSP00000487198.1"; source "HAVANA"; tag "CCDS";
chr20	TALON	transcript	37732879	37872128	.	+	.	gene_id "ENSG00000132792.18"; transcript_id "ENCODEHT000632745"; gene_name "CTNNBL1"; gene_status "KNOWN"; gene_type "protein_coding"; transcript_status "NOVEL"; transcript_name "ENCODEHT000632745"; talon_gene "52938"; talon_transcript "632745"; ISM-suffix_to_IDs "190082,190084,632632,632633,632654,632660,632661,632663,632666,632690,632722,632733"; ISM-suffix_transcript "TRUE"; ISM_to_IDs "190082,190084,632632,632633,632654,632660,632661,632663,632666,632690,632722,632733"; ISM_transcript "TRUE";
chr20	HAVANA	exon	37732879	37733067	.	+	.	gene_id "ENSG00000132792.18"; transcript_id "ENCODEHT000632745"; gene_type "protein_coding"; gene_status "KNOWN"; gene_name "CTNNBL1"; transcript_status "NOVEL"; transcript_name "ENCODEHT000632745"; exon_number "1"; exon_id "ENSE00003503658.1"; talon_gene "52938"; talon_transcript "632745"; talon_exon "876532"; ccdsid "CCDS13298.1"; exon_status "KNOWN"; level "2"; protein_id "ENSP00000355050.6"; source "HAVANA"; tag "CCDS";
chr20	HAVANA	exon	37737378	37737484	.	+	.	gene_id "ENSG00000132792.18"; transcript_id "ENCODEHT000632745"; gene_type "protein_coding"; gene_status "KNOWN"; gene_name "CTNNBL1"; transcript_status "NOVEL"; transcript_name "ENCODEHT000632745"; exon_number "2"; exon_id "ENSE00000661895.1"; talon_gene "52938"; talon_transcript "632745"; talon_exon "876534"; ccdsid "CCDS13298.1"; exon_status "KNOWN"; level "2"; protein_id "ENSP00000355050.6"; source "HAVANA"; tag "CCDS";
chr20	HAVANA	exon	37746468	37746607	.	+	.	gene_id "ENSG00000132792.18"; transcript_id "ENCODEHT000632745"; gene_type "protein_coding"; gene_status "KNOWN"; gene_name "CTNNBL1"; transcript_status "NOVEL"; transcript_name "ENCODEHT000632745"; exon_number "3"; exon_id "ENSE00001381882.1"; talon_gene "52938"; talon_transcript "632745"; talon_exon "876570"; ccdsid "CCDS13298.1"; exon_status "KNOWN"; level "2"; protein_id "ENSP00000355050.6"; source "HAVANA"; tag "CCDS";
chr20	HAVANA	exon	37757559	37757656	.	+	.	gene_id "ENSG00000132792.18"; transcript_id "ENCODEHT000632745"; gene_type "protein_coding"; gene_status "KNOWN"; gene_name "CTNNBL1"; transcript_status "NOVEL"; transcript_name "ENCODEHT000632745"; exon_number "4"; exon_id "ENSE00000661897.2"; talon_gene "52938"; talon_transcript "632745"; talon_exon "876572"; ccdsid "CCDS13298.1"; exon_status "KNOWN"; level "2"; protein_id "ENSP00000355050.6"; source "HAVANA"; tag "CCDS";
chr20	HAVANA	exon	37765197	37765290	.	+	.	gene_id "ENSG00000132792.18"; transcript_id "ENCODEHT000632745"; gene_type "protein_coding"; gene_status "KNOWN"; gene_name "CTNNBL1"; transcript_status "NOVEL"; transcript_name "ENCODEHT000632745"; exon_number "5"; exon_id "ENSE00003538513.1"; talon_gene "52938"; talon_transcript "632745"; talon_exon "876542"; ccdsid "CCDS13298.1"; exon_status "KNOWN"; level "2"; protein_id "ENSP00000355050.6"; source "HAVANA"; tag "CCDS";
chr20	HAVANA	exon	37767953	37768044	.	+	.	gene_id "ENSG00000132792.18"; transcript_id "ENCODEHT000632745"; gene_type "protein_coding"; gene_status "KNOWN"; gene_name "CTNNBL1"; transcript_status "NOVEL"; transcript_name "ENCODEHT000632745"; exon_number "6"; exon_id "ENSE00003663829.1"; talon_gene "52938"; talon_transcript "632745"; talon_exon "876544"; ccdsid "CCDS13298.1"; exon_status "KNOWN"; level "2"; protein_id "ENSP00000355050.6"; source "HAVANA"; tag "CCDS";
chr20	HAVANA	exon	37777345	37777417	.	+	.	gene_id "ENSG00000132792.18"; transcript_id "ENCODEHT000632745"; gene_type "protein_coding"; gene_status "KNOWN"; gene_name "CTNNBL1"; transcript_status "NOVEL"; transcript_name "ENCODEHT000632745"; exon_number "7"; exon_id "ENSE00003507293.1"; talon_gene "52938"; talon_transcript "632745"; talon_exon "876546"; ccdsid "CCDS13298.1"; exon_status "KNOWN"; level "2"; protein_id "ENSP00000355050.6"; source "HAVANA"; tag "CCDS";
chr20	HAVANA	exon	37777654	37777712	.	+	.	gene_id "ENSG00000132792.18"; transcript_id "ENCODEHT000632745"; gene_type "protein_coding"; gene_status "KNOWN"; gene_name "CTNNBL1"; transcript_status "NOVEL"; transcript_name "ENCODEHT000632745"; exon_number "8"; exon_id "ENSE00003610842.1"; talon_gene "52938"; talon_transcript "632745"; talon_exon "876548"; ccdsid "CCDS13298.1"; exon_status "KNOWN"; level "2"; protein_id "ENSP00000355050.6"; source "HAVANA"; tag "CCDS";
chr20	HAVANA	exon	37779187	37779335	.	+	.	gene_id "ENSG00000132792.18"; transcript_id "ENCODEHT000632745"; gene_type "protein_coding"; gene_status "KNOWN"; gene_name "CTNNBL1"; transcript_status "NOVEL"; transcript_name "ENCODEHT000632745"; exon_number "9"; exon_id "ENSE00003672768.1"; talon_gene "52938"; talon_transcript "632745"; talon_exon "876550"; ccdsid "CCDS13298.1"; exon_status "KNOWN"; level "2"; protein_id "ENSP00000355050.6"; source "HAVANA"; tag "CCDS";
chr20	HAVANA	exon	37802867	37803048	.	+	.	gene_id "ENSG00000132792.18"; transcript_id "ENCODEHT000632745"; gene_type "protein_coding"; gene_status "KNOWN"; gene_name "CTNNBL1"; transcript_status "NOVEL"; transcript_name "ENCODEHT000632745"; exon_number "10"; exon_id "ENSE00003482938.1"; talon_gene "52938"; talon_transcript "632745"; talon_exon "876552"; ccdsid "CCDS13298.1"; exon_status "KNOWN"; level "2"; protein_id "ENSP00000355050.6"; source "HAVANA"; tag "CCDS";
chr20	HAVANA	exon	37840102	37840199	.	+	.	gene_id "ENSG00000132792.18"; transcript_id "ENCODEHT000632745"; gene_type "protein_coding"; gene_status "KNOWN"; gene_name "CTNNBL1"; transcript_status "NOVEL"; transcript_name "ENCODEHT000632745"; exon_number "11"; exon_id "ENSE00003477729.1"; talon_gene "52938"; talon_transcript "632745"; talon_exon "876554"; ccdsid "CCDS13298.1"; exon_status "KNOWN"; level "2"; protein_id "ENSP00000355050.6"; source "HAVANA"; tag "CCDS";
chr20	HAVANA	exon	37842339	37842419	.	+	.	gene_id "ENSG00000132792.18"; transcript_id "ENCODEHT000632745"; gene_type "protein_coding"; gene_status "KNOWN"; gene_name "CTNNBL1"; transcript_status "NOVEL"; transcript_name "ENCODEHT000632745"; exon_number "12"; exon_id "ENSE00003539961.1"; talon_gene "52938"; talon_transcript "632745"; talon_exon "876556"; ccdsid "CCDS13298.1"; exon_status "KNOWN"; level "2"; protein_id "ENSP00000355050.6"; source "HAVANA"; tag "CCDS";
chr20	HAVANA	exon	37859899	37860036	.	+	.	gene_id "ENSG00000132792.18"; transcript_id "ENCODEHT000632745"; gene_type "protein_coding"; gene_status "KNOWN"; gene_name "CTNNBL1"; transcript_status "NOVEL"; transcript_name "ENCODEHT000632745"; exon_number "13"; exon_id "ENSE00003509200.1"; talon_gene "52938"; talon_transcript "632745"; talon_exon "876558"; ccdsid "CCDS13298.1"; exon_status "KNOWN"; level "2"; protein_id "ENSP00000355050.6"; source "HAVANA"; tag "CCDS";
chr20	HAVANA	exon	37860272	37860344	.	+	.	gene_id "ENSG00000132792.18"; transcript_id "ENCODEHT000632745"; gene_type "protein_coding"; gene_status "KNOWN"; gene_name "CTNNBL1"; transcript_status "NOVEL"; transcript_name "ENCODEHT000632745"; exon_number "14"; exon_id "ENSE00003551229.1"; talon_gene "52938"; talon_transcript "632745"; talon_exon "876560"; ccdsid "CCDS13298.1"; exon_status "KNOWN"; level "2"; protein_id "ENSP00000355050.6"; source "HAVANA"; tag "CCDS";
chr20	ENSEMBL	exon	37871925	37872128	.	+	.	gene_id "ENSG00000132792.18"; transcript_id "ENCODEHT000632745"; gene_type "protein_coding"; gene_status "KNOWN"; gene_name "CTNNBL1"; transcript_status "NOVEL"; transcript_name "ENCODEHT000632745"; exon_number "15"; exon_id "ENSE00001216017.7"; talon_gene "52938"; talon_transcript "632745"; talon_exon "876562"; exon_status "KNOWN"; level "3"; protein_id "ENSP00000478532.1"; source "ENSEMBL"; tag "basic";
chr20	TALON	transcript	37757561	37872117	.	+	.	gene_id "ENSG00000132792.18"; transcript_id "ENCODEHT000632771"; gene_name "CTNNBL1"; gene_status "KNOWN"; gene_type "protein_coding"; transcript_status "NOVEL"; transcript_name "ENCODEHT000632771"; talon_gene "52938"; talon_transcript "632771"; ISM-suffix_to_IDs "190080,190081,190082,190084,632632,632633,632637,632641,632654,632656,632660,632661,632663,632666,632674,632690,632705,632717,632722,632733,632741,632745,632746,632749,632751,632758,632762,632766"; ISM-suffix_transcript "TRUE"; ISM_to_IDs "190080,190081,190082,190084,632632,632633,632637,632641,632654,632656,632660,632661,632663,632666,632674,632690,632705,632717,632722,632733,632741,632745,632746,632749,632751,632758,632762,632766"; ISM_transcript "TRUE";
chr20	ENSEMBL	exon	37757561	37757656	.	+	.	gene_id "ENSG00000132792.18"; transcript_id "ENCODEHT000632771"; gene_type "protein_coding"; gene_status "KNOWN"; gene_name "CTNNBL1"; transcript_status "NOVEL"; transcript_name "ENCODEHT000632771"; exon_number "1"; exon_id "ENSE00003714018.1"; talon_gene "52938"; talon_transcript "632771"; talon_exon "876568"; exon_status "KNOWN"; level "3"; protein_id "ENSP00000384355.2"; source "ENSEMBL"; tag "basic";
chr20	HAVANA	exon	37765197	37765290	.	+	.	gene_id "ENSG00000132792.18"; transcript_id "ENCODEHT000632771"; gene_type "protein_coding"; gene_status "KNOWN"; gene_name "CTNNBL1"; transcript_status "NOVEL"; transcript_name "ENCODEHT000632771"; exon_number "2"; exon_id "ENSE00003538513.1"; talon_gene "52938"; talon_transcript "632771"; talon_exon "876542"; ccdsid "CCDS13298.1"; exon_status "KNOWN"; level "2"; protein_id "ENSP00000355050.6"; source "HAVANA"; tag "CCDS";
chr20	HAVANA	exon	37767953	37768044	.	+	.	gene_id "ENSG00000132792.18"; transcript_id "ENCODEHT000632771"; gene_type "protein_coding"; gene_status "KNOWN"; gene_name "CTNNBL1"; transcript_status "NOVEL"; transcript_name "ENCODEHT000632771"; exon_number "3"; exon_id "ENSE00003663829.1"; talon_gene "52938"; talon_transcript "632771"; talon_exon "876544"; ccdsid "CCDS13298.1"; exon_status "KNOWN"; level "2"; protein_id "ENSP00000355050.6"; source "HAVANA"; tag "CCDS";
chr20	HAVANA	exon	37777345	37777417	.	+	.	gene_id "ENSG00000132792.18"; transcript_id "ENCODEHT000632771"; gene_type "protein_coding"; gene_status "KNOWN"; gene_name "CTNNBL1"; transcript_status "NOVEL"; transcript_name "ENCODEHT000632771"; exon_number "4"; exon_id "ENSE00003507293.1"; talon_gene "52938"; talon_transcript "632771"; talon_exon "876546"; ccdsid "CCDS13298.1"; exon_status "KNOWN"; level "2"; protein_id "ENSP00000355050.6"; source "HAVANA"; tag "CCDS";
chr20	HAVANA	exon	37777654	37777712	.	+	.	gene_id "ENSG00000132792.18"; transcript_id "ENCODEHT000632771"; gene_type "protein_coding"; gene_status "KNOWN"; gene_name "CTNNBL1"; transcript_status "NOVEL"; transcript_name "ENCODEHT000632771"; exon_number "5"; exon_id "ENSE00003610842.1"; talon_gene "52938"; talon_transcript "632771"; talon_exon "876548"; ccdsid "CCDS13298.1"; exon_status "KNOWN"; level "2"; protein_id "ENSP00000355050.6"; source "HAVANA"; tag "CCDS";
chr20	HAVANA	exon	37779187	37779335	.	+	.	gene_id "ENSG00000132792.18"; transcript_id "ENCODEHT000632771"; gene_type "protein_coding"; gene_status "KNOWN"; gene_name "CTNNBL1"; transcript_status "NOVEL"; transcript_name "ENCODEHT000632771"; exon_number "6"; exon_id "ENSE00003672768.1"; talon_gene "52938"; talon_transcript "632771"; talon_exon "876550"; ccdsid "CCDS13298.1"; exon_status "KNOWN"; level "2"; protein_id "ENSP00000355050.6"; source "HAVANA"; tag "CCDS";
chr20	HAVANA	exon	37802867	37803048	.	+	.	gene_id "ENSG00000132792.18"; transcript_id "ENCODEHT000632771"; gene_type "protein_coding"; gene_status "KNOWN"; gene_name "CTNNBL1"; transcript_status "NOVEL"; transcript_name "ENCODEHT000632771"; exon_number "7"; exon_id "ENSE00003482938.1"; talon_gene "52938"; talon_transcript "632771"; talon_exon "876552"; ccdsid "CCDS13298.1"; exon_status "KNOWN"; level "2"; protein_id "ENSP00000355050.6"; source "HAVANA"; tag "CCDS";
chr20	HAVANA	exon	37840102	37840199	.	+	.	gene_id "ENSG00000132792.18"; transcript_id "ENCODEHT000632771"; gene_type "protein_coding"; gene_status "KNOWN"; gene_name "CTNNBL1"; transcript_status "NOVEL"; transcript_name "ENCODEHT000632771"; exon_number "8"; exon_id "ENSE00003477729.1"; talon_gene "52938"; talon_transcript "632771"; talon_exon "876554"; ccdsid "CCDS13298.1"; exon_status "KNOWN"; level "2"; protein_id "ENSP00000355050.6"; source "HAVANA"; tag "CCDS";
chr20	HAVANA	exon	37842339	37842419	.	+	.	gene_id "ENSG00000132792.18"; transcript_id "ENCODEHT000632771"; gene_type "protein_coding"; gene_status "KNOWN"; gene_name "CTNNBL1"; transcript_status "NOVEL"; transcript_name "ENCODEHT000632771"; exon_number "9"; exon_id "ENSE00003539961.1"; talon_gene "52938"; talon_transcript "632771"; talon_exon "876556"; ccdsid "CCDS13298.1"; exon_status "KNOWN"; level "2"; protein_id "ENSP00000355050.6"; source "HAVANA"; tag "CCDS";
chr20	HAVANA	exon	37859899	37860036	.	+	.	gene_id "ENSG00000132792.18"; transcript_id "ENCODEHT000632771"; gene_type "protein_coding"; gene_status "KNOWN"; gene_name "CTNNBL1"; transcript_status "NOVEL"; transcript_name "ENCODEHT000632771"; exon_number "10"; exon_id "ENSE00003509200.1"; talon_gene "52938"; talon_transcript "632771"; talon_exon "876558"; ccdsid "CCDS13298.1"; exon_status "KNOWN"; level "2"; protein_id "ENSP00000355050.6"; source "HAVANA"; tag "CCDS";
chr20	HAVANA	exon	37860272	37860344	.	+	.	gene_id "ENSG00000132792.18"; transcript_id "ENCODEHT000632771"; gene_type "protein_coding"; gene_status "KNOWN"; gene_name "CTNNBL1"; transcript_status "NOVEL"; transcript_name "ENCODEHT000632771"; exon_number "11"; exon_id "ENSE00003551229.1"; talon_gene "52938"; talon_transcript "632771"; talon_exon "876560"; ccdsid "CCDS13298.1"; exon_status "KNOWN"; level "2"; protein_id "ENSP00000355050.6"; source "HAVANA"; tag "CCDS";
chr20	HAVANA	exon	37871925	37872117	.	+	.	gene_id "ENSG00000132792.18"; transcript_id "ENCODEHT000632771"; gene_type "protein_coding"; gene_status "KNOWN"; gene_name "CTNNBL1"; transcript_status "NOVEL"; transcript_name "ENCODEHT000632771"; exon_number "12"; exon_id "ENSE00003761867.1"; talon_gene "52938"; talon_transcript "632771"; talon_exon "876580"; ccdsid "CCDS63269.1"; exon_status "KNOWN"; level "2"; protein_id "ENSP00000487198.1"; source "HAVANA"; tag "CCDS";
chr20	HAVANA	transcript	37777273	37872129	.	+	.	gene_id "ENSG00000132792.18"; transcript_id "ENST00000373469.1"; gene_name "CTNNBL1"; gene_status "KNOWN"; gene_type "protein_coding"; transcript_type "protein_coding"; transcript_status "KNOWN"; transcript_name "CTNNBL1-202"; talon_gene "52938"; talon_transcript "190087"; havana_transcript "OTTHUMT00000079128.1"; level "2"; protein_id "ENSP00000362568.1"; source "HAVANA"; tag "basic"; transcript_support_level "1";
chr20	HAVANA	exon	37777273	37777417	.	+	.	gene_id "ENSG00000132792.18"; transcript_id "ENST00000373469.1"; gene_type "protein_coding"; gene_status "KNOWN"; gene_name "CTNNBL1"; transcript_type "protein_coding"; transcript_status "KNOWN"; transcript_name "CTNNBL1-202"; exon_number "1"; exon_id "ENSE00001460640.1"; talon_gene "52938"; talon_transcript "190087"; talon_exon "876594"; exon_status "KNOWN"; level "2"; protein_id "ENSP00000362568.1"; source "HAVANA"; tag "basic";
chr20	HAVANA	exon	37777654	37777712	.	+	.	gene_id "ENSG00000132792.18"; transcript_id "ENST00000373469.1"; gene_type "protein_coding"; gene_status "KNOWN"; gene_name "CTNNBL1"; transcript_type "protein_coding"; transcript_status "KNOWN"; transcript_name "CTNNBL1-202"; exon_number "2"; exon_id "ENSE00003610842.1"; talon_gene "52938"; talon_transcript "190087"; talon_exon "876548"; ccdsid "CCDS13298.1"; exon_status "KNOWN"; level "2"; protein_id "ENSP00000355050.6"; source "HAVANA"; tag "CCDS";
chr20	HAVANA	exon	37779187	37779335	.	+	.	gene_id "ENSG00000132792.18"; transcript_id "ENST00000373469.1"; gene_type "protein_coding"; gene_status "KNOWN"; gene_name "CTNNBL1"; transcript_type "protein_coding"; transcript_status "KNOWN"; transcript_name "CTNNBL1-202"; exon_number "3"; exon_id "ENSE00003672768.1"; talon_gene "52938"; talon_transcript "190087"; talon_exon "876550"; ccdsid "CCDS13298.1"; exon_status "KNOWN"; level "2"; protein_id "ENSP00000355050.6"; source "HAVANA"; tag "CCDS";
chr20	HAVANA	exon	37802867	37803048	.	+	.	gene_id "ENSG00000132792.18"; transcript_id "ENST00000373469.1"; gene_type "protein_coding"; gene_status "KNOWN"; gene_name "CTNNBL1"; transcript_type "protein_coding"; transcript_status "KNOWN"; transcript_name "CTNNBL1-202"; exon_number "4"; exon_id "ENSE00003482938.1"; talon_gene "52938"; talon_transcript "190087"; talon_exon "876552"; ccdsid "CCDS13298.1"; exon_status "KNOWN"; level "2"; protein_id "ENSP00000355050.6"; source "HAVANA"; tag "CCDS";
chr20	HAVANA	exon	37840102	37840199	.	+	.	gene_id "ENSG00000132792.18"; transcript_id "ENST00000373469.1"; gene_type "protein_coding"; gene_status "KNOWN"; gene_name "CTNNBL1"; transcript_type "protein_coding"; transcript_status "KNOWN"; transcript_name "CTNNBL1-202"; exon_number "5"; exon_id "ENSE00003477729.1"; talon_gene "52938"; talon_transcript "190087"; talon_exon "876554"; ccdsid "CCDS13298.1"; exon_status "KNOWN"; level "2"; protein_id "ENSP00000355050.6"; source "HAVANA"; tag "CCDS";
chr20	HAVANA	exon	37842339	37842419	.	+	.	gene_id "ENSG00000132792.18"; transcript_id "ENST00000373469.1"; gene_type "protein_coding"; gene_status "KNOWN"; gene_name "CTNNBL1"; transcript_type "protein_coding"; transcript_status "KNOWN"; transcript_name "CTNNBL1-202"; exon_number "6"; exon_id "ENSE00003539961.1"; talon_gene "52938"; talon_transcript "190087"; talon_exon "876556"; ccdsid "CCDS13298.1"; exon_status "KNOWN"; level "2"; protein_id "ENSP00000355050.6"; source "HAVANA"; tag "CCDS";
chr20	HAVANA	exon	37859899	37860036	.	+	.	gene_id "ENSG00000132792.18"; transcript_id "ENST00000373469.1"; gene_type "protein_coding"; gene_status "KNOWN"; gene_name "CTNNBL1"; transcript_type "protein_coding"; transcript_status "KNOWN"; transcript_name "CTNNBL1-202"; exon_number "7"; exon_id "ENSE00003509200.1"; talon_gene "52938"; talon_transcript "190087"; talon_exon "876558"; ccdsid "CCDS13298.1"; exon_status "KNOWN"; level "2"; protein_id "ENSP00000355050.6"; source "HAVANA"; tag "CCDS";
chr20	HAVANA	exon	37860272	37860344	.	+	.	gene_id "ENSG00000132792.18"; transcript_id "ENST00000373469.1"; gene_type "protein_coding"; gene_status "KNOWN"; gene_name "CTNNBL1"; transcript_type "protein_coding"; transcript_status "KNOWN"; transcript_name "CTNNBL1-202"; exon_number "8"; exon_id "ENSE00003551229.1"; talon_gene "52938"; talon_transcript "190087"; talon_exon "876560"; ccdsid "CCDS13298.1"; exon_status "KNOWN"; level "2"; protein_id "ENSP00000355050.6"; source "HAVANA"; tag "CCDS";
chr20	HAVANA	exon	37871925	37872129	.	+	.	gene_id "ENSG00000132792.18"; transcript_id "ENST00000373469.1"; gene_type "protein_coding"; gene_status "KNOWN"; gene_name "CTNNBL1"; transcript_type "protein_coding"; transcript_status "KNOWN"; transcript_name "CTNNBL1-202"; exon_number "9"; exon_id "ENSE00003531913.1"; talon_gene "52938"; talon_transcript "190087"; talon_exon "876573"; ccdsid "CCDS13298.1"; exon_status "KNOWN"; level "2"; protein_id "ENSP00000355050.6"; source "HAVANA"; tag "CCDS";
chr20	TALON	transcript	37802867	37872117	.	+	.	gene_id "ENSG00000132792.18"; transcript_id "ENCODEHT000632791"; gene_name "CTNNBL1"; gene_status "KNOWN"; gene_type "protein_coding"; transcript_status "NOVEL"; transcript_name "ENCODEHT000632791"; talon_gene "52938"; talon_transcript "632791"; ISM-suffix_to_IDs "190080,190081,190082,190084,190085,190087,632632,632633,632637,632641,632651,632654,632656,632660,632661,632663,632666,632667,632674,632690,632705,632710,632717,632722,632724,632733,632741,632745,632746,632747,632749,632750,632751,632752,632753,632758,632762,632764,632766,632771,632774,632779,632783,632785,632786"; ISM-suffix_transcript "TRUE"; ISM_to_IDs "190080,190081,190082,190084,190085,190087,632632,632633,632637,632641,632651,632654,632656,632660,632661,632663,632666,632667,632674,632690,632705,632710,632717,632722,632724,632733,632741,632745,632746,632747,632749,632750,632751,632752,632753,632758,632762,632764,632766,632771,632774,632779,632783,632785,632786"; ISM_transcript "TRUE";
chr20	HAVANA	exon	37802867	37803048	.	+	.	gene_id "ENSG00000132792.18"; transcript_id "ENCODEHT000632791"; gene_type "protein_coding"; gene_status "KNOWN"; gene_name "CTNNBL1"; transcript_status "NOVEL"; transcript_name "ENCODEHT000632791"; exon_number "1"; exon_id "ENSE00003482938.1"; talon_gene "52938"; talon_transcript "632791"; talon_exon "876552"; ccdsid "CCDS13298.1"; exon_status "KNOWN"; level "2"; protein_id "ENSP00000355050.6"; source "HAVANA"; tag "CCDS";
chr20	HAVANA	exon	37840102	37840199	.	+	.	gene_id "ENSG00000132792.18"; transcript_id "ENCODEHT000632791"; gene_type "protein_coding"; gene_status "KNOWN"; gene_name "CTNNBL1"; transcript_status "NOVEL"; transcript_name "ENCODEHT000632791"; exon_number "2"; exon_id "ENSE00003477729.1"; talon_gene "52938"; talon_transcript "632791"; talon_exon "876554"; ccdsid "CCDS13298.1"; exon_status "KNOWN"; level "2"; protein_id "ENSP00000355050.6"; source "HAVANA"; tag "CCDS";
chr20	HAVANA	exon	37842339	37842419	.	+	.	gene_id "ENSG00000132792.18"; transcript_id "ENCODEHT000632791"; gene_type "protein_coding"; gene_status "KNOWN"; gene_name "CTNNBL1"; transcript_status "NOVEL"; transcript_name "ENCODEHT000632791"; exon_number "3"; exon_id "ENSE00003539961.1"; talon_gene "52938"; talon_transcript "632791"; talon_exon "876556"; ccdsid "CCDS13298.1"; exon_status "KNOWN"; level "2"; protein_id "ENSP00000355050.6"; source "HAVANA"; tag "CCDS";
chr20	HAVANA	exon	37859899	37860036	.	+	.	gene_id "ENSG00000132792.18"; transcript_id "ENCODEHT000632791"; gene_type "protein_coding"; gene_status "KNOWN"; gene_name "CTNNBL1"; transcript_status "NOVEL"; transcript_name "ENCODEHT000632791"; exon_number "4"; exon_id "ENSE00003509200.1"; talon_gene "52938"; talon_transcript "632791"; talon_exon "876558"; ccdsid "CCDS13298.1"; exon_status "KNOWN"; level "2"; protein_id "ENSP00000355050.6"; source "HAVANA"; tag "CCDS";
chr20	HAVANA	exon	37860272	37860344	.	+	.	gene_id "ENSG00000132792.18"; transcript_id "ENCODEHT000632791"; gene_type "protein_coding"; gene_status "KNOWN"; gene_name "CTNNBL1"; transcript_status "NOVEL"; transcript_name "ENCODEHT000632791"; exon_number "5"; exon_id "ENSE00003551229.1"; talon_gene "52938"; talon_transcript "632791"; talon_exon "876560"; ccdsid "CCDS13298.1"; exon_status "KNOWN"; level "2"; protein_id "ENSP00000355050.6"; source "HAVANA"; tag "CCDS";
chr20	HAVANA	exon	37871925	37872117	.	+	.	gene_id "ENSG00000132792.18"; transcript_id "ENCODEHT000632791"; gene_type "protein_coding"; gene_status "KNOWN"; gene_name "CTNNBL1"; transcript_status "NOVEL"; transcript_name "ENCODEHT000632791"; exon_number "6"; exon_id "ENSE00003761867.1"; talon_gene "52938"; talon_transcript "632791"; talon_exon "876580"; ccdsid "CCDS63269.1"; exon_status "KNOWN"; level "2"; protein_id "ENSP00000487198.1"; source "HAVANA"; tag "CCDS";
chr20	HAVANA	transcript	37842254	37872129	.	+	.	gene_id "ENSG00000132792.18"; transcript_id "ENST00000472237.5"; gene_name "CTNNBL1"; gene_status "KNOWN"; gene_type "protein_coding"; transcript_type "processed_transcript"; transcript_status "KNOWN"; transcript_name "CTNNBL1-206"; talon_gene "52938"; talon_transcript "190088"; havana_transcript "OTTHUMT00000079130.2"; level "2"; source "HAVANA"; transcript_support_level "2";
chr20	HAVANA	exon	37842254	37842419	.	+	.	gene_id "ENSG00000132792.18"; transcript_id "ENST00000472237.5"; gene_type "protein_coding"; gene_status "KNOWN"; gene_name "CTNNBL1"; transcript_type "processed_transcript"; transcript_status "KNOWN"; transcript_name "CTNNBL1-206"; exon_number "1"; exon_id "ENSE00001943325.1"; talon_gene "52938"; talon_transcript "190088"; talon_exon "876595"; exon_status "KNOWN"; level "2"; source "HAVANA";
chr20	HAVANA	exon	37859899	37860036	.	+	.	gene_id "ENSG00000132792.18"; transcript_id "ENST00000472237.5"; gene_type "protein_coding"; gene_status "KNOWN"; gene_name "CTNNBL1"; transcript_type "processed_transcript"; transcript_status "KNOWN"; transcript_name "CTNNBL1-206"; exon_number "2"; exon_id "ENSE00003509200.1"; talon_gene "52938"; talon_transcript "190088"; talon_exon "876558"; ccdsid "CCDS13298.1"; exon_status "KNOWN"; level "2"; protein_id "ENSP00000355050.6"; source "HAVANA"; tag "CCDS";
chr20	HAVANA	exon	37860272	37860344	.	+	.	gene_id "ENSG00000132792.18"; transcript_id "ENST00000472237.5"; gene_type "protein_coding"; gene_status "KNOWN"; gene_name "CTNNBL1"; transcript_type "processed_transcript"; transcript_status "KNOWN"; transcript_name "CTNNBL1-206"; exon_number "3"; exon_id "ENSE00003551229.1"; talon_gene "52938"; talon_transcript "190088"; talon_exon "876560"; ccdsid "CCDS13298.1"; exon_status "KNOWN"; level "2"; protein_id "ENSP00000355050.6"; source "HAVANA"; tag "CCDS";
chr20	HAVANA	exon	37871925	37872129	.	+	.	gene_id "ENSG00000132792.18"; transcript_id "ENST00000472237.5"; gene_type "protein_coding"; gene_status "KNOWN"; gene_name "CTNNBL1"; transcript_type "processed_transcript"; transcript_status "KNOWN"; transcript_name "CTNNBL1-206"; exon_number "4"; exon_id "ENSE00003531913.1"; talon_gene "52938"; talon_transcript "190088"; talon_exon "876573"; ccdsid "CCDS13298.1"; exon_status "KNOWN"; level "2"; protein_id "ENSP00000355050.6"; source "HAVANA"; tag "CCDS";
chr20	HAVANA	gene	37903104	37944136	.	+	.	gene_id "ENSG00000132821.11"; gene_name "VSTM2L"; gene_status "KNOWN"; gene_type "protein_coding"; talon_gene "52939"; havana_gene "OTTHUMG00000032430.3"; level "2";
chr20	HAVANA	transcript	37903104	37945350	.	+	.	gene_id "ENSG00000132821.11"; transcript_id "ENST00000373461.8"; gene_name "VSTM2L"; gene_status "KNOWN"; gene_type "protein_coding"; transcript_type "protein_coding"; transcript_status "KNOWN"; transcript_name "VSTM2L-202"; talon_gene "52939"; talon_transcript "190090"; ccdsid "CCDS13299.1"; havana_transcript "OTTHUMT00000079133.1"; level "2"; protein_id "ENSP00000362560.4"; source "HAVANA"; tag "CCDS"; transcript_support_level "1";
chr20	HAVANA	exon	37903104	37903471	.	+	.	gene_id "ENSG00000132821.11"; transcript_id "ENST00000373461.8"; gene_type "protein_coding"; gene_status "KNOWN"; gene_name "VSTM2L"; transcript_type "protein_coding"; transcript_status "KNOWN"; transcript_name "VSTM2L-202"; exon_number "1"; exon_id "ENSE00001936006.1"; talon_gene "52939"; talon_transcript "190090"; talon_exon "876598"; ccdsid "CCDS13299.1"; exon_status "KNOWN"; level "2"; protein_id "ENSP00000362560.4"; source "HAVANA"; tag "CCDS";
chr20	HAVANA	exon	37931635	37931804	.	+	.	gene_id "ENSG00000132821.11"; transcript_id "ENST00000373461.8"; gene_type "protein_coding"; gene_status "KNOWN"; gene_name "VSTM2L"; transcript_type "protein_coding"; transcript_status "KNOWN"; transcript_name "VSTM2L-202"; exon_number "2"; exon_id "ENSE00000906849.1"; talon_gene "52939"; talon_transcript "190090"; talon_exon "876600"; ccdsid "CCDS13299.1"; exon_status "KNOWN"; level "2"; protein_id "ENSP00000362560.4"; source "HAVANA"; tag "CCDS";
chr20	HAVANA	exon	37933539	37933589	.	+	.	gene_id "ENSG00000132821.11"; transcript_id "ENST00000373461.8"; gene_type "protein_coding"; gene_status "KNOWN"; gene_name "VSTM2L"; transcript_type "protein_coding"; transcript_status "KNOWN"; transcript_name "VSTM2L-202"; exon_number "3"; exon_id "ENSE00000991797.1"; talon_gene "52939"; talon_transcript "190090"; talon_exon "876602"; ccdsid "CCDS13299.1"; exon_status "KNOWN"; level "2"; protein_id "ENSP00000362560.4"; source "HAVANA"; tag "CCDS";
chr20	HAVANA	exon	37943981	37945350	.	+	.	gene_id "ENSG00000132821.11"; transcript_id "ENST00000373461.8"; gene_type "protein_coding"; gene_status "KNOWN"; gene_name "VSTM2L"; transcript_type "protein_coding"; transcript_status "KNOWN"; transcript_name "VSTM2L-202"; exon_number "4"; exon_id "ENSE00001802378.2"; talon_gene "52939"; talon_transcript "190090"; talon_exon "876604"; ccdsid "CCDS13299.1"; exon_status "KNOWN"; level "2"; protein_id "ENSP00000362560.4"; source "HAVANA"; tag "CCDS";
chr20	HAVANA	transcript	37903142	37944136	.	+	.	gene_id "ENSG00000132821.11"; transcript_id "ENST00000448944.1"; gene_name "VSTM2L"; gene_status "KNOWN"; gene_type "protein_coding"; transcript_type "protein_coding"; transcript_status "KNOWN"; transcript_name "VSTM2L-203"; talon_gene "52939"; talon_transcript "190092"; havana_transcript "OTTHUMT00000079135.3"; level "2"; protein_id "ENSP00000406537.1"; source "HAVANA"; tag "cds_end_NF"; transcript_support_level "3";
chr20	HAVANA	exon	37903142	37903471	.	+	.	gene_id "ENSG00000132821.11"; transcript_id "ENST00000448944.1"; gene_type "protein_coding"; gene_status "KNOWN"; gene_name "VSTM2L"; transcript_type "protein_coding"; transcript_status "KNOWN"; transcript_name "VSTM2L-203"; exon_number "1"; exon_id "ENSE00001630182.1"; talon_gene "52939"; talon_transcript "190092"; talon_exon "876608"; exon_status "KNOWN"; level "2"; protein_id "ENSP00000406537.1"; source "HAVANA"; tag "cds_end_NF";
chr20	HAVANA	exon	37931635	37931804	.	+	.	gene_id "ENSG00000132821.11"; transcript_id "ENST00000448944.1"; gene_type "protein_coding"; gene_status "KNOWN"; gene_name "VSTM2L"; transcript_type "protein_coding"; transcript_status "KNOWN"; transcript_name "VSTM2L-203"; exon_number "2"; exon_id "ENSE00000906849.1"; talon_gene "52939"; talon_transcript "190092"; talon_exon "876600"; ccdsid "CCDS13299.1"; exon_status "KNOWN"; level "2"; protein_id "ENSP00000362560.4"; source "HAVANA"; tag "CCDS";
chr20	HAVANA	exon	37943981	37944136	.	+	.	gene_id "ENSG00000132821.11"; transcript_id "ENST00000448944.1"; gene_type "protein_coding"; gene_status "KNOWN"; gene_name "VSTM2L"; transcript_type "protein_coding"; transcript_status "KNOWN"; transcript_name "VSTM2L-203"; exon_number "3"; exon_id "ENSE00001682684.1"; talon_gene "52939"; talon_transcript "190092"; talon_exon "876610"; exon_status "KNOWN"; level "2"; protein_id "ENSP00000406537.1"; source "HAVANA"; tag "cds_end_NF";
chr20	HAVANA	gene	37983007	38033461	.	-	.	gene_id "ENSG00000101407.12"; gene_name "TTI1"; gene_status "KNOWN"; gene_type "protein_coding"; talon_gene "52941"; havana_gene "OTTHUMG00000032433.4"; level "2";
chr20	HAVANA	transcript	37983007	38033461	.	-	.	gene_id "ENSG00000101407.12"; transcript_id "ENST00000373448.6"; gene_name "TTI1"; gene_status "KNOWN"; gene_type "protein_coding"; transcript_type "protein_coding"; transcript_status "KNOWN"; transcript_name "TTI1-202"; talon_gene "52941"; talon_transcript "190094"; ccdsid "CCDS13300.1"; havana_transcript "OTTHUMT00000079138.2"; level "2"; protein_id "ENSP00000362547.2"; source "HAVANA"; tag "CCDS"; transcript_support_level "1";
chr20	HAVANA	exon	38033404	38033461	.	-	.	gene_id "ENSG00000101407.12"; transcript_id "ENST00000373448.6"; gene_type "protein_coding"; gene_status "KNOWN"; gene_name "TTI1"; transcript_type "protein_coding"; transcript_status "KNOWN"; transcript_name "TTI1-202"; exon_number "1"; exon_id "ENSE00001460616.2"; talon_gene "52941"; talon_transcript "190094"; talon_exon "876612"; ccdsid "CCDS13300.1"; exon_status "KNOWN"; level "2"; protein_id "ENSP00000362547.2"; source "HAVANA"; tag "CCDS";
chr20	HAVANA	exon	38019005	38019144	.	-	.	gene_id "ENSG00000101407.12"; transcript_id "ENST00000373448.6"; gene_type "protein_coding"; gene_status "KNOWN"; gene_name "TTI1"; transcript_type "protein_coding"; transcript_status "KNOWN"; transcript_name "TTI1-202"; exon_number "2"; exon_id "ENSE00001460615.1"; talon_gene "52941"; talon_transcript "190094"; talon_exon "876614"; ccdsid "CCDS13300.1"; exon_status "KNOWN"; level "2"; protein_id "ENSP00000362547.2"; source "HAVANA"; tag "CCDS";
chr20	HAVANA	exon	38011515	38013857	.	-	.	gene_id "ENSG00000101407.12"; transcript_id "ENST00000373448.6"; gene_type "protein_coding"; gene_status "KNOWN"; gene_name "TTI1"; transcript_type "protein_coding"; transcript_status "KNOWN"; transcript_name "TTI1-202"; exon_number "3"; exon_id "ENSE00001460614.1"; talon_gene "52941"; talon_transcript "190094"; talon_exon "876616"; ccdsid "CCDS13300.1"; exon_status "KNOWN"; level "2"; protein_id "ENSP00000362547.2"; source "HAVANA"; tag "CCDS";
chr20	ENSEMBL	exon	38006197	38006397	.	-	.	gene_id "ENSG00000101407.12"; transcript_id "ENST00000373448.6"; gene_type "protein_coding"; gene_status "KNOWN"; gene_name "TTI1"; transcript_type "protein_coding"; transcript_status "KNOWN"; transcript_name "TTI1-202"; exon_number "4"; exon_id "ENSE00000661912.1"; talon_gene "52941"; talon_transcript "190094"; talon_exon "876618"; ccdsid "CCDS13300.1"; exon_status "KNOWN"; level "3"; protein_id "ENSP00000407270.1"; source "ENSEMBL"; tag "CCDS";
chr20	ENSEMBL	exon	38002628	38002776	.	-	.	gene_id "ENSG00000101407.12"; transcript_id "ENST00000373448.6"; gene_type "protein_coding"; gene_status "KNOWN"; gene_name "TTI1"; transcript_type "protein_coding"; transcript_status "KNOWN"; transcript_name "TTI1-202"; exon_number "5"; exon_id "ENSE00000800521.1"; talon_gene "52941"; talon_transcript "190094"; talon_exon "876620"; ccdsid "CCDS13300.1"; exon_status "KNOWN"; level "3"; protein_id "ENSP00000407270.1"; source "ENSEMBL"; tag "CCDS";
chr20	ENSEMBL	exon	37999188	37999328	.	-	.	gene_id "ENSG00000101407.12"; transcript_id "ENST00000373448.6"; gene_type "protein_coding"; gene_status "KNOWN"; gene_name "TTI1"; transcript_type "protein_coding"; transcript_status "KNOWN"; transcript_name "TTI1-202"; exon_number "6"; exon_id "ENSE00003564439.1"; talon_gene "52941"; talon_transcript "190094"; talon_exon "876622"; ccdsid "CCDS13300.1"; exon_status "KNOWN"; level "3"; protein_id "ENSP00000407270.1"; source "ENSEMBL"; tag "CCDS";
chr20	ENSEMBL	exon	37996749	37996953	.	-	.	gene_id "ENSG00000101407.12"; transcript_id "ENST00000373448.6"; gene_type "protein_coding"; gene_status "KNOWN"; gene_name "TTI1"; transcript_type "protein_coding"; transcript_status "KNOWN"; transcript_name "TTI1-202"; exon_number "7"; exon_id "ENSE00003601070.1"; talon_gene "52941"; talon_transcript "190094"; talon_exon "876624"; ccdsid "CCDS13300.1"; exon_status "KNOWN"; level "3"; protein_id "ENSP00000407270.1"; source "ENSEMBL"; tag "CCDS";
chr20	ENSEMBL	exon	37996375	37996462	.	-	.	gene_id "ENSG00000101407.12"; transcript_id "ENST00000373448.6"; gene_type "protein_coding"; gene_status "KNOWN"; gene_name "TTI1"; transcript_type "protein_coding"; transcript_status "KNOWN"; transcript_name "TTI1-202"; exon_number "8"; exon_id "ENSE00003529753.1"; talon_gene "52941"; talon_transcript "190094"; talon_exon "876626"; ccdsid "CCDS13300.1"; exon_status "KNOWN"; level "3"; protein_id "ENSP00000407270.1"; source "ENSEMBL"; tag "CCDS";
chr20	HAVANA	exon	37983007	37983639	.	-	.	gene_id "ENSG00000101407.12"; transcript_id "ENST00000373448.6"; gene_type "protein_coding"; gene_status "KNOWN"; gene_name "TTI1"; transcript_type "protein_coding"; transcript_status "KNOWN"; transcript_name "TTI1-202"; exon_number "9"; exon_id "ENSE00001460607.1"; talon_gene "52941"; talon_transcript "190094"; talon_exon "876628"; ccdsid "CCDS13300.1"; exon_status "KNOWN"; level "2"; protein_id "ENSP00000362547.2"; source "HAVANA"; tag "CCDS";
chr20	HAVANA	transcript	37983007	38033468	.	-	.	gene_id "ENSG00000101407.12"; transcript_id "ENST00000373447.7"; gene_name "TTI1"; gene_status "KNOWN"; gene_type "protein_coding"; transcript_type "protein_coding"; transcript_status "KNOWN"; transcript_name "TTI1-201"; talon_gene "52941"; talon_transcript "190095"; ccdsid "CCDS13300.1"; havana_transcript "OTTHUMT00000079140.2"; level "2"; protein_id "ENSP00000362546.3"; source "HAVANA"; tag "CCDS"; transcript_support_level "1";
chr20	HAVANA	exon	38033404	38033468	.	-	.	gene_id "ENSG00000101407.12"; transcript_id "ENST00000373447.7"; gene_type "protein_coding"; gene_status "KNOWN"; gene_name "TTI1"; transcript_type "protein_coding"; transcript_status "KNOWN"; transcript_name "TTI1-201"; exon_number "1"; exon_id "ENSE00001603770.2"; talon_gene "52941"; talon_transcript "190095"; talon_exon "876629"; ccdsid "CCDS13300.1"; exon_status "KNOWN"; level "2"; protein_id "ENSP00000362546.3"; source "HAVANA"; tag "CCDS";
chr20	HAVANA	exon	38011515	38013857	.	-	.	gene_id "ENSG00000101407.12"; transcript_id "ENST00000373447.7"; gene_type "protein_coding"; gene_status "KNOWN"; gene_name "TTI1"; transcript_type "protein_coding"; transcript_status "KNOWN"; transcript_name "TTI1-201"; exon_number "2"; exon_id "ENSE00001460614.1"; talon_gene "52941"; talon_transcript "190095"; talon_exon "876616"; ccdsid "CCDS13300.1"; exon_status "KNOWN"; level "2"; protein_id "ENSP00000362547.2"; source "HAVANA"; tag "CCDS";
chr20	ENSEMBL	exon	38006197	38006397	.	-	.	gene_id "ENSG00000101407.12"; transcript_id "ENST00000373447.7"; gene_type "protein_coding"; gene_status "KNOWN"; gene_name "TTI1"; transcript_type "protein_coding"; transcript_status "KNOWN"; transcript_name "TTI1-201"; exon_number "3"; exon_id "ENSE00000661912.1"; talon_gene "52941"; talon_transcript "190095"; talon_exon "876618"; ccdsid "CCDS13300.1"; exon_status "KNOWN"; level "3"; protein_id "ENSP00000407270.1"; source "ENSEMBL"; tag "CCDS";
chr20	ENSEMBL	exon	38002628	38002776	.	-	.	gene_id "ENSG00000101407.12"; transcript_id "ENST00000373447.7"; gene_type "protein_coding"; gene_status "KNOWN"; gene_name "TTI1"; transcript_type "protein_coding"; transcript_status "KNOWN"; transcript_name "TTI1-201"; exon_number "4"; exon_id "ENSE00000800521.1"; talon_gene "52941"; talon_transcript "190095"; talon_exon "876620"; ccdsid "CCDS13300.1"; exon_status "KNOWN"; level "3"; protein_id "ENSP00000407270.1"; source "ENSEMBL"; tag "CCDS";
chr20	ENSEMBL	exon	37999188	37999328	.	-	.	gene_id "ENSG00000101407.12"; transcript_id "ENST00000373447.7"; gene_type "protein_coding"; gene_status "KNOWN"; gene_name "TTI1"; transcript_type "protein_coding"; transcript_status "KNOWN"; transcript_name "TTI1-201"; exon_number "5"; exon_id "ENSE00003564439.1"; talon_gene "52941"; talon_transcript "190095"; talon_exon "876622"; ccdsid "CCDS13300.1"; exon_status "KNOWN"; level "3"; protein_id "ENSP00000407270.1"; source "ENSEMBL"; tag "CCDS";
chr20	ENSEMBL	exon	37996749	37996953	.	-	.	gene_id "ENSG00000101407.12"; transcript_id "ENST00000373447.7"; gene_type "protein_coding"; gene_status "KNOWN"; gene_name "TTI1"; transcript_type "protein_coding"; transcript_status "KNOWN"; transcript_name "TTI1-201"; exon_number "6"; exon_id "ENSE00003601070.1"; talon_gene "52941"; talon_transcript "190095"; talon_exon "876624"; ccdsid "CCDS13300.1"; exon_status "KNOWN"; level "3"; protein_id "ENSP00000407270.1"; source "ENSEMBL"; tag "CCDS";
chr20	ENSEMBL	exon	37996375	37996462	.	-	.	gene_id "ENSG00000101407.12"; transcript_id "ENST00000373447.7"; gene_type "protein_coding"; gene_status "KNOWN"; gene_name "TTI1"; transcript_type "protein_coding"; transcript_status "KNOWN"; transcript_name "TTI1-201"; exon_number "7"; exon_id "ENSE00003529753.1"; talon_gene "52941"; talon_transcript "190095"; talon_exon "876626"; ccdsid "CCDS13300.1"; exon_status "KNOWN"; level "3"; protein_id "ENSP00000407270.1"; source "ENSEMBL"; tag "CCDS";
chr20	HAVANA	exon	37983007	37983639	.	-	.	gene_id "ENSG00000101407.12"; transcript_id "ENST00000373447.7"; gene_type "protein_coding"; gene_status "KNOWN"; gene_name "TTI1"; transcript_type "protein_coding"; transcript_status "KNOWN"; transcript_name "TTI1-201"; exon_number "8"; exon_id "ENSE00001460607.1"; talon_gene "52941"; talon_transcript "190095"; talon_exon "876628"; ccdsid "CCDS13300.1"; exon_status "KNOWN"; level "2"; protein_id "ENSP00000362547.2"; source "HAVANA"; tag "CCDS";
chr20	ENSEMBL	transcript	37983022	38013903	.	-	.	gene_id "ENSG00000101407.12"; transcript_id "ENST00000449821.1"; gene_name "TTI1"; gene_status "KNOWN"; gene_type "protein_coding"; transcript_type "protein_coding"; transcript_status "KNOWN"; transcript_name "TTI1-203"; talon_gene "52941"; talon_transcript "190096"; ccdsid "CCDS13300.1"; level "3"; protein_id "ENSP00000407270.1"; source "ENSEMBL"; tag "CCDS"; transcript_support_level "2";
chr20	ENSEMBL	exon	38011515	38013903	.	-	.	gene_id "ENSG00000101407.12"; transcript_id "ENST00000449821.1"; gene_type "protein_coding"; gene_status "KNOWN"; gene_name "TTI1"; transcript_type "protein_coding"; transcript_status "KNOWN"; transcript_name "TTI1-203"; exon_number "1"; exon_id "ENSE00001709032.1"; talon_gene "52941"; talon_transcript "190096"; talon_exon "876631"; ccdsid "CCDS13300.1"; exon_status "KNOWN"; level "3"; protein_id "ENSP00000407270.1"; source "ENSEMBL"; tag "CCDS";
chr20	ENSEMBL	exon	38006197	38006397	.	-	.	gene_id "ENSG00000101407.12"; transcript_id "ENST00000449821.1"; gene_type "protein_coding"; gene_status "KNOWN"; gene_name "TTI1"; transcript_type "protein_coding"; transcript_status "KNOWN"; transcript_name "TTI1-203"; exon_number "2"; exon_id "ENSE00000661912.1"; talon_gene "52941"; talon_transcript "190096"; talon_exon "876618"; ccdsid "CCDS13300.1"; exon_status "KNOWN"; level "3"; protein_id "ENSP00000407270.1"; source "ENSEMBL"; tag "CCDS";
chr20	ENSEMBL	exon	38002628	38002776	.	-	.	gene_id "ENSG00000101407.12"; transcript_id "ENST00000449821.1"; gene_type "protein_coding"; gene_status "KNOWN"; gene_name "TTI1"; transcript_type "protein_coding"; transcript_status "KNOWN"; transcript_name "TTI1-203"; exon_number "3"; exon_id "ENSE00000800521.1"; talon_gene "52941"; talon_transcript "190096"; talon_exon "876620"; ccdsid "CCDS13300.1"; exon_status "KNOWN"; level "3"; protein_id "ENSP00000407270.1"; source "ENSEMBL"; tag "CCDS";
chr20	ENSEMBL	exon	37999188	37999328	.	-	.	gene_id "ENSG00000101407.12"; transcript_id "ENST00000449821.1"; gene_type "protein_coding"; gene_status "KNOWN"; gene_name "TTI1"; transcript_type "protein_coding"; transcript_status "KNOWN"; transcript_name "TTI1-203"; exon_number "4"; exon_id "ENSE00003564439.1"; talon_gene "52941"; talon_transcript "190096"; talon_exon "876622"; ccdsid "CCDS13300.1"; exon_status "KNOWN"; level "3"; protein_id "ENSP00000407270.1"; source "ENSEMBL"; tag "CCDS";
chr20	ENSEMBL	exon	37996749	37996953	.	-	.	gene_id "ENSG00000101407.12"; transcript_id "ENST00000449821.1"; gene_type "protein_coding"; gene_status "KNOWN"; gene_name "TTI1"; transcript_type "protein_coding"; transcript_status "KNOWN"; transcript_name "TTI1-203"; exon_number "5"; exon_id "ENSE00003601070.1"; talon_gene "52941"; talon_transcript "190096"; talon_exon "876624"; ccdsid "CCDS13300.1"; exon_status "KNOWN"; level "3"; protein_id "ENSP00000407270.1"; source "ENSEMBL"; tag "CCDS";
chr20	ENSEMBL	exon	37996375	37996462	.	-	.	gene_id "ENSG00000101407.12"; transcript_id "ENST00000449821.1"; gene_type "protein_coding"; gene_status "KNOWN"; gene_name "TTI1"; transcript_type "protein_coding"; transcript_status "KNOWN"; transcript_name "TTI1-203"; exon_number "6"; exon_id "ENSE00003529753.1"; talon_gene "52941"; talon_transcript "190096"; talon_exon "876626"; ccdsid "CCDS13300.1"; exon_status "KNOWN"; level "3"; protein_id "ENSP00000407270.1"; source "ENSEMBL"; tag "CCDS";
chr20	ENSEMBL	exon	37983022	37983639	.	-	.	gene_id "ENSG00000101407.12"; transcript_id "ENST00000449821.1"; gene_type "protein_coding"; gene_status "KNOWN"; gene_name "TTI1"; transcript_type "protein_coding"; transcript_status "KNOWN"; transcript_name "TTI1-203"; exon_number "7"; exon_id "ENSE00001718807.1"; talon_gene "52941"; talon_transcript "190096"; talon_exon "876632"; ccdsid "CCDS13300.1"; exon_status "KNOWN"; level "3"; protein_id "ENSP00000407270.1"; source "ENSEMBL"; tag "CCDS";
chr20	HAVANA	transcript	38005840	38006271	.	-	.	gene_id "ENSG00000101407.12"; transcript_id "ENST00000620381.1"; gene_name "TTI1"; gene_status "KNOWN"; gene_type "protein_coding"; transcript_type "protein_coding"; transcript_status "KNOWN"; transcript_name "TTI1-206"; talon_gene "52941"; talon_transcript "190098"; havana_transcript "OTTHUMT00000473864.1"; level "2"; protein_id "ENSP00000477545.1"; source "HAVANA"; tag "cds_start_NF"; transcript_support_level "NA";
chr20	HAVANA	exon	38005840	38006271	.	-	.	gene_id "ENSG00000101407.12"; transcript_id "ENST00000620381.1"; gene_type "protein_coding"; gene_status "KNOWN"; gene_name "TTI1"; transcript_type "protein_coding"; transcript_status "KNOWN"; transcript_name "TTI1-206"; exon_number "1"; exon_id "ENSE00003745809.1"; talon_gene "52941"; talon_transcript "190098"; talon_exon "876635"; exon_status "KNOWN"; level "2"; protein_id "ENSP00000477545.1"; source "HAVANA"; tag "cds_start_NF";
chr20	TALON	transcript	38010472	38033461	.	-	.	gene_id "ENSG00000101407.12"; transcript_id "ENCODEHT000632865"; gene_name "TTI1"; gene_status "KNOWN"; gene_type "protein_coding"; transcript_status "NOVEL"; transcript_name "ENCODEHT000632865"; talon_gene "52941"; talon_transcript "632865"; ISM-prefix_to_IDs "190095,632825,632830,632846,632848,632862"; ISM-prefix_transcript "TRUE"; ISM_to_IDs "190095,632825,632830,632846,632848,632862"; ISM_transcript "TRUE";
chr20	HAVANA	exon	38033404	38033461	.	-	.	gene_id "ENSG00000101407.12"; transcript_id "ENCODEHT000632865"; gene_type "protein_coding"; gene_status "KNOWN"; gene_name "TTI1"; transcript_status "NOVEL"; transcript_name "ENCODEHT000632865"; exon_number "1"; exon_id "ENSE00001460616.2"; talon_gene "52941"; talon_transcript "632865"; talon_exon "876612"; ccdsid "CCDS13300.1"; exon_status "KNOWN"; level "2"; protein_id "ENSP00000362547.2"; source "HAVANA"; tag "CCDS";
chr20	TALON	exon	38010472	38013857	.	-	.	gene_id "ENSG00000101407.12"; transcript_id "ENCODEHT000632865"; gene_type "protein_coding"; gene_status "KNOWN"; gene_name "TTI1"; transcript_status "NOVEL"; transcript_name "ENCODEHT000632865"; exon_number "2"; exon_id "1421963"; talon_gene "52941"; talon_transcript "632865"; talon_exon "1421963"; exon_status "NOVEL";
chr20	HAVANA	gene	38033546	38090259	.	+	.	gene_id "ENSG00000101413.11"; gene_name "RPRD1B"; gene_status "KNOWN"; gene_type "protein_coding"; talon_gene "52942"; havana_gene "OTTHUMG00000032434.6"; level "2";
chr20	HAVANA	transcript	38033546	38092366	.	+	.	gene_id "ENSG00000101413.11"; transcript_id "ENST00000373433.8"; gene_name "RPRD1B"; gene_status "KNOWN"; gene_type "protein_coding"; transcript_type "protein_coding"; transcript_status "KNOWN"; transcript_name "RPRD1B-201"; talon_gene "52942"; talon_transcript "190100"; ccdsid "CCDS13301.1"; havana_transcript "OTTHUMT00000079142.2"; level "2"; protein_id "ENSP00000362532.4"; source "HAVANA"; tag "CCDS"; transcript_support_level "1";
chr20	HAVANA	exon	38033546	38034098	.	+	.	gene_id "ENSG00000101413.11"; transcript_id "ENST00000373433.8"; gene_type "protein_coding"; gene_status "KNOWN"; gene_name "RPRD1B"; transcript_type "protein_coding"; transcript_status "KNOWN"; transcript_name "RPRD1B-201"; exon_number "1"; exon_id "ENSE00001460570.2"; talon_gene "52942"; talon_transcript "190100"; talon_exon "876641"; ccdsid "CCDS13301.1"; exon_status "KNOWN"; level "2"; protein_id "ENSP00000362532.4"; source "HAVANA"; tag "CCDS";
chr20	HAVANA	exon	38040435	38040564	.	+	.	gene_id "ENSG00000101413.11"; transcript_id "ENST00000373433.8"; gene_type "protein_coding"; gene_status "KNOWN"; gene_name "RPRD1B"; transcript_type "protein_coding"; transcript_status "KNOWN"; transcript_name "RPRD1B-201"; exon_number "2"; exon_id "ENSE00000661915.1"; talon_gene "52942"; talon_transcript "190100"; talon_exon "876643"; ccdsid "CCDS13301.1"; exon_status "KNOWN"; level "2"; protein_id "ENSP00000362532.4"; source "HAVANA"; tag "CCDS";
chr20	HAVANA	exon	38048348	38048481	.	+	.	gene_id "ENSG00000101413.11"; transcript_id "ENST00000373433.8"; gene_type "protein_coding"; gene_status "KNOWN"; gene_name "RPRD1B"; transcript_type "protein_coding"; transcript_status "KNOWN"; transcript_name "RPRD1B-201"; exon_number "3"; exon_id "ENSE00003690036.1"; talon_gene "52942"; talon_transcript "190100"; talon_exon "876645"; ccdsid "CCDS13301.1"; exon_status "KNOWN"; level "2"; protein_id "ENSP00000362532.4"; source "HAVANA"; tag "CCDS";
chr20	HAVANA	exon	38057532	38057644	.	+	.	gene_id "ENSG00000101413.11"; transcript_id "ENST00000373433.8"; gene_type "protein_coding"; gene_status "KNOWN"; gene_name "RPRD1B"; transcript_type "protein_coding"; transcript_status "KNOWN"; transcript_name "RPRD1B-201"; exon_number "4"; exon_id "ENSE00003630027.1"; talon_gene "52942"; talon_transcript "190100"; talon_exon "876647"; ccdsid "CCDS13301.1"; exon_status "KNOWN"; level "2"; protein_id "ENSP00000362532.4"; source "HAVANA"; tag "CCDS";
chr20	HAVANA	exon	38059394	38059520	.	+	.	gene_id "ENSG00000101413.11"; transcript_id "ENST00000373433.8"; gene_type "protein_coding"; gene_status "KNOWN"; gene_name "RPRD1B"; transcript_type "protein_coding"; transcript_status "KNOWN"; transcript_name "RPRD1B-201"; exon_number "5"; exon_id "ENSE00003685845.1"; talon_gene "52942"; talon_transcript "190100"; talon_exon "876649"; ccdsid "CCDS13301.1"; exon_status "KNOWN"; level "2"; protein_id "ENSP00000362532.4"; source "HAVANA"; tag "CCDS";
chr20	HAVANA	exon	38066081	38066256	.	+	.	gene_id "ENSG00000101413.11"; transcript_id "ENST00000373433.8"; gene_type "protein_coding"; gene_status "KNOWN"; gene_name "RPRD1B"; transcript_type "protein_coding"; transcript_status "KNOWN"; transcript_name "RPRD1B-201"; exon_number "6"; exon_id "ENSE00003547852.1"; talon_gene "52942"; talon_transcript "190100"; talon_exon "876651"; ccdsid "CCDS13301.1"; exon_status "KNOWN"; level "2"; protein_id "ENSP00000362532.4"; source "HAVANA"; tag "CCDS";
chr20	HAVANA	exon	38089726	38092366	.	+	.	gene_id "ENSG00000101413.11"; transcript_id "ENST00000373433.8"; gene_type "protein_coding"; gene_status "KNOWN"; gene_name "RPRD1B"; transcript_type "protein_coding"; transcript_status "KNOWN"; transcript_name "RPRD1B-201"; exon_number "7"; exon_id "ENSE00001460564.4"; talon_gene "52942"; talon_transcript "190100"; talon_exon "876653"; ccdsid "CCDS13301.1"; exon_status "KNOWN"; level "2"; protein_id "ENSP00000362532.4"; source "HAVANA"; tag "CCDS";
chr20	HAVANA	transcript	38083896	38090259	.	+	.	gene_id "ENSG00000101413.11"; transcript_id "ENST00000471511.1"; gene_name "RPRD1B"; gene_status "KNOWN"; gene_type "protein_coding"; transcript_type "processed_transcript"; transcript_status "KNOWN"; transcript_name "RPRD1B-204"; talon_gene "52942"; talon_transcript "190107"; havana_transcript "OTTHUMT00000276746.1"; level "2"; source "HAVANA"; transcript_support_level "4";
chr20	HAVANA	exon	38083896	38083932	.	+	.	gene_id "ENSG00000101413.11"; transcript_id "ENST00000471511.1"; gene_type "protein_coding"; gene_status "KNOWN"; gene_name "RPRD1B"; transcript_type "processed_transcript"; transcript_status "KNOWN"; transcript_name "RPRD1B-204"; exon_number "1"; exon_id "ENSE00001949254.1"; talon_gene "52942"; talon_transcript "190107"; talon_exon "876673"; exon_status "KNOWN"; level "2"; source "HAVANA";
chr20	HAVANA	exon	38089726	38090259	.	+	.	gene_id "ENSG00000101413.11"; transcript_id "ENST00000471511.1"; gene_type "protein_coding"; gene_status "KNOWN"; gene_name "RPRD1B"; transcript_type "processed_transcript"; transcript_status "KNOWN"; transcript_name "RPRD1B-204"; exon_number "2"; exon_id "ENSE00001812366.1"; talon_gene "52942"; talon_transcript "190107"; talon_exon "876675"; exon_status "KNOWN"; level "2"; source "HAVANA";
chr20	HAVANA	gene	38137950	38165282	.	-	.	gene_id "ENSG00000198959.11"; gene_name "TGM2"; gene_status "KNOWN"; gene_type "protein_coding"; talon_gene "52945"; havana_gene "OTTHUMG00000032437.4"; level "2";
chr20	HAVANA	transcript	38137950	38165282	.	-	.	gene_id "ENSG00000198959.11"; transcript_id "ENST00000468262.5"; gene_name "TGM2"; gene_status "KNOWN"; gene_type "protein_coding"; transcript_type "retained_intron"; transcript_status "KNOWN"; transcript_name "TGM2-204"; talon_gene "52945"; talon_transcript "190113"; havana_transcript "OTTHUMT00000276741.1"; level "2"; source "HAVANA"; transcript_support_level "1";
chr20	HAVANA	exon	38165189	38165282	.	-	.	gene_id "ENSG00000198959.11"; transcript_id "ENST00000468262.5"; gene_type "protein_coding"; gene_status "KNOWN"; gene_name "TGM2"; transcript_type "retained_intron"; transcript_status "KNOWN"; transcript_name "TGM2-204"; exon_number "1"; exon_id "ENSE00000991695.4"; talon_gene "52945"; talon_transcript "190113"; talon_exon "876708"; exon_status "KNOWN"; level "2"; source "HAVANA";
chr20	HAVANA	exon	38161420	38161599	.	-	.	gene_id "ENSG00000198959.11"; transcript_id "ENST00000468262.5"; gene_type "protein_coding"; gene_status "KNOWN"; gene_name "TGM2"; transcript_type "retained_intron"; transcript_status "KNOWN"; transcript_name "TGM2-204"; exon_number "2"; exon_id "ENSE00003597950.1"; talon_gene "52945"; talon_transcript "190113"; talon_exon "876683"; ccdsid "CCDS13302.1"; exon_status "KNOWN"; level "2"; protein_id "ENSP00000355330.2"; source "HAVANA"; tag "CCDS";
chr20	HAVANA	exon	38155847	38156089	.	-	.	gene_id "ENSG00000198959.11"; transcript_id "ENST00000468262.5"; gene_type "protein_coding"; gene_status "KNOWN"; gene_name "TGM2"; transcript_type "retained_intron"; transcript_status "KNOWN"; transcript_name "TGM2-204"; exon_number "3"; exon_id "ENSE00003458407.1"; talon_gene "52945"; talon_transcript "190113"; talon_exon "876685"; ccdsid "CCDS13302.1"; exon_status "KNOWN"; level "2"; protein_id "ENSP00000355330.2"; source "HAVANA"; tag "CCDS";
chr20	HAVANA	exon	38150939	38151057	.	-	.	gene_id "ENSG00000198959.11"; transcript_id "ENST00000468262.5"; gene_type "protein_coding"; gene_status "KNOWN"; gene_name "TGM2"; transcript_type "retained_intron"; transcript_status "KNOWN"; transcript_name "TGM2-204"; exon_number "4"; exon_id "ENSE00003568466.1"; talon_gene "52945"; talon_transcript "190113"; talon_exon "876687"; ccdsid "CCDS13302.1"; exon_status "KNOWN"; level "2"; protein_id "ENSP00000355330.2"; source "HAVANA"; tag "CCDS";
chr20	HAVANA	exon	38147961	38148089	.	-	.	gene_id "ENSG00000198959.11"; transcript_id "ENST00000468262.5"; gene_type "protein_coding"; gene_status "KNOWN"; gene_name "TGM2"; transcript_type "retained_intron"; transcript_status "KNOWN"; transcript_name "TGM2-204"; exon_number "5"; exon_id "ENSE00003554130.1"; talon_gene "52945"; talon_transcript "190113"; talon_exon "876689"; ccdsid "CCDS13302.1"; exon_status "KNOWN"; level "2"; protein_id "ENSP00000355330.2"; source "HAVANA"; tag "CCDS";
chr20	HAVANA	exon	38146717	38146894	.	-	.	gene_id "ENSG00000198959.11"; transcript_id "ENST00000468262.5"; gene_type "protein_coding"; gene_status "KNOWN"; gene_name "TGM2"; transcript_type "retained_intron"; transcript_status "KNOWN"; transcript_name "TGM2-204"; exon_number "6"; exon_id "ENSE00003459761.1"; talon_gene "52945"; talon_transcript "190113"; talon_exon "876691"; ccdsid "CCDS13302.1"; exon_status "KNOWN"; level "2"; protein_id "ENSP00000355330.2"; source "HAVANA"; tag "CCDS";
chr20	HAVANA	exon	38142064	38142199	.	-	.	gene_id "ENSG00000198959.11"; transcript_id "ENST00000468262.5"; gene_type "protein_coding"; gene_status "KNOWN"; gene_name "TGM2"; transcript_type "retained_intron"; transcript_status "KNOWN"; transcript_name "TGM2-204"; exon_number "7"; exon_id "ENSE00003570319.1"; talon_gene "52945"; talon_transcript "190113"; talon_exon "876693"; ccdsid "CCDS13302.1"; exon_status "KNOWN"; level "2"; protein_id "ENSP00000355330.2"; source "HAVANA"; tag "CCDS";
chr20	HAVANA	exon	38141282	38141385	.	-	.	gene_id "ENSG00000198959.11"; transcript_id "ENST00000468262.5"; gene_type "protein_coding"; gene_status "KNOWN"; gene_name "TGM2"; transcript_type "retained_intron"; transcript_status "KNOWN"; transcript_name "TGM2-204"; exon_number "8"; exon_id "ENSE00003625812.1"; talon_gene "52945"; talon_transcript "190113"; talon_exon "876695"; ccdsid "CCDS13302.1"; exon_status "KNOWN"; level "2"; protein_id "ENSP00000355330.2"; source "HAVANA"; tag "CCDS";
chr20	HAVANA	exon	38139412	38139654	.	-	.	gene_id "ENSG00000198959.11"; transcript_id "ENST00000468262.5"; gene_type "protein_coding"; gene_status "KNOWN"; gene_name "TGM2"; transcript_type "retained_intron"; transcript_status "KNOWN"; transcript_name "TGM2-204"; exon_number "9"; exon_id "ENSE00003619583.1"; talon_gene "52945"; talon_transcript "190113"; talon_exon "876697"; ccdsid "CCDS13302.1"; exon_status "KNOWN"; level "2"; protein_id "ENSP00000355330.2"; source "HAVANA"; tag "CCDS";
chr20	HAVANA	exon	38137950	38138385	.	-	.	gene_id "ENSG00000198959.11"; transcript_id "ENST00000468262.5"; gene_type "protein_coding"; gene_status "KNOWN"; gene_name "TGM2"; transcript_type "retained_intron"; transcript_status "KNOWN"; transcript_name "TGM2-204"; exon_number "10"; exon_id "ENSE00001837495.1"; talon_gene "52945"; talon_transcript "190113"; talon_exon "876709"; exon_status "KNOWN"; level "2"; source "HAVANA";
chr20	HAVANA	gene	38420588	38435333	.	-	.	gene_id "ENSG00000196756.11"; gene_name "SNHG17"; gene_status "KNOWN"; gene_type "processed_transcript"; talon_gene "52957"; havana_gene "OTTHUMG00000032442.3"; level "2"; tag "overlapping_locus";
chr20	HAVANA	transcript	38420588	38435333	.	-	.	gene_id "ENSG00000196756.11"; transcript_id "ENST00000436764.5"; gene_name "SNHG17"; gene_status "KNOWN"; gene_type "processed_transcript"; transcript_type "lincRNA"; transcript_status "KNOWN"; transcript_name "SNHG17-206"; talon_gene "52957"; talon_transcript "190141"; havana_transcript "OTTHUMT00000079161.2"; level "2"; source "HAVANA"; tag "basic"; transcript_support_level "5";
chr20	HAVANA	exon	38435197	38435333	.	-	.	gene_id "ENSG00000196756.11"; transcript_id "ENST00000436764.5"; gene_type "processed_transcript"; gene_status "KNOWN"; gene_name "SNHG17"; transcript_type "lincRNA"; transcript_status "KNOWN"; transcript_name "SNHG17-206"; exon_number "1"; exon_id "ENSE00001697238.1"; talon_gene "52957"; talon_transcript "190141"; talon_exon "876866"; exon_status "KNOWN"; level "2"; source "HAVANA"; tag "basic";
chr20	HAVANA	exon	38434504	38434626	.	-	.	gene_id "ENSG00000196756.11"; transcript_id "ENST00000436764.5"; gene_type "processed_transcript"; gene_status "KNOWN"; gene_name "SNHG17"; transcript_type "lincRNA"; transcript_status "KNOWN"; transcript_name "SNHG17-206"; exon_number "2"; exon_id "ENSE00001668842.1"; talon_gene "52957"; talon_transcript "190141"; talon_exon "876868"; exon_status "KNOWN"; level "2"; source "HAVANA"; tag "basic";
chr20	HAVANA	exon	38431041	38431112	.	-	.	gene_id "ENSG00000196756.11"; transcript_id "ENST00000436764.5"; gene_type "processed_transcript"; gene_status "KNOWN"; gene_name "SNHG17"; transcript_type "lincRNA"; transcript_status "KNOWN"; transcript_name "SNHG17-206"; exon_number "3"; exon_id "ENSE00001420154.1"; talon_gene "52957"; talon_transcript "190141"; talon_exon "876870"; exon_status "KNOWN"; level "2"; source "HAVANA"; tag "basic";
chr20	HAVANA	exon	38426419	38426503	.	-	.	gene_id "ENSG00000196756.11"; transcript_id "ENST00000436764.5"; gene_type "processed_transcript"; gene_status "KNOWN"; gene_name "SNHG17"; transcript_type "lincRNA"; transcript_status "KNOWN"; transcript_name "SNHG17-206"; exon_number "4"; exon_id "ENSE00001420832.3"; talon_gene "52957"; talon_transcript "190141"; talon_exon "876861"; exon_status "KNOWN"; level "2"; source "HAVANA"; tag "basic";
chr20	HAVANA	exon	38422092	38422241	.	-	.	gene_id "ENSG00000196756.11"; transcript_id "ENST00000436764.5"; gene_type "processed_transcript"; gene_status "KNOWN"; gene_name "SNHG17"; transcript_type "lincRNA"; transcript_status "KNOWN"; transcript_name "SNHG17-206"; exon_number "5"; exon_id "ENSE00001690715.1"; talon_gene "52957"; talon_transcript "190141"; talon_exon "876872"; exon_status "KNOWN"; level "2"; source "HAVANA"; tag "basic";
chr20	HAVANA	exon	38421006	38421098	.	-	.	gene_id "ENSG00000196756.11"; transcript_id "ENST00000436764.5"; gene_type "processed_transcript"; gene_status "KNOWN"; gene_name "SNHG17"; transcript_type "lincRNA"; transcript_status "KNOWN"; transcript_name "SNHG17-206"; exon_number "6"; exon_id "ENSE00001418029.1"; talon_gene "52957"; talon_transcript "190141"; talon_exon "876863"; exon_status "KNOWN"; level "2"; source "HAVANA"; tag "basic";
chr20	HAVANA	exon	38420588	38420900	.	-	.	gene_id "ENSG00000196756.11"; transcript_id "ENST00000436764.5"; gene_type "processed_transcript"; gene_status "KNOWN"; gene_name "SNHG17"; transcript_type "lincRNA"; transcript_status "KNOWN"; transcript_name "SNHG17-206"; exon_number "7"; exon_id "ENSE00001703260.1"; talon_gene "52957"; talon_transcript "190141"; talon_exon "876865"; exon_status "KNOWN"; level "2"; source "HAVANA"; tag "basic";
chr20	TALON	transcript	38420588	38435353	.	-	.	gene_id "ENSG00000196756.11"; transcript_id "ENCODEHT000632913"; gene_name "SNHG17"; gene_status "KNOWN"; gene_type "processed_transcript"; transcript_status "NOVEL"; transcript_name "ENCODEHT000632913"; talon_gene "52957"; talon_transcript "632913"; NIC_transcript "TRUE";
chr20	HAVANA	exon	38435027	38435353	.	-	.	gene_id "ENSG00000196756.11"; transcript_id "ENCODEHT000632913"; gene_type "processed_transcript"; gene_status "KNOWN"; gene_name "SNHG17"; transcript_status "NOVEL"; transcript_name "ENCODEHT000632913"; exon_number "1"; exon_id "ENSE00001595213.1"; talon_gene "52957"; talon_transcript "632913"; talon_exon "876889"; exon_status "KNOWN"; level "2"; source "HAVANA"; tag "basic";
chr20	HAVANA	exon	38434504	38434626	.	-	.	gene_id "ENSG00000196756.11"; transcript_id "ENCODEHT000632913"; gene_type "processed_transcript"; gene_status "KNOWN"; gene_name "SNHG17"; transcript_status "NOVEL"; transcript_name "ENCODEHT000632913"; exon_number "2"; exon_id "ENSE00001668842.1"; talon_gene "52957"; talon_transcript "632913"; talon_exon "876868"; exon_status "KNOWN"; level "2"; source "HAVANA"; tag "basic";
chr20	HAVANA	exon	38431041	38431112	.	-	.	gene_id "ENSG00000196756.11"; transcript_id "ENCODEHT000632913"; gene_type "processed_transcript"; gene_status "KNOWN"; gene_name "SNHG17"; transcript_status "NOVEL"; transcript_name "ENCODEHT000632913"; exon_number "3"; exon_id "ENSE00001420154.1"; talon_gene "52957"; talon_transcript "632913"; talon_exon "876870"; exon_status "KNOWN"; level "2"; source "HAVANA"; tag "basic";
chr20	HAVANA	exon	38426419	38426503	.	-	.	gene_id "ENSG00000196756.11"; transcript_id "ENCODEHT000632913"; gene_type "processed_transcript"; gene_status "KNOWN"; gene_name "SNHG17"; transcript_status "NOVEL"; transcript_name "ENCODEHT000632913"; exon_number "4"; exon_id "ENSE00001420832.3"; talon_gene "52957"; talon_transcript "632913"; talon_exon "876861"; exon_status "KNOWN"; level "2"; source "HAVANA"; tag "basic";
chr20	HAVANA	exon	38421006	38421098	.	-	.	gene_id "ENSG00000196756.11"; transcript_id "ENCODEHT000632913"; gene_type "processed_transcript"; gene_status "KNOWN"; gene_name "SNHG17"; transcript_status "NOVEL"; transcript_name "ENCODEHT000632913"; exon_number "5"; exon_id "ENSE00001418029.1"; talon_gene "52957"; talon_transcript "632913"; talon_exon "876863"; exon_status "KNOWN"; level "2"; source "HAVANA"; tag "basic";
chr20	HAVANA	exon	38420588	38420900	.	-	.	gene_id "ENSG00000196756.11"; transcript_id "ENCODEHT000632913"; gene_type "processed_transcript"; gene_status "KNOWN"; gene_name "SNHG17"; transcript_status "NOVEL"; transcript_name "ENCODEHT000632913"; exon_number "6"; exon_id "ENSE00001703260.1"; talon_gene "52957"; talon_transcript "632913"; talon_exon "876865"; exon_status "KNOWN"; level "2"; source "HAVANA"; tag "basic";
chr20	HAVANA	transcript	38426460	38435333	.	-	.	gene_id "ENSG00000196756.11"; transcript_id "ENST00000456953.5"; gene_name "SNHG17"; gene_status "KNOWN"; gene_type "processed_transcript"; transcript_type "lincRNA"; transcript_status "KNOWN"; transcript_name "SNHG17-208"; talon_gene "52957"; talon_transcript "190146"; havana_transcript "OTTHUMT00000079162.2"; level "2"; source "HAVANA"; tag "basic"; transcript_support_level "3";
chr20	HAVANA	exon	38435027	38435333	.	-	.	gene_id "ENSG00000196756.11"; transcript_id "ENST00000456953.5"; gene_type "processed_transcript"; gene_status "KNOWN"; gene_name "SNHG17"; transcript_type "lincRNA"; transcript_status "KNOWN"; transcript_name "SNHG17-208"; exon_number "1"; exon_id "ENSE00001790700.1"; talon_gene "52957"; talon_transcript "190146"; talon_exon "876892"; exon_status "KNOWN"; level "2"; source "HAVANA"; tag "basic";
chr20	HAVANA	exon	38434504	38434626	.	-	.	gene_id "ENSG00000196756.11"; transcript_id "ENST00000456953.5"; gene_type "processed_transcript"; gene_status "KNOWN"; gene_name "SNHG17"; transcript_type "lincRNA"; transcript_status "KNOWN"; transcript_name "SNHG17-208"; exon_number "2"; exon_id "ENSE00001668842.1"; talon_gene "52957"; talon_transcript "190146"; talon_exon "876868"; exon_status "KNOWN"; level "2"; source "HAVANA"; tag "basic";
chr20	HAVANA	exon	38431041	38431112	.	-	.	gene_id "ENSG00000196756.11"; transcript_id "ENST00000456953.5"; gene_type "processed_transcript"; gene_status "KNOWN"; gene_name "SNHG17"; transcript_type "lincRNA"; transcript_status "KNOWN"; transcript_name "SNHG17-208"; exon_number "3"; exon_id "ENSE00001420154.1"; talon_gene "52957"; talon_transcript "190146"; talon_exon "876870"; exon_status "KNOWN"; level "2"; source "HAVANA"; tag "basic";
chr20	HAVANA	exon	38426460	38426503	.	-	.	gene_id "ENSG00000196756.11"; transcript_id "ENST00000456953.5"; gene_type "processed_transcript"; gene_status "KNOWN"; gene_name "SNHG17"; transcript_type "lincRNA"; transcript_status "KNOWN"; transcript_name "SNHG17-208"; exon_number "4"; exon_id "ENSE00001630567.1"; talon_gene "52957"; talon_transcript "190146"; talon_exon "876894"; exon_status "KNOWN"; level "2"; source "HAVANA"; tag "basic";
chr20	ENSEMBL	gene	38421647	38421774	.	-	.	gene_id "ENSG00000277034.1"; gene_name "RF00056"; gene_status "KNOWN"; gene_type "snoRNA"; talon_gene "52958"; level "3";
chr20	ENSEMBL	transcript	38421647	38421774	.	-	.	gene_id "ENSG00000277034.1"; transcript_id "ENST00000362582.1"; gene_name "RF00056"; gene_status "KNOWN"; gene_type "snoRNA"; transcript_type "snoRNA"; transcript_status "KNOWN"; transcript_name "RF00056.3-201"; talon_gene "52958"; talon_transcript "190148"; level "3"; source "ENSEMBL"; tag "basic"; transcript_support_level "NA";
chr20	ENSEMBL	exon	38421647	38421774	.	-	.	gene_id "ENSG00000277034.1"; transcript_id "ENST00000362582.1"; gene_type "snoRNA"; gene_status "KNOWN"; gene_name "RF00056"; transcript_type "snoRNA"; transcript_status "KNOWN"; transcript_name "RF00056.3-201"; exon_number "1"; exon_id "ENSE00001437345.1"; talon_gene "52958"; talon_transcript "190148"; talon_exon "876897"; exon_status "KNOWN"; level "3"; source "ENSEMBL"; tag "basic";
chr20	HAVANA	gene	38446685	38450921	.	+	.	gene_id "ENSG00000174365.19"; gene_name "SNHG11"; gene_status "KNOWN"; gene_type "processed_transcript"; talon_gene "52964"; havana_gene "OTTHUMG00000032449.1"; level "2"; tag "ncRNA_host";
chr20	HAVANA	transcript	38446685	38450921	.	+	.	gene_id "ENSG00000174365.19"; transcript_id "ENST00000483342.5"; gene_name "SNHG11"; gene_status "KNOWN"; gene_type "processed_transcript"; transcript_type "retained_intron"; transcript_status "KNOWN"; transcript_name "SNHG11-215"; talon_gene "52964"; talon_transcript "190157"; havana_transcript "OTTHUMT00000079183.1"; level "2"; source "HAVANA"; transcript_support_level "1";
chr20	HAVANA	exon	38446685	38447623	.	+	.	gene_id "ENSG00000174365.19"; transcript_id "ENST00000483342.5"; gene_type "processed_transcript"; gene_status "KNOWN"; gene_name "SNHG11"; transcript_type "retained_intron"; transcript_status "KNOWN"; transcript_name "SNHG11-215"; exon_number "1"; exon_id "ENSE00001914224.1"; talon_gene "52964"; talon_transcript "190157"; talon_exon "876915"; exon_status "KNOWN"; level "2"; source "HAVANA";
chr20	HAVANA	exon	38448662	38448730	.	+	.	gene_id "ENSG00000174365.19"; transcript_id "ENST00000483342.5"; gene_type "processed_transcript"; gene_status "KNOWN"; gene_name "SNHG11"; transcript_type "retained_intron"; transcript_status "KNOWN"; transcript_name "SNHG11-215"; exon_number "2"; exon_id "ENSE00001426983.1"; talon_gene "52964"; talon_transcript "190157"; talon_exon "876908"; exon_status "KNOWN"; level "2"; source "HAVANA"; tag "basic";
chr20	HAVANA	exon	38450336	38450447	.	+	.	gene_id "ENSG00000174365.19"; transcript_id "ENST00000483342.5"; gene_type "processed_transcript"; gene_status "KNOWN"; gene_name "SNHG11"; transcript_type "retained_intron"; transcript_status "KNOWN"; transcript_name "SNHG11-215"; exon_number "3"; exon_id "ENSE00001196987.2"; talon_gene "52964"; talon_transcript "190157"; talon_exon "876917"; exon_status "KNOWN"; level "2"; source "HAVANA"; tag "basic";
chr20	HAVANA	exon	38450533	38450921	.	+	.	gene_id "ENSG00000174365.19"; transcript_id "ENST00000483342.5"; gene_type "processed_transcript"; gene_status "KNOWN"; gene_name "SNHG11"; transcript_type "retained_intron"; transcript_status "KNOWN"; transcript_name "SNHG11-215"; exon_number "4"; exon_id "ENSE00001426480.1"; talon_gene "52964"; talon_transcript "190157"; talon_exon "876914"; exon_status "KNOWN"; level "2"; source "HAVANA"; tag "basic";
chr20	HAVANA	transcript	38446710	38450921	.	+	.	gene_id "ENSG00000174365.19"; transcript_id "ENST00000359074.8"; gene_name "SNHG11"; gene_status "KNOWN"; gene_type "processed_transcript"; transcript_type "lincRNA"; transcript_status "KNOWN"; transcript_name "SNHG11-201"; talon_gene "52964"; talon_transcript "190161"; havana_transcript "OTTHUMT00000079181.1"; level "2"; source "HAVANA"; tag "basic"; transcript_support_level "1";
chr20	HAVANA	exon	38446710	38447012	.	+	.	gene_id "ENSG00000174365.19"; transcript_id "ENST00000359074.8"; gene_type "processed_transcript"; gene_status "KNOWN"; gene_name "SNHG11"; transcript_type "lincRNA"; transcript_status "KNOWN"; transcript_name "SNHG11-201"; exon_number "1"; exon_id "ENSE00001606337.1"; talon_gene "52964"; talon_transcript "190161"; talon_exon "876923"; exon_status "KNOWN"; level "2"; source "HAVANA"; tag "basic";
chr20	HAVANA	exon	38447466	38447623	.	+	.	gene_id "ENSG00000174365.19"; transcript_id "ENST00000359074.8"; gene_type "processed_transcript"; gene_status "KNOWN"; gene_name "SNHG11"; transcript_type "lincRNA"; transcript_status "KNOWN"; transcript_name "SNHG11-201"; exon_number "2"; exon_id "ENSE00001667290.1"; talon_gene "52964"; talon_transcript "190161"; talon_exon "876906"; exon_status "KNOWN"; level "2"; source "HAVANA"; tag "basic";
chr20	HAVANA	exon	38448662	38448730	.	+	.	gene_id "ENSG00000174365.19"; transcript_id "ENST00000359074.8"; gene_type "processed_transcript"; gene_status "KNOWN"; gene_name "SNHG11"; transcript_type "lincRNA"; transcript_status "KNOWN"; transcript_name "SNHG11-201"; exon_number "3"; exon_id "ENSE00001426983.1"; talon_gene "52964"; talon_transcript "190161"; talon_exon "876908"; exon_status "KNOWN"; level "2"; source "HAVANA"; tag "basic";
chr20	HAVANA	exon	38450336	38450447	.	+	.	gene_id "ENSG00000174365.19"; transcript_id "ENST00000359074.8"; gene_type "processed_transcript"; gene_status "KNOWN"; gene_name "SNHG11"; transcript_type "lincRNA"; transcript_status "KNOWN"; transcript_name "SNHG11-201"; exon_number "4"; exon_id "ENSE00001196987.2"; talon_gene "52964"; talon_transcript "190161"; talon_exon "876917"; exon_status "KNOWN"; level "2"; source "HAVANA"; tag "basic";
chr20	HAVANA	exon	38450533	38450921	.	+	.	gene_id "ENSG00000174365.19"; transcript_id "ENST00000359074.8"; gene_type "processed_transcript"; gene_status "KNOWN"; gene_name "SNHG11"; transcript_type "lincRNA"; transcript_status "KNOWN"; transcript_name "SNHG11-201"; exon_number "5"; exon_id "ENSE00001426480.1"; talon_gene "52964"; talon_transcript "190161"; talon_exon "876914"; exon_status "KNOWN"; level "2"; source "HAVANA"; tag "basic";
chr20	HAVANA	transcript	38446724	38450921	.	+	.	gene_id "ENSG00000174365.19"; transcript_id "ENST00000432153.5"; gene_name "SNHG11"; gene_status "KNOWN"; gene_type "processed_transcript"; transcript_type "lincRNA"; transcript_status "KNOWN"; transcript_name "SNHG11-206"; talon_gene "52964"; talon_transcript "190163"; havana_transcript "OTTHUMT00000079180.1"; level "2"; source "HAVANA"; tag "basic"; transcript_support_level "3";
chr20	HAVANA	exon	38446724	38447012	.	+	.	gene_id "ENSG00000174365.19"; transcript_id "ENST00000432153.5"; gene_type "processed_transcript"; gene_status "KNOWN"; gene_name "SNHG11"; transcript_type "lincRNA"; transcript_status "KNOWN"; transcript_name "SNHG11-206"; exon_number "1"; exon_id "ENSE00001679505.1"; talon_gene "52964"; talon_transcript "190163"; talon_exon "876931"; exon_status "KNOWN"; level "2"; source "HAVANA"; tag "basic";
chr20	HAVANA	exon	38447466	38447623	.	+	.	gene_id "ENSG00000174365.19"; transcript_id "ENST00000432153.5"; gene_type "processed_transcript"; gene_status "KNOWN"; gene_name "SNHG11"; transcript_type "lincRNA"; transcript_status "KNOWN"; transcript_name "SNHG11-206"; exon_number "2"; exon_id "ENSE00001667290.1"; talon_gene "52964"; talon_transcript "190163"; talon_exon "876906"; exon_status "KNOWN"; level "2"; source "HAVANA"; tag "basic";
chr20	HAVANA	exon	38447930	38448093	.	+	.	gene_id "ENSG00000174365.19"; transcript_id "ENST00000432153.5"; gene_type "processed_transcript"; gene_status "KNOWN"; gene_name "SNHG11"; transcript_type "lincRNA"; transcript_status "KNOWN"; transcript_name "SNHG11-206"; exon_number "3"; exon_id "ENSE00001648827.1"; talon_gene "52964"; talon_transcript "190163"; talon_exon "876928"; exon_status "KNOWN"; level "2"; source "HAVANA"; tag "basic";
chr20	HAVANA	exon	38448662	38448730	.	+	.	gene_id "ENSG00000174365.19"; transcript_id "ENST00000432153.5"; gene_type "processed_transcript"; gene_status "KNOWN"; gene_name "SNHG11"; transcript_type "lincRNA"; transcript_status "KNOWN"; transcript_name "SNHG11-206"; exon_number "4"; exon_id "ENSE00001426983.1"; talon_gene "52964"; talon_transcript "190163"; talon_exon "876908"; exon_status "KNOWN"; level "2"; source "HAVANA"; tag "basic";
chr20	HAVANA	exon	38450336	38450447	.	+	.	gene_id "ENSG00000174365.19"; transcript_id "ENST00000432153.5"; gene_type "processed_transcript"; gene_status "KNOWN"; gene_name "SNHG11"; transcript_type "lincRNA"; transcript_status "KNOWN"; transcript_name "SNHG11-206"; exon_number "5"; exon_id "ENSE00001196987.2"; talon_gene "52964"; talon_transcript "190163"; talon_exon "876917"; exon_status "KNOWN"; level "2"; source "HAVANA"; tag "basic";
chr20	HAVANA	exon	38450533	38450921	.	+	.	gene_id "ENSG00000174365.19"; transcript_id "ENST00000432153.5"; gene_type "processed_transcript"; gene_status "KNOWN"; gene_name "SNHG11"; transcript_type "lincRNA"; transcript_status "KNOWN"; transcript_name "SNHG11-206"; exon_number "6"; exon_id "ENSE00001426480.1"; talon_gene "52964"; talon_transcript "190163"; talon_exon "876914"; exon_status "KNOWN"; level "2"; source "HAVANA"; tag "basic";
chr20	HAVANA	transcript	38446757	38450921	.	+	.	gene_id "ENSG00000174365.19"; transcript_id "ENST00000434729.5"; gene_name "SNHG11"; gene_status "KNOWN"; gene_type "processed_transcript"; transcript_type "lincRNA"; transcript_status "KNOWN"; transcript_name "SNHG11-207"; talon_gene "52964"; talon_transcript "190165"; havana_transcript "OTTHUMT00000079185.1"; level "2"; source "HAVANA"; tag "basic"; transcript_support_level "4";
chr20	HAVANA	exon	38446757	38447012	.	+	.	gene_id "ENSG00000174365.19"; transcript_id "ENST00000434729.5"; gene_type "processed_transcript"; gene_status "KNOWN"; gene_name "SNHG11"; transcript_type "lincRNA"; transcript_status "KNOWN"; transcript_name "SNHG11-207"; exon_number "1"; exon_id "ENSE00001633753.1"; talon_gene "52964"; talon_transcript "190165"; talon_exon "876933"; exon_status "KNOWN"; level "2"; source "HAVANA"; tag "basic";
chr20	HAVANA	exon	38447466	38447623	.	+	.	gene_id "ENSG00000174365.19"; transcript_id "ENST00000434729.5"; gene_type "processed_transcript"; gene_status "KNOWN"; gene_name "SNHG11"; transcript_type "lincRNA"; transcript_status "KNOWN"; transcript_name "SNHG11-207"; exon_number "2"; exon_id "ENSE00001667290.1"; talon_gene "52964"; talon_transcript "190165"; talon_exon "876906"; exon_status "KNOWN"; level "2"; source "HAVANA"; tag "basic";
chr20	HAVANA	exon	38448662	38448730	.	+	.	gene_id "ENSG00000174365.19"; transcript_id "ENST00000434729.5"; gene_type "processed_transcript"; gene_status "KNOWN"; gene_name "SNHG11"; transcript_type "lincRNA"; transcript_status "KNOWN"; transcript_name "SNHG11-207"; exon_number "3"; exon_id "ENSE00001426983.1"; talon_gene "52964"; talon_transcript "190165"; talon_exon "876908"; exon_status "KNOWN"; level "2"; source "HAVANA"; tag "basic";
chr20	HAVANA	exon	38450262	38450447	.	+	.	gene_id "ENSG00000174365.19"; transcript_id "ENST00000434729.5"; gene_type "processed_transcript"; gene_status "KNOWN"; gene_name "SNHG11"; transcript_type "lincRNA"; transcript_status "KNOWN"; transcript_name "SNHG11-207"; exon_number "4"; exon_id "ENSE00001729913.1"; talon_gene "52964"; talon_transcript "190165"; talon_exon "876912"; exon_status "KNOWN"; level "2"; source "HAVANA"; tag "basic";
chr20	HAVANA	exon	38450533	38450921	.	+	.	gene_id "ENSG00000174365.19"; transcript_id "ENST00000434729.5"; gene_type "processed_transcript"; gene_status "KNOWN"; gene_name "SNHG11"; transcript_type "lincRNA"; transcript_status "KNOWN"; transcript_name "SNHG11-207"; exon_number "5"; exon_id "ENSE00001426480.1"; talon_gene "52964"; talon_transcript "190165"; talon_exon "876914"; exon_status "KNOWN"; level "2"; source "HAVANA"; tag "basic";
chr20	HAVANA	transcript	38447538	38450921	.	+	.	gene_id "ENSG00000174365.19"; transcript_id "ENST00000442419.1"; gene_name "SNHG11"; gene_status "KNOWN"; gene_type "processed_transcript"; transcript_type "retained_intron"; transcript_status "KNOWN"; transcript_name "SNHG11-210"; talon_gene "52964"; talon_transcript "190168"; havana_transcript "OTTHUMT00000079184.1"; level "2"; source "HAVANA"; transcript_support_level "3";
chr20	HAVANA	exon	38447538	38447623	.	+	.	gene_id "ENSG00000174365.19"; transcript_id "ENST00000442419.1"; gene_type "processed_transcript"; gene_status "KNOWN"; gene_name "SNHG11"; transcript_type "retained_intron"; transcript_status "KNOWN"; transcript_name "SNHG11-210"; exon_number "1"; exon_id "ENSE00001725933.1"; talon_gene "52964"; talon_transcript "190168"; talon_exon "876937"; exon_status "KNOWN"; level "2"; source "HAVANA";
chr20	HAVANA	exon	38448662	38448730	.	+	.	gene_id "ENSG00000174365.19"; transcript_id "ENST00000442419.1"; gene_type "processed_transcript"; gene_status "KNOWN"; gene_name "SNHG11"; transcript_type "retained_intron"; transcript_status "KNOWN"; transcript_name "SNHG11-210"; exon_number "2"; exon_id "ENSE00001426983.1"; talon_gene "52964"; talon_transcript "190168"; talon_exon "876908"; exon_status "KNOWN"; level "2"; source "HAVANA"; tag "basic";
chr20	HAVANA	exon	38450336	38450921	.	+	.	gene_id "ENSG00000174365.19"; transcript_id "ENST00000442419.1"; gene_type "processed_transcript"; gene_status "KNOWN"; gene_name "SNHG11"; transcript_type "retained_intron"; transcript_status "KNOWN"; transcript_name "SNHG11-210"; exon_number "3"; exon_id "ENSE00001542855.2"; talon_gene "52964"; talon_transcript "190168"; talon_exon "876938"; exon_status "KNOWN"; level "2"; source "HAVANA";
chr20	HAVANA	gene	38472816	38578065	.	+	.	gene_id "ENSG00000170471.14"; gene_name "RALGAPB"; gene_status "KNOWN"; gene_type "protein_coding"; talon_gene "52967"; havana_gene "OTTHUMG00000140270.5"; level "2"; tag "overlapping_locus";
chr20	HAVANA	transcript	38472816	38578859	.	+	.	gene_id "ENSG00000170471.14"; transcript_id "ENST00000397042.7"; gene_name "RALGAPB"; gene_status "KNOWN"; gene_type "protein_coding"; transcript_type "protein_coding"; transcript_status "KNOWN"; transcript_name "RALGAPB-203"; talon_gene "52967"; talon_transcript "190172"; ccdsid "CCDS63272.1"; havana_transcript "OTTHUMT00000079195.2"; level "2"; protein_id "ENSP00000380235.3"; source "HAVANA"; tag "CCDS"; transcript_support_level "1";
chr20	HAVANA	exon	38472816	38473069	.	+	.	gene_id "ENSG00000170471.14"; transcript_id "ENST00000397042.7"; gene_type "protein_coding"; gene_status "KNOWN"; gene_name "RALGAPB"; transcript_type "protein_coding"; transcript_status "KNOWN"; transcript_name "RALGAPB-203"; exon_number "1"; exon_id "ENSE00001830808.1"; talon_gene "52967"; talon_transcript "190172"; talon_exon "876942"; ccdsid "CCDS63272.1"; exon_status "KNOWN"; level "2"; protein_id "ENSP00000380235.3"; source "HAVANA"; tag "CCDS";
chr20	HAVANA	exon	38488403	38488618	.	+	.	gene_id "ENSG00000170471.14"; transcript_id "ENST00000397042.7"; gene_type "protein_coding"; gene_status "KNOWN"; gene_name "RALGAPB"; transcript_type "protein_coding"; transcript_status "KNOWN"; transcript_name "RALGAPB-203"; exon_number "2"; exon_id "ENSE00003629914.1"; talon_gene "52967"; talon_transcript "190172"; talon_exon "876944"; ccdsid "CCDS63272.1"; exon_status "KNOWN"; level "2"; protein_id "ENSP00000380235.3"; source "HAVANA"; tag "CCDS";
chr20	HAVANA	exon	38492930	38493132	.	+	.	gene_id "ENSG00000170471.14"; transcript_id "ENST00000397042.7"; gene_type "protein_coding"; gene_status "KNOWN"; gene_name "RALGAPB"; transcript_type "protein_coding"; transcript_status "KNOWN"; transcript_name "RALGAPB-203"; exon_number "3"; exon_id "ENSE00003589370.1"; talon_gene "52967"; talon_transcript "190172"; talon_exon "876946"; ccdsid "CCDS63272.1"; exon_status "KNOWN"; level "2"; protein_id "ENSP00000380235.3"; source "HAVANA"; tag "CCDS";
chr20	HAVANA	exon	38497353	38497516	.	+	.	gene_id "ENSG00000170471.14"; transcript_id "ENST00000397042.7"; gene_type "protein_coding"; gene_status "KNOWN"; gene_name "RALGAPB"; transcript_type "protein_coding"; transcript_status "KNOWN"; transcript_name "RALGAPB-203"; exon_number "4"; exon_id "ENSE00003578464.1"; talon_gene "52967"; talon_transcript "190172"; talon_exon "876948"; ccdsid "CCDS63272.1"; exon_status "KNOWN"; level "2"; protein_id "ENSP00000380235.3"; source "HAVANA"; tag "CCDS";
chr20	HAVANA	exon	38499447	38499633	.	+	.	gene_id "ENSG00000170471.14"; transcript_id "ENST00000397042.7"; gene_type "protein_coding"; gene_status "KNOWN"; gene_name "RALGAPB"; transcript_type "protein_coding"; transcript_status "KNOWN"; transcript_name "RALGAPB-203"; exon_number "5"; exon_id "ENSE00003514138.1"; talon_gene "52967"; talon_transcript "190172"; talon_exon "876950"; ccdsid "CCDS63272.1"; exon_status "KNOWN"; level "2"; protein_id "ENSP00000380235.3"; source "HAVANA"; tag "CCDS";
chr20	HAVANA	exon	38509077	38509208	.	+	.	gene_id "ENSG00000170471.14"; transcript_id "ENST00000397042.7"; gene_type "protein_coding"; gene_status "KNOWN"; gene_name "RALGAPB"; transcript_type "protein_coding"; transcript_status "KNOWN"; transcript_name "RALGAPB-203"; exon_number "6"; exon_id "ENSE00001104993.1"; talon_gene "52967"; talon_transcript "190172"; talon_exon "876952"; ccdsid "CCDS63272.1"; exon_status "KNOWN"; level "2"; protein_id "ENSP00000380235.3"; source "HAVANA"; tag "CCDS";
chr20	HAVANA	exon	38516192	38516370	.	+	.	gene_id "ENSG00000170471.14"; transcript_id "ENST00000397042.7"; gene_type "protein_coding"; gene_status "KNOWN"; gene_name "RALGAPB"; transcript_type "protein_coding"; transcript_status "KNOWN"; transcript_name "RALGAPB-203"; exon_number "7"; exon_id "ENSE00003647415.1"; talon_gene "52967"; talon_transcript "190172"; talon_exon "876954"; ccdsid "CCDS63272.1"; exon_status "KNOWN"; level "2"; protein_id "ENSP00000380235.3"; source "HAVANA"; tag "CCDS";
chr20	HAVANA	exon	38517506	38517654	.	+	.	gene_id "ENSG00000170471.14"; transcript_id "ENST00000397042.7"; gene_type "protein_coding"; gene_status "KNOWN"; gene_name "RALGAPB"; transcript_type "protein_coding"; transcript_status "KNOWN"; transcript_name "RALGAPB-203"; exon_number "8"; exon_id "ENSE00003641691.1"; talon_gene "52967"; talon_transcript "190172"; talon_exon "876956"; ccdsid "CCDS63272.1"; exon_status "KNOWN"; level "2"; protein_id "ENSP00000380235.3"; source "HAVANA"; tag "CCDS";
chr20	HAVANA	exon	38517784	38518000	.	+	.	gene_id "ENSG00000170471.14"; transcript_id "ENST00000397042.7"; gene_type "protein_coding"; gene_status "KNOWN"; gene_name "RALGAPB"; transcript_type "protein_coding"; transcript_status "KNOWN"; transcript_name "RALGAPB-203"; exon_number "9"; exon_id "ENSE00003473195.1"; talon_gene "52967"; talon_transcript "190172"; talon_exon "876958"; ccdsid "CCDS63272.1"; exon_status "KNOWN"; level "2"; protein_id "ENSP00000380235.3"; source "HAVANA"; tag "CCDS";
chr20	HAVANA	exon	38521497	38521698	.	+	.	gene_id "ENSG00000170471.14"; transcript_id "ENST00000397042.7"; gene_type "protein_coding"; gene_status "KNOWN"; gene_name "RALGAPB"; transcript_type "protein_coding"; transcript_status "KNOWN"; transcript_name "RALGAPB-203"; exon_number "10"; exon_id "ENSE00003603423.1"; talon_gene "52967"; talon_transcript "190172"; talon_exon "876960"; ccdsid "CCDS63272.1"; exon_status "KNOWN"; level "2"; protein_id "ENSP00000380235.3"; source "HAVANA"; tag "CCDS";
chr20	HAVANA	exon	38524778	38524945	.	+	.	gene_id "ENSG00000170471.14"; transcript_id "ENST00000397042.7"; gene_type "protein_coding"; gene_status "KNOWN"; gene_name "RALGAPB"; transcript_type "protein_coding"; transcript_status "KNOWN"; transcript_name "RALGAPB-203"; exon_number "11"; exon_id "ENSE00003546615.1"; talon_gene "52967"; talon_transcript "190172"; talon_exon "876962"; ccdsid "CCDS63272.1"; exon_status "KNOWN"; level "2"; protein_id "ENSP00000380235.3"; source "HAVANA"; tag "CCDS";
chr20	HAVANA	exon	38525404	38525518	.	+	.	gene_id "ENSG00000170471.14"; transcript_id "ENST00000397042.7"; gene_type "protein_coding"; gene_status "KNOWN"; gene_name "RALGAPB"; transcript_type "protein_coding"; transcript_status "KNOWN"; transcript_name "RALGAPB-203"; exon_number "12"; exon_id "ENSE00003663718.1"; talon_gene "52967"; talon_transcript "190172"; talon_exon "876964"; ccdsid "CCDS63272.1"; exon_status "KNOWN"; level "2"; protein_id "ENSP00000380235.3"; source "HAVANA"; tag "CCDS";
chr20	HAVANA	exon	38525895	38526042	.	+	.	gene_id "ENSG00000170471.14"; transcript_id "ENST00000397042.7"; gene_type "protein_coding"; gene_status "KNOWN"; gene_name "RALGAPB"; transcript_type "protein_coding"; transcript_status "KNOWN"; transcript_name "RALGAPB-203"; exon_number "13"; exon_id "ENSE00003595469.1"; talon_gene "52967"; talon_transcript "190172"; talon_exon "876966"; ccdsid "CCDS63272.1"; exon_status "KNOWN"; level "2"; protein_id "ENSP00000380235.3"; source "HAVANA"; tag "CCDS";
chr20	HAVANA	exon	38531167	38531231	.	+	.	gene_id "ENSG00000170471.14"; transcript_id "ENST00000397042.7"; gene_type "protein_coding"; gene_status "KNOWN"; gene_name "RALGAPB"; transcript_type "protein_coding"; transcript_status "KNOWN"; transcript_name "RALGAPB-203"; exon_number "14"; exon_id "ENSE00003533753.1"; talon_gene "52967"; talon_transcript "190172"; talon_exon "876968"; ccdsid "CCDS63272.1"; exon_status "KNOWN"; level "2"; protein_id "ENSP00000380235.3"; source "HAVANA"; tag "CCDS";
chr20	HAVANA	exon	38532730	38532859	.	+	.	gene_id "ENSG00000170471.14"; transcript_id "ENST00000397042.7"; gene_type "protein_coding"; gene_status "KNOWN"; gene_name "RALGAPB"; transcript_type "protein_coding"; transcript_status "KNOWN"; transcript_name "RALGAPB-203"; exon_number "15"; exon_id "ENSE00003509566.1"; talon_gene "52967"; talon_transcript "190172"; talon_exon "876970"; ccdsid "CCDS63272.1"; exon_status "KNOWN"; level "2"; protein_id "ENSP00000380235.3"; source "HAVANA"; tag "CCDS";
chr20	HAVANA	exon	38535086	38535207	.	+	.	gene_id "ENSG00000170471.14"; transcript_id "ENST00000397042.7"; gene_type "protein_coding"; gene_status "KNOWN"; gene_name "RALGAPB"; transcript_type "protein_coding"; transcript_status "KNOWN"; transcript_name "RALGAPB-203"; exon_number "16"; exon_id "ENSE00001527098.1"; talon_gene "52967"; talon_transcript "190172"; talon_exon "876972"; ccdsid "CCDS63272.1"; exon_status "KNOWN"; level "2"; protein_id "ENSP00000380235.3"; source "HAVANA"; tag "CCDS";
chr20	HAVANA	exon	38539776	38539958	.	+	.	gene_id "ENSG00000170471.14"; transcript_id "ENST00000397042.7"; gene_type "protein_coding"; gene_status "KNOWN"; gene_name "RALGAPB"; transcript_type "protein_coding"; transcript_status "KNOWN"; transcript_name "RALGAPB-203"; exon_number "17"; exon_id "ENSE00003536786.1"; talon_gene "52967"; talon_transcript "190172"; talon_exon "876974"; ccdsid "CCDS63272.1"; exon_status "KNOWN"; level "2"; protein_id "ENSP00000380235.3"; source "HAVANA"; tag "CCDS";
chr20	HAVANA	exon	38541041	38541192	.	+	.	gene_id "ENSG00000170471.14"; transcript_id "ENST00000397042.7"; gene_type "protein_coding"; gene_status "KNOWN"; gene_name "RALGAPB"; transcript_type "protein_coding"; transcript_status "KNOWN"; transcript_name "RALGAPB-203"; exon_number "18"; exon_id "ENSE00003518700.1"; talon_gene "52967"; talon_transcript "190172"; talon_exon "876976"; ccdsid "CCDS63272.1"; exon_status "KNOWN"; level "2"; protein_id "ENSP00000380235.3"; source "HAVANA"; tag "CCDS";
chr20	HAVANA	exon	38546243	38546430	.	+	.	gene_id "ENSG00000170471.14"; transcript_id "ENST00000397042.7"; gene_type "protein_coding"; gene_status "KNOWN"; gene_name "RALGAPB"; transcript_type "protein_coding"; transcript_status "KNOWN"; transcript_name "RALGAPB-203"; exon_number "19"; exon_id "ENSE00001105020.1"; talon_gene "52967"; talon_transcript "190172"; talon_exon "876978"; ccdsid "CCDS63272.1"; exon_status "KNOWN"; level "2"; protein_id "ENSP00000380235.3"; source "HAVANA"; tag "CCDS";
chr20	HAVANA	exon	38548689	38548795	.	+	.	gene_id "ENSG00000170471.14"; transcript_id "ENST00000397042.7"; gene_type "protein_coding"; gene_status "KNOWN"; gene_name "RALGAPB"; transcript_type "protein_coding"; transcript_status "KNOWN"; transcript_name "RALGAPB-203"; exon_number "20"; exon_id "ENSE00000844649.1"; talon_gene "52967"; talon_transcript "190172"; talon_exon "876980"; ccdsid "CCDS63272.1"; exon_status "KNOWN"; level "2"; protein_id "ENSP00000380235.3"; source "HAVANA"; tag "CCDS";
chr20	HAVANA	exon	38551071	38551223	.	+	.	gene_id "ENSG00000170471.14"; transcript_id "ENST00000397042.7"; gene_type "protein_coding"; gene_status "KNOWN"; gene_name "RALGAPB"; transcript_type "protein_coding"; transcript_status "KNOWN"; transcript_name "RALGAPB-203"; exon_number "21"; exon_id "ENSE00000661962.1"; talon_gene "52967"; talon_transcript "190172"; talon_exon "876982"; ccdsid "CCDS63272.1"; exon_status "KNOWN"; level "2"; protein_id "ENSP00000380235.3"; source "HAVANA"; tag "CCDS";
chr20	HAVANA	exon	38553867	38554076	.	+	.	gene_id "ENSG00000170471.14"; transcript_id "ENST00000397042.7"; gene_type "protein_coding"; gene_status "KNOWN"; gene_name "RALGAPB"; transcript_type "protein_coding"; transcript_status "KNOWN"; transcript_name "RALGAPB-203"; exon_number "22"; exon_id "ENSE00000844651.1"; talon_gene "52967"; talon_transcript "190172"; talon_exon "876984"; ccdsid "CCDS63272.1"; exon_status "KNOWN"; level "2"; protein_id "ENSP00000380235.3"; source "HAVANA"; tag "CCDS";
chr20	HAVANA	exon	38558295	38558453	.	+	.	gene_id "ENSG00000170471.14"; transcript_id "ENST00000397042.7"; gene_type "protein_coding"; gene_status "KNOWN"; gene_name "RALGAPB"; transcript_type "protein_coding"; transcript_status "KNOWN"; transcript_name "RALGAPB-203"; exon_number "23"; exon_id "ENSE00000844652.1"; talon_gene "52967"; talon_transcript "190172"; talon_exon "876986"; ccdsid "CCDS63272.1"; exon_status "KNOWN"; level "2"; protein_id "ENSP00000380235.3"; source "HAVANA"; tag "CCDS";
chr20	HAVANA	exon	38562532	38562697	.	+	.	gene_id "ENSG00000170471.14"; transcript_id "ENST00000397042.7"; gene_type "protein_coding"; gene_status "KNOWN"; gene_name "RALGAPB"; transcript_type "protein_coding"; transcript_status "KNOWN"; transcript_name "RALGAPB-203"; exon_number "24"; exon_id "ENSE00000844653.1"; talon_gene "52967"; talon_transcript "190172"; talon_exon "876988"; ccdsid "CCDS63272.1"; exon_status "KNOWN"; level "2"; protein_id "ENSP00000380235.3"; source "HAVANA"; tag "CCDS";
chr20	HAVANA	exon	38565356	38565478	.	+	.	gene_id "ENSG00000170471.14"; transcript_id "ENST00000397042.7"; gene_type "protein_coding"; gene_status "KNOWN"; gene_name "RALGAPB"; transcript_type "protein_coding"; transcript_status "KNOWN"; transcript_name "RALGAPB-203"; exon_number "25"; exon_id "ENSE00001527097.1"; talon_gene "52967"; talon_transcript "190172"; talon_exon "876990"; ccdsid "CCDS63272.1"; exon_status "KNOWN"; level "2"; protein_id "ENSP00000380235.3"; source "HAVANA"; tag "CCDS";
chr20	HAVANA	exon	38567096	38567232	.	+	.	gene_id "ENSG00000170471.14"; transcript_id "ENST00000397042.7"; gene_type "protein_coding"; gene_status "KNOWN"; gene_name "RALGAPB"; transcript_type "protein_coding"; transcript_status "KNOWN"; transcript_name "RALGAPB-203"; exon_number "26"; exon_id "ENSE00000844655.1"; talon_gene "52967"; talon_transcript "190172"; talon_exon "876992"; ccdsid "CCDS63272.1"; exon_status "KNOWN"; level "2"; protein_id "ENSP00000380235.3"; source "HAVANA"; tag "CCDS";
chr20	HAVANA	exon	38569888	38569996	.	+	.	gene_id "ENSG00000170471.14"; transcript_id "ENST00000397042.7"; gene_type "protein_coding"; gene_status "KNOWN"; gene_name "RALGAPB"; transcript_type "protein_coding"; transcript_status "KNOWN"; transcript_name "RALGAPB-203"; exon_number "27"; exon_id "ENSE00000844656.1"; talon_gene "52967"; talon_transcript "190172"; talon_exon "876994"; ccdsid "CCDS63272.1"; exon_status "KNOWN"; level "2"; protein_id "ENSP00000380235.3"; source "HAVANA"; tag "CCDS";
chr20	HAVANA	exon	38570769	38570847	.	+	.	gene_id "ENSG00000170471.14"; transcript_id "ENST00000397042.7"; gene_type "protein_coding"; gene_status "KNOWN"; gene_name "RALGAPB"; transcript_type "protein_coding"; transcript_status "KNOWN"; transcript_name "RALGAPB-203"; exon_number "28"; exon_id "ENSE00003470173.1"; talon_gene "52967"; talon_transcript "190172"; talon_exon "876996"; ccdsid "CCDS63272.1"; exon_status "KNOWN"; level "2"; protein_id "ENSP00000380235.3"; source "HAVANA"; tag "CCDS";
chr20	HAVANA	exon	38574150	38574298	.	+	.	gene_id "ENSG00000170471.14"; transcript_id "ENST00000397042.7"; gene_type "protein_coding"; gene_status "KNOWN"; gene_name "RALGAPB"; transcript_type "protein_coding"; transcript_status "KNOWN"; transcript_name "RALGAPB-203"; exon_number "29"; exon_id "ENSE00003558480.1"; talon_gene "52967"; talon_transcript "190172"; talon_exon "876998"; ccdsid "CCDS63272.1"; exon_status "KNOWN"; level "2"; protein_id "ENSP00000380235.3"; source "HAVANA"; tag "CCDS";
chr20	HAVANA	exon	38574774	38578859	.	+	.	gene_id "ENSG00000170471.14"; transcript_id "ENST00000397042.7"; gene_type "protein_coding"; gene_status "KNOWN"; gene_name "RALGAPB"; transcript_type "protein_coding"; transcript_status "KNOWN"; transcript_name "RALGAPB-203"; exon_number "30"; exon_id "ENSE00001527096.1"; talon_gene "52967"; talon_transcript "190172"; talon_exon "877000"; ccdsid "CCDS63272.1"; exon_status "KNOWN"; level "2"; protein_id "ENSP00000380235.3"; source "HAVANA"; tag "CCDS";
chr20	HAVANA	transcript	38472816	38578861	.	+	.	gene_id "ENSG00000170471.14"; transcript_id "ENST00000262879.10"; gene_name "RALGAPB"; gene_status "KNOWN"; gene_type "protein_coding"; transcript_type "protein_coding"; transcript_status "KNOWN"; transcript_name "RALGAPB-201"; talon_gene "52967"; talon_transcript "190173"; ccdsid "CCDS13305.1"; havana_transcript "OTTHUMT00000079191.2"; level "2"; protein_id "ENSP00000262879.6"; source "HAVANA"; tag "CCDS"; transcript_support_level "1";
chr20	HAVANA	exon	38472816	38473069	.	+	.	gene_id "ENSG00000170471.14"; transcript_id "ENST00000262879.10"; gene_type "protein_coding"; gene_status "KNOWN"; gene_name "RALGAPB"; transcript_type "protein_coding"; transcript_status "KNOWN"; transcript_name "RALGAPB-201"; exon_number "1"; exon_id "ENSE00001830808.1"; talon_gene "52967"; talon_transcript "190173"; talon_exon "876942"; ccdsid "CCDS63272.1"; exon_status "KNOWN"; level "2"; protein_id "ENSP00000380235.3"; source "HAVANA"; tag "CCDS";
chr20	HAVANA	exon	38488403	38488618	.	+	.	gene_id "ENSG00000170471.14"; transcript_id "ENST00000262879.10"; gene_type "protein_coding"; gene_status "KNOWN"; gene_name "RALGAPB"; transcript_type "protein_coding"; transcript_status "KNOWN"; transcript_name "RALGAPB-201"; exon_number "2"; exon_id "ENSE00003629914.1"; talon_gene "52967"; talon_transcript "190173"; talon_exon "876944"; ccdsid "CCDS63272.1"; exon_status "KNOWN"; level "2"; protein_id "ENSP00000380235.3"; source "HAVANA"; tag "CCDS";
chr20	HAVANA	exon	38492930	38493132	.	+	.	gene_id "ENSG00000170471.14"; transcript_id "ENST00000262879.10"; gene_type "protein_coding"; gene_status "KNOWN"; gene_name "RALGAPB"; transcript_type "protein_coding"; transcript_status "KNOWN"; transcript_name "RALGAPB-201"; exon_number "3"; exon_id "ENSE00003589370.1"; talon_gene "52967"; talon_transcript "190173"; talon_exon "876946"; ccdsid "CCDS63272.1"; exon_status "KNOWN"; level "2"; protein_id "ENSP00000380235.3"; source "HAVANA"; tag "CCDS";
chr20	HAVANA	exon	38497353	38497516	.	+	.	gene_id "ENSG00000170471.14"; transcript_id "ENST00000262879.10"; gene_type "protein_coding"; gene_status "KNOWN"; gene_name "RALGAPB"; transcript_type "protein_coding"; transcript_status "KNOWN"; transcript_name "RALGAPB-201"; exon_number "4"; exon_id "ENSE00003578464.1"; talon_gene "52967"; talon_transcript "190173"; talon_exon "876948"; ccdsid "CCDS63272.1"; exon_status "KNOWN"; level "2"; protein_id "ENSP00000380235.3"; source "HAVANA"; tag "CCDS";
chr20	HAVANA	exon	38499447	38499633	.	+	.	gene_id "ENSG00000170471.14"; transcript_id "ENST00000262879.10"; gene_type "protein_coding"; gene_status "KNOWN"; gene_name "RALGAPB"; transcript_type "protein_coding"; transcript_status "KNOWN"; transcript_name "RALGAPB-201"; exon_number "5"; exon_id "ENSE00003514138.1"; talon_gene "52967"; talon_transcript "190173"; talon_exon "876950"; ccdsid "CCDS63272.1"; exon_status "KNOWN"; level "2"; protein_id "ENSP00000380235.3"; source "HAVANA"; tag "CCDS";
chr20	HAVANA	exon	38509077	38509208	.	+	.	gene_id "ENSG00000170471.14"; transcript_id "ENST00000262879.10"; gene_type "protein_coding"; gene_status "KNOWN"; gene_name "RALGAPB"; transcript_type "protein_coding"; transcript_status "KNOWN"; transcript_name "RALGAPB-201"; exon_number "6"; exon_id "ENSE00001104993.1"; talon_gene "52967"; talon_transcript "190173"; talon_exon "876952"; ccdsid "CCDS63272.1"; exon_status "KNOWN"; level "2"; protein_id "ENSP00000380235.3"; source "HAVANA"; tag "CCDS";
chr20	HAVANA	exon	38516192	38516370	.	+	.	gene_id "ENSG00000170471.14"; transcript_id "ENST00000262879.10"; gene_type "protein_coding"; gene_status "KNOWN"; gene_name "RALGAPB"; transcript_type "protein_coding"; transcript_status "KNOWN"; transcript_name "RALGAPB-201"; exon_number "7"; exon_id "ENSE00003647415.1"; talon_gene "52967"; talon_transcript "190173"; talon_exon "876954"; ccdsid "CCDS63272.1"; exon_status "KNOWN"; level "2"; protein_id "ENSP00000380235.3"; source "HAVANA"; tag "CCDS";
chr20	HAVANA	exon	38517506	38517654	.	+	.	gene_id "ENSG00000170471.14"; transcript_id "ENST00000262879.10"; gene_type "protein_coding"; gene_status "KNOWN"; gene_name "RALGAPB"; transcript_type "protein_coding"; transcript_status "KNOWN"; transcript_name "RALGAPB-201"; exon_number "8"; exon_id "ENSE00003641691.1"; talon_gene "52967"; talon_transcript "190173"; talon_exon "876956"; ccdsid "CCDS63272.1"; exon_status "KNOWN"; level "2"; protein_id "ENSP00000380235.3"; source "HAVANA"; tag "CCDS";
chr20	HAVANA	exon	38517784	38518000	.	+	.	gene_id "ENSG00000170471.14"; transcript_id "ENST00000262879.10"; gene_type "protein_coding"; gene_status "KNOWN"; gene_name "RALGAPB"; transcript_type "protein_coding"; transcript_status "KNOWN"; transcript_name "RALGAPB-201"; exon_number "9"; exon_id "ENSE00003473195.1"; talon_gene "52967"; talon_transcript "190173"; talon_exon "876958"; ccdsid "CCDS63272.1"; exon_status "KNOWN"; level "2"; protein_id "ENSP00000380235.3"; source "HAVANA"; tag "CCDS";
chr20	HAVANA	exon	38521497	38521698	.	+	.	gene_id "ENSG00000170471.14"; transcript_id "ENST00000262879.10"; gene_type "protein_coding"; gene_status "KNOWN"; gene_name "RALGAPB"; transcript_type "protein_coding"; transcript_status "KNOWN"; transcript_name "RALGAPB-201"; exon_number "10"; exon_id "ENSE00003603423.1"; talon_gene "52967"; talon_transcript "190173"; talon_exon "876960"; ccdsid "CCDS63272.1"; exon_status "KNOWN"; level "2"; protein_id "ENSP00000380235.3"; source "HAVANA"; tag "CCDS";
chr20	HAVANA	exon	38524778	38524945	.	+	.	gene_id "ENSG00000170471.14"; transcript_id "ENST00000262879.10"; gene_type "protein_coding"; gene_status "KNOWN"; gene_name "RALGAPB"; transcript_type "protein_coding"; transcript_status "KNOWN"; transcript_name "RALGAPB-201"; exon_number "11"; exon_id "ENSE00003546615.1"; talon_gene "52967"; talon_transcript "190173"; talon_exon "876962"; ccdsid "CCDS63272.1"; exon_status "KNOWN"; level "2"; protein_id "ENSP00000380235.3"; source "HAVANA"; tag "CCDS";
chr20	HAVANA	exon	38525404	38525518	.	+	.	gene_id "ENSG00000170471.14"; transcript_id "ENST00000262879.10"; gene_type "protein_coding"; gene_status "KNOWN"; gene_name "RALGAPB"; transcript_type "protein_coding"; transcript_status "KNOWN"; transcript_name "RALGAPB-201"; exon_number "12"; exon_id "ENSE00003663718.1"; talon_gene "52967"; talon_transcript "190173"; talon_exon "876964"; ccdsid "CCDS63272.1"; exon_status "KNOWN"; level "2"; protein_id "ENSP00000380235.3"; source "HAVANA"; tag "CCDS";
chr20	HAVANA	exon	38525895	38526042	.	+	.	gene_id "ENSG00000170471.14"; transcript_id "ENST00000262879.10"; gene_type "protein_coding"; gene_status "KNOWN"; gene_name "RALGAPB"; transcript_type "protein_coding"; transcript_status "KNOWN"; transcript_name "RALGAPB-201"; exon_number "13"; exon_id "ENSE00003595469.1"; talon_gene "52967"; talon_transcript "190173"; talon_exon "876966"; ccdsid "CCDS63272.1"; exon_status "KNOWN"; level "2"; protein_id "ENSP00000380235.3"; source "HAVANA"; tag "CCDS";
chr20	HAVANA	exon	38531167	38531231	.	+	.	gene_id "ENSG00000170471.14"; transcript_id "ENST00000262879.10"; gene_type "protein_coding"; gene_status "KNOWN"; gene_name "RALGAPB"; transcript_type "protein_coding"; transcript_status "KNOWN"; transcript_name "RALGAPB-201"; exon_number "14"; exon_id "ENSE00003533753.1"; talon_gene "52967"; talon_transcript "190173"; talon_exon "876968"; ccdsid "CCDS63272.1"; exon_status "KNOWN"; level "2"; protein_id "ENSP00000380235.3"; source "HAVANA"; tag "CCDS";
chr20	HAVANA	exon	38532730	38532859	.	+	.	gene_id "ENSG00000170471.14"; transcript_id "ENST00000262879.10"; gene_type "protein_coding"; gene_status "KNOWN"; gene_name "RALGAPB"; transcript_type "protein_coding"; transcript_status "KNOWN"; transcript_name "RALGAPB-201"; exon_number "15"; exon_id "ENSE00003509566.1"; talon_gene "52967"; talon_transcript "190173"; talon_exon "876970"; ccdsid "CCDS63272.1"; exon_status "KNOWN"; level "2"; protein_id "ENSP00000380235.3"; source "HAVANA"; tag "CCDS";
chr20	HAVANA	exon	38535074	38535207	.	+	.	gene_id "ENSG00000170471.14"; transcript_id "ENST00000262879.10"; gene_type "protein_coding"; gene_status "KNOWN"; gene_name "RALGAPB"; transcript_type "protein_coding"; transcript_status "KNOWN"; transcript_name "RALGAPB-201"; exon_number "16"; exon_id "ENSE00003522939.1"; talon_gene "52967"; talon_transcript "190173"; talon_exon "877002"; ccdsid "CCDS13305.1"; exon_status "KNOWN"; level "2"; protein_id "ENSP00000262879.6"; source "HAVANA"; tag "CCDS";
chr20	HAVANA	exon	38539776	38539958	.	+	.	gene_id "ENSG00000170471.14"; transcript_id "ENST00000262879.10"; gene_type "protein_coding"; gene_status "KNOWN"; gene_name "RALGAPB"; transcript_type "protein_coding"; transcript_status "KNOWN"; transcript_name "RALGAPB-201"; exon_number "17"; exon_id "ENSE00003536786.1"; talon_gene "52967"; talon_transcript "190173"; talon_exon "876974"; ccdsid "CCDS63272.1"; exon_status "KNOWN"; level "2"; protein_id "ENSP00000380235.3"; source "HAVANA"; tag "CCDS";
chr20	HAVANA	exon	38541041	38541192	.	+	.	gene_id "ENSG00000170471.14"; transcript_id "ENST00000262879.10"; gene_type "protein_coding"; gene_status "KNOWN"; gene_name "RALGAPB"; transcript_type "protein_coding"; transcript_status "KNOWN"; transcript_name "RALGAPB-201"; exon_number "18"; exon_id "ENSE00003518700.1"; talon_gene "52967"; talon_transcript "190173"; talon_exon "876976"; ccdsid "CCDS63272.1"; exon_status "KNOWN"; level "2"; protein_id "ENSP00000380235.3"; source "HAVANA"; tag "CCDS";
chr20	HAVANA	exon	38546243	38546430	.	+	.	gene_id "ENSG00000170471.14"; transcript_id "ENST00000262879.10"; gene_type "protein_coding"; gene_status "KNOWN"; gene_name "RALGAPB"; transcript_type "protein_coding"; transcript_status "KNOWN"; transcript_name "RALGAPB-201"; exon_number "19"; exon_id "ENSE00001105020.1"; talon_gene "52967"; talon_transcript "190173"; talon_exon "876978"; ccdsid "CCDS63272.1"; exon_status "KNOWN"; level "2"; protein_id "ENSP00000380235.3"; source "HAVANA"; tag "CCDS";
chr20	HAVANA	exon	38548689	38548795	.	+	.	gene_id "ENSG00000170471.14"; transcript_id "ENST00000262879.10"; gene_type "protein_coding"; gene_status "KNOWN"; gene_name "RALGAPB"; transcript_type "protein_coding"; transcript_status "KNOWN"; transcript_name "RALGAPB-201"; exon_number "20"; exon_id "ENSE00000844649.1"; talon_gene "52967"; talon_transcript "190173"; talon_exon "876980"; ccdsid "CCDS63272.1"; exon_status "KNOWN"; level "2"; protein_id "ENSP00000380235.3"; source "HAVANA"; tag "CCDS";
chr20	HAVANA	exon	38551071	38551223	.	+	.	gene_id "ENSG00000170471.14"; transcript_id "ENST00000262879.10"; gene_type "protein_coding"; gene_status "KNOWN"; gene_name "RALGAPB"; transcript_type "protein_coding"; transcript_status "KNOWN"; transcript_name "RALGAPB-201"; exon_number "21"; exon_id "ENSE00000661962.1"; talon_gene "52967"; talon_transcript "190173"; talon_exon "876982"; ccdsid "CCDS63272.1"; exon_status "KNOWN"; level "2"; protein_id "ENSP00000380235.3"; source "HAVANA"; tag "CCDS";
chr20	HAVANA	exon	38553867	38554076	.	+	.	gene_id "ENSG00000170471.14"; transcript_id "ENST00000262879.10"; gene_type "protein_coding"; gene_status "KNOWN"; gene_name "RALGAPB"; transcript_type "protein_coding"; transcript_status "KNOWN"; transcript_name "RALGAPB-201"; exon_number "22"; exon_id "ENSE00000844651.1"; talon_gene "52967"; talon_transcript "190173"; talon_exon "876984"; ccdsid "CCDS63272.1"; exon_status "KNOWN"; level "2"; protein_id "ENSP00000380235.3"; source "HAVANA"; tag "CCDS";
chr20	HAVANA	exon	38558295	38558453	.	+	.	gene_id "ENSG00000170471.14"; transcript_id "ENST00000262879.10"; gene_type "protein_coding"; gene_status "KNOWN"; gene_name "RALGAPB"; transcript_type "protein_coding"; transcript_status "KNOWN"; transcript_name "RALGAPB-201"; exon_number "23"; exon_id "ENSE00000844652.1"; talon_gene "52967"; talon_transcript "190173"; talon_exon "876986"; ccdsid "CCDS63272.1"; exon_status "KNOWN"; level "2"; protein_id "ENSP00000380235.3"; source "HAVANA"; tag "CCDS";
chr20	HAVANA	exon	38562532	38562697	.	+	.	gene_id "ENSG00000170471.14"; transcript_id "ENST00000262879.10"; gene_type "protein_coding"; gene_status "KNOWN"; gene_name "RALGAPB"; transcript_type "protein_coding"; transcript_status "KNOWN"; transcript_name "RALGAPB-201"; exon_number "24"; exon_id "ENSE00000844653.1"; talon_gene "52967"; talon_transcript "190173"; talon_exon "876988"; ccdsid "CCDS63272.1"; exon_status "KNOWN"; level "2"; protein_id "ENSP00000380235.3"; source "HAVANA"; tag "CCDS";
chr20	HAVANA	exon	38565359	38565478	.	+	.	gene_id "ENSG00000170471.14"; transcript_id "ENST00000262879.10"; gene_type "protein_coding"; gene_status "KNOWN"; gene_name "RALGAPB"; transcript_type "protein_coding"; transcript_status "KNOWN"; transcript_name "RALGAPB-201"; exon_number "25"; exon_id "ENSE00001417187.1"; talon_gene "52967"; talon_transcript "190173"; talon_exon "877004"; ccdsid "CCDS13305.1"; exon_status "KNOWN"; level "2"; protein_id "ENSP00000262879.6"; source "HAVANA"; tag "CCDS";
chr20	HAVANA	exon	38567096	38567232	.	+	.	gene_id "ENSG00000170471.14"; transcript_id "ENST00000262879.10"; gene_type "protein_coding"; gene_status "KNOWN"; gene_name "RALGAPB"; transcript_type "protein_coding"; transcript_status "KNOWN"; transcript_name "RALGAPB-201"; exon_number "26"; exon_id "ENSE00000844655.1"; talon_gene "52967"; talon_transcript "190173"; talon_exon "876992"; ccdsid "CCDS63272.1"; exon_status "KNOWN"; level "2"; protein_id "ENSP00000380235.3"; source "HAVANA"; tag "CCDS";
chr20	HAVANA	exon	38569888	38569996	.	+	.	gene_id "ENSG00000170471.14"; transcript_id "ENST00000262879.10"; gene_type "protein_coding"; gene_status "KNOWN"; gene_name "RALGAPB"; transcript_type "protein_coding"; transcript_status "KNOWN"; transcript_name "RALGAPB-201"; exon_number "27"; exon_id "ENSE00000844656.1"; talon_gene "52967"; talon_transcript "190173"; talon_exon "876994"; ccdsid "CCDS63272.1"; exon_status "KNOWN"; level "2"; protein_id "ENSP00000380235.3"; source "HAVANA"; tag "CCDS";
chr20	HAVANA	exon	38570769	38570847	.	+	.	gene_id "ENSG00000170471.14"; transcript_id "ENST00000262879.10"; gene_type "protein_coding"; gene_status "KNOWN"; gene_name "RALGAPB"; transcript_type "protein_coding"; transcript_status "KNOWN"; transcript_name "RALGAPB-201"; exon_number "28"; exon_id "ENSE00003470173.1"; talon_gene "52967"; talon_transcript "190173"; talon_exon "876996"; ccdsid "CCDS63272.1"; exon_status "KNOWN"; level "2"; protein_id "ENSP00000380235.3"; source "HAVANA"; tag "CCDS";
chr20	HAVANA	exon	38574150	38574298	.	+	.	gene_id "ENSG00000170471.14"; transcript_id "ENST00000262879.10"; gene_type "protein_coding"; gene_status "KNOWN"; gene_name "RALGAPB"; transcript_type "protein_coding"; transcript_status "KNOWN"; transcript_name "RALGAPB-201"; exon_number "29"; exon_id "ENSE00003558480.1"; talon_gene "52967"; talon_transcript "190173"; talon_exon "876998"; ccdsid "CCDS63272.1"; exon_status "KNOWN"; level "2"; protein_id "ENSP00000380235.3"; source "HAVANA"; tag "CCDS";
chr20	HAVANA	exon	38574774	38578861	.	+	.	gene_id "ENSG00000170471.14"; transcript_id "ENST00000262879.10"; gene_type "protein_coding"; gene_status "KNOWN"; gene_name "RALGAPB"; transcript_type "protein_coding"; transcript_status "KNOWN"; transcript_name "RALGAPB-201"; exon_number "30"; exon_id "ENSE00001402727.2"; talon_gene "52967"; talon_transcript "190173"; talon_exon "877005"; ccdsid "CCDS13305.1"; exon_status "KNOWN"; level "2"; protein_id "ENSP00000262879.6"; source "HAVANA"; tag "CCDS";
chr20	HAVANA	transcript	38568467	38578065	.	+	.	gene_id "ENSG00000170471.14"; transcript_id "ENST00000461147.1"; gene_name "RALGAPB"; gene_status "KNOWN"; gene_type "protein_coding"; transcript_type "retained_intron"; transcript_status "KNOWN"; transcript_name "RALGAPB-205"; talon_gene "52967"; talon_transcript "190179"; havana_transcript "OTTHUMT00000276806.1"; level "2"; source "HAVANA"; transcript_support_level "1";
chr20	HAVANA	exon	38568467	38569996	.	+	.	gene_id "ENSG00000170471.14"; transcript_id "ENST00000461147.1"; gene_type "protein_coding"; gene_status "KNOWN"; gene_name "RALGAPB"; transcript_type "retained_intron"; transcript_status "KNOWN"; transcript_name "RALGAPB-205"; exon_number "1"; exon_id "ENSE00001877140.1"; talon_gene "52967"; talon_transcript "190179"; talon_exon "877019"; exon_status "KNOWN"; level "2"; source "HAVANA";
chr20	HAVANA	exon	38570769	38570847	.	+	.	gene_id "ENSG00000170471.14"; transcript_id "ENST00000461147.1"; gene_type "protein_coding"; gene_status "KNOWN"; gene_name "RALGAPB"; transcript_type "retained_intron"; transcript_status "KNOWN"; transcript_name "RALGAPB-205"; exon_number "2"; exon_id "ENSE00003470173.1"; talon_gene "52967"; talon_transcript "190179"; talon_exon "876996"; ccdsid "CCDS63272.1"; exon_status "KNOWN"; level "2"; protein_id "ENSP00000380235.3"; source "HAVANA"; tag "CCDS";
chr20	HAVANA	exon	38574150	38574298	.	+	.	gene_id "ENSG00000170471.14"; transcript_id "ENST00000461147.1"; gene_type "protein_coding"; gene_status "KNOWN"; gene_name "RALGAPB"; transcript_type "retained_intron"; transcript_status "KNOWN"; transcript_name "RALGAPB-205"; exon_number "3"; exon_id "ENSE00003558480.1"; talon_gene "52967"; talon_transcript "190179"; talon_exon "876998"; ccdsid "CCDS63272.1"; exon_status "KNOWN"; level "2"; protein_id "ENSP00000380235.3"; source "HAVANA"; tag "CCDS";
chr20	HAVANA	exon	38574774	38578065	.	+	.	gene_id "ENSG00000170471.14"; transcript_id "ENST00000461147.1"; gene_type "protein_coding"; gene_status "KNOWN"; gene_name "RALGAPB"; transcript_type "retained_intron"; transcript_status "KNOWN"; transcript_name "RALGAPB-205"; exon_number "4"; exon_id "ENSE00001887392.1"; talon_gene "52967"; talon_transcript "190179"; talon_exon "877020"; exon_status "KNOWN"; level "2"; source "HAVANA";
chr20	HAVANA	gene	38748442	38772520	.	+	.	gene_id "ENSG00000101442.9"; gene_name "ACTR5"; gene_status "KNOWN"; gene_type "protein_coding"; talon_gene "52975"; havana_gene "OTTHUMG00000032456.3"; level "2"; tag "ncRNA_host";
chr20	HAVANA	transcript	38748442	38772520	.	+	.	gene_id "ENSG00000101442.9"; transcript_id "ENST00000243903.5"; gene_name "ACTR5"; gene_status "KNOWN"; gene_type "protein_coding"; transcript_type "protein_coding"; transcript_status "KNOWN"; transcript_name "ACTR5-201"; talon_gene "52975"; talon_transcript "190194"; ccdsid "CCDS13308.1"; havana_transcript "OTTHUMT00000079205.3"; level "2"; protein_id "ENSP00000243903.4"; source "HAVANA"; tag "CCDS"; transcript_support_level "1";
chr20	HAVANA	exon	38748442	38748853	.	+	.	gene_id "ENSG00000101442.9"; transcript_id "ENST00000243903.5"; gene_type "protein_coding"; gene_status "KNOWN"; gene_name "ACTR5"; transcript_type "protein_coding"; transcript_status "KNOWN"; transcript_name "ACTR5-201"; exon_number "1"; exon_id "ENSE00000844672.6"; talon_gene "52975"; talon_transcript "190194"; talon_exon "877082"; ccdsid "CCDS13308.1"; exon_status "KNOWN"; level "2"; protein_id "ENSP00000243903.4"; source "HAVANA"; tag "CCDS";
chr20	HAVANA	exon	38750010	38750239	.	+	.	gene_id "ENSG00000101442.9"; transcript_id "ENST00000243903.5"; gene_type "protein_coding"; gene_status "KNOWN"; gene_name "ACTR5"; transcript_type "protein_coding"; transcript_status "KNOWN"; transcript_name "ACTR5-201"; exon_number "2"; exon_id "ENSE00000661974.1"; talon_gene "52975"; talon_transcript "190194"; talon_exon "877084"; ccdsid "CCDS13308.1"; exon_status "KNOWN"; level "2"; protein_id "ENSP00000243903.4"; source "HAVANA"; tag "CCDS";
chr20	HAVANA	exon	38752131	38752300	.	+	.	gene_id "ENSG00000101442.9"; transcript_id "ENST00000243903.5"; gene_type "protein_coding"; gene_status "KNOWN"; gene_name "ACTR5"; transcript_type "protein_coding"; transcript_status "KNOWN"; transcript_name "ACTR5-201"; exon_number "3"; exon_id "ENSE00000661975.1"; talon_gene "52975"; talon_transcript "190194"; talon_exon "877086"; ccdsid "CCDS13308.1"; exon_status "KNOWN"; level "2"; protein_id "ENSP00000243903.4"; source "HAVANA"; tag "CCDS";
chr20	HAVANA	exon	38754957	38755174	.	+	.	gene_id "ENSG00000101442.9"; transcript_id "ENST00000243903.5"; gene_type "protein_coding"; gene_status "KNOWN"; gene_name "ACTR5"; transcript_type "protein_coding"; transcript_status "KNOWN"; transcript_name "ACTR5-201"; exon_number "4"; exon_id "ENSE00001338878.2"; talon_gene "52975"; talon_transcript "190194"; talon_exon "877088"; ccdsid "CCDS13308.1"; exon_status "KNOWN"; level "2"; protein_id "ENSP00000243903.4"; source "HAVANA"; tag "CCDS";
chr20	HAVANA	exon	38755857	38756039	.	+	.	gene_id "ENSG00000101442.9"; transcript_id "ENST00000243903.5"; gene_type "protein_coding"; gene_status "KNOWN"; gene_name "ACTR5"; transcript_type "protein_coding"; transcript_status "KNOWN"; transcript_name "ACTR5-201"; exon_number "5"; exon_id "ENSE00000661977.1"; talon_gene "52975"; talon_transcript "190194"; talon_exon "877090"; ccdsid "CCDS13308.1"; exon_status "KNOWN"; level "2"; protein_id "ENSP00000243903.4"; source "HAVANA"; tag "CCDS";
chr20	HAVANA	exon	38765402	38765518	.	+	.	gene_id "ENSG00000101442.9"; transcript_id "ENST00000243903.5"; gene_type "protein_coding"; gene_status "KNOWN"; gene_name "ACTR5"; transcript_type "protein_coding"; transcript_status "KNOWN"; transcript_name "ACTR5-201"; exon_number "6"; exon_id "ENSE00000661978.1"; talon_gene "52975"; talon_transcript "190194"; talon_exon "877092"; ccdsid "CCDS13308.1"; exon_status "KNOWN"; level "2"; protein_id "ENSP00000243903.4"; source "HAVANA"; tag "CCDS";
chr20	HAVANA	exon	38766238	38766377	.	+	.	gene_id "ENSG00000101442.9"; transcript_id "ENST00000243903.5"; gene_type "protein_coding"; gene_status "KNOWN"; gene_name "ACTR5"; transcript_type "protein_coding"; transcript_status "KNOWN"; transcript_name "ACTR5-201"; exon_number "7"; exon_id "ENSE00000661979.1"; talon_gene "52975"; talon_transcript "190194"; talon_exon "877094"; ccdsid "CCDS13308.1"; exon_status "KNOWN"; level "2"; protein_id "ENSP00000243903.4"; source "HAVANA"; tag "CCDS";
chr20	HAVANA	exon	38767464	38767596	.	+	.	gene_id "ENSG00000101442.9"; transcript_id "ENST00000243903.5"; gene_type "protein_coding"; gene_status "KNOWN"; gene_name "ACTR5"; transcript_type "protein_coding"; transcript_status "KNOWN"; transcript_name "ACTR5-201"; exon_number "8"; exon_id "ENSE00000844678.1"; talon_gene "52975"; talon_transcript "190194"; talon_exon "877096"; ccdsid "CCDS13308.1"; exon_status "KNOWN"; level "2"; protein_id "ENSP00000243903.4"; source "HAVANA"; tag "CCDS";
chr20	HAVANA	exon	38771559	38772520	.	+	.	gene_id "ENSG00000101442.9"; transcript_id "ENST00000243903.5"; gene_type "protein_coding"; gene_status "KNOWN"; gene_name "ACTR5"; transcript_type "protein_coding"; transcript_status "KNOWN"; transcript_name "ACTR5-201"; exon_number "9"; exon_id "ENSE00000844679.7"; talon_gene "52975"; talon_transcript "190194"; talon_exon "877098"; ccdsid "CCDS13308.1"; exon_status "KNOWN"; level "2"; protein_id "ENSP00000243903.4"; source "HAVANA"; tag "CCDS";
chr20	HAVANA	gene	38805705	38923024	.	+	.	gene_id "ENSG00000101445.9"; gene_name "PPP1R16B"; gene_status "KNOWN"; gene_type "protein_coding"; talon_gene "52977"; havana_gene "OTTHUMG00000032465.3"; level "2"; tag "ncRNA_host";
chr20	HAVANA	transcript	38805705	38923024	.	+	.	gene_id "ENSG00000101445.9"; transcript_id "ENST00000299824.5"; gene_name "PPP1R16B"; gene_status "KNOWN"; gene_type "protein_coding"; transcript_type "protein_coding"; transcript_status "KNOWN"; transcript_name "PPP1R16B-201"; talon_gene "52977"; talon_transcript "190196"; ccdsid "CCDS13309.1"; havana_transcript "OTTHUMT00000079220.2"; level "2"; protein_id "ENSP00000299824.1"; source "HAVANA"; tag "CCDS"; transcript_support_level "1";
chr20	HAVANA	exon	38805705	38805792	.	+	.	gene_id "ENSG00000101445.9"; transcript_id "ENST00000299824.5"; gene_type "protein_coding"; gene_status "KNOWN"; gene_name "PPP1R16B"; transcript_type "protein_coding"; transcript_status "KNOWN"; transcript_name "PPP1R16B-201"; exon_number "1"; exon_id "ENSE00001196452.1"; talon_gene "52977"; talon_transcript "190196"; talon_exon "877100"; ccdsid "CCDS13309.1"; exon_status "KNOWN"; level "2"; protein_id "ENSP00000299824.1"; source "HAVANA"; tag "CCDS";
chr20	HAVANA	exon	38835825	38836175	.	+	.	gene_id "ENSG00000101445.9"; transcript_id "ENST00000299824.5"; gene_type "protein_coding"; gene_status "KNOWN"; gene_name "PPP1R16B"; transcript_type "protein_coding"; transcript_status "KNOWN"; transcript_name "PPP1R16B-201"; exon_number "2"; exon_id "ENSE00001159862.1"; talon_gene "52977"; talon_transcript "190196"; talon_exon "877102"; ccdsid "CCDS13309.1"; exon_status "KNOWN"; level "2"; protein_id "ENSP00000299824.1"; source "HAVANA"; tag "CCDS";
chr20	HAVANA	exon	38889595	38889665	.	+	.	gene_id "ENSG00000101445.9"; transcript_id "ENST00000299824.5"; gene_type "protein_coding"; gene_status "KNOWN"; gene_name "PPP1R16B"; transcript_type "protein_coding"; transcript_status "KNOWN"; transcript_name "PPP1R16B-201"; exon_number "3"; exon_id "ENSE00003559634.1"; talon_gene "52977"; talon_transcript "190196"; talon_exon "877104"; ccdsid "CCDS13309.1"; exon_status "KNOWN"; level "2"; protein_id "ENSP00000299824.1"; source "HAVANA"; tag "CCDS";
chr20	HAVANA	exon	38895565	38895710	.	+	.	gene_id "ENSG00000101445.9"; transcript_id "ENST00000299824.5"; gene_type "protein_coding"; gene_status "KNOWN"; gene_name "PPP1R16B"; transcript_type "protein_coding"; transcript_status "KNOWN"; transcript_name "PPP1R16B-201"; exon_number "4"; exon_id "ENSE00001105105.1"; talon_gene "52977"; talon_transcript "190196"; talon_exon "877106"; ccdsid "CCDS13309.1"; exon_status "KNOWN"; level "2"; protein_id "ENSP00000299824.1"; source "HAVANA"; tag "CCDS";
chr20	HAVANA	exon	38900581	38900684	.	+	.	gene_id "ENSG00000101445.9"; transcript_id "ENST00000299824.5"; gene_type "protein_coding"; gene_status "KNOWN"; gene_name "PPP1R16B"; transcript_type "protein_coding"; transcript_status "KNOWN"; transcript_name "PPP1R16B-201"; exon_number "5"; exon_id "ENSE00001174415.1"; talon_gene "52977"; talon_transcript "190196"; talon_exon "877108"; ccdsid "CCDS13309.1"; exon_status "KNOWN"; level "2"; protein_id "ENSP00000299824.1"; source "HAVANA"; tag "CCDS";
chr20	HAVANA	exon	38902668	38902792	.	+	.	gene_id "ENSG00000101445.9"; transcript_id "ENST00000299824.5"; gene_type "protein_coding"; gene_status "KNOWN"; gene_name "PPP1R16B"; transcript_type "protein_coding"; transcript_status "KNOWN"; transcript_name "PPP1R16B-201"; exon_number "6"; exon_id "ENSE00000661983.1"; talon_gene "52977"; talon_transcript "190196"; talon_exon "877110"; ccdsid "CCDS13309.1"; exon_status "KNOWN"; level "2"; protein_id "ENSP00000299824.1"; source "HAVANA"; tag "CCDS";
chr20	HAVANA	exon	38905969	38906094	.	+	.	gene_id "ENSG00000101445.9"; transcript_id "ENST00000299824.5"; gene_type "protein_coding"; gene_status "KNOWN"; gene_name "PPP1R16B"; transcript_type "protein_coding"; transcript_status "KNOWN"; transcript_name "PPP1R16B-201"; exon_number "7"; exon_id "ENSE00000661984.1"; talon_gene "52977"; talon_transcript "190196"; talon_exon "877112"; ccdsid "CCDS13309.1"; exon_status "KNOWN"; level "2"; protein_id "ENSP00000299824.1"; source "HAVANA"; tag "CCDS";
chr20	HAVANA	exon	38906979	38907054	.	+	.	gene_id "ENSG00000101445.9"; transcript_id "ENST00000299824.5"; gene_type "protein_coding"; gene_status "KNOWN"; gene_name "PPP1R16B"; transcript_type "protein_coding"; transcript_status "KNOWN"; transcript_name "PPP1R16B-201"; exon_number "8"; exon_id "ENSE00000661985.1"; talon_gene "52977"; talon_transcript "190196"; talon_exon "877114"; ccdsid "CCDS13309.1"; exon_status "KNOWN"; level "2"; protein_id "ENSP00000299824.1"; source "HAVANA"; tag "CCDS";
chr20	HAVANA	exon	38907806	38907935	.	+	.	gene_id "ENSG00000101445.9"; transcript_id "ENST00000299824.5"; gene_type "protein_coding"; gene_status "KNOWN"; gene_name "PPP1R16B"; transcript_type "protein_coding"; transcript_status "KNOWN"; transcript_name "PPP1R16B-201"; exon_number "9"; exon_id "ENSE00000661986.1"; talon_gene "52977"; talon_transcript "190196"; talon_exon "877116"; ccdsid "CCDS13309.1"; exon_status "KNOWN"; level "2"; protein_id "ENSP00000299824.1"; source "HAVANA"; tag "CCDS";
chr20	HAVANA	exon	38908028	38908193	.	+	.	gene_id "ENSG00000101445.9"; transcript_id "ENST00000299824.5"; gene_type "protein_coding"; gene_status "KNOWN"; gene_name "PPP1R16B"; transcript_type "protein_coding"; transcript_status "KNOWN"; transcript_name "PPP1R16B-201"; exon_number "10"; exon_id "ENSE00000661987.1"; talon_gene "52977"; talon_transcript "190196"; talon_exon "877118"; ccdsid "CCDS13309.1"; exon_status "KNOWN"; level "2"; protein_id "ENSP00000299824.1"; source "HAVANA"; tag "CCDS";
chr20	HAVANA	exon	38918157	38923024	.	+	.	gene_id "ENSG00000101445.9"; transcript_id "ENST00000299824.5"; gene_type "protein_coding"; gene_status "KNOWN"; gene_name "PPP1R16B"; transcript_type "protein_coding"; transcript_status "KNOWN"; transcript_name "PPP1R16B-201"; exon_number "11"; exon_id "ENSE00001105092.2"; talon_gene "52977"; talon_transcript "190196"; talon_exon "877120"; ccdsid "CCDS13309.1"; exon_status "KNOWN"; level "2"; protein_id "ENSP00000299824.1"; source "HAVANA"; tag "CCDS";
chr20	TALON	transcript	38918157	38923024	.	+	.	gene_id "ENSG00000101445.9"; transcript_id "ENCODEHT000633174"; gene_name "PPP1R16B"; gene_status "KNOWN"; gene_type "protein_coding"; transcript_status "NOVEL"; transcript_name "ENCODEHT000633174"; talon_gene "52977"; talon_transcript "633174"; ISM_to_IDs "190196,190197,633119,633120,633124,633140,633142,633143,633161,633163,633165,633166,633168,633169"; ISM_transcript "TRUE";
chr20	HAVANA	exon	38918157	38923024	.	+	.	gene_id "ENSG00000101445.9"; transcript_id "ENCODEHT000633174"; gene_type "protein_coding"; gene_status "KNOWN"; gene_name "PPP1R16B"; transcript_status "NOVEL"; transcript_name "ENCODEHT000633174"; exon_number "1"; exon_id "ENSE00001105092.2"; talon_gene "52977"; talon_transcript "633174"; talon_exon "877120"; ccdsid "CCDS13309.1"; exon_status "KNOWN"; level "2"; protein_id "ENSP00000299824.1"; source "HAVANA"; tag "CCDS";
chr20	HAVANA	gene	38926312	38953106	.	+	.	gene_id "ENSG00000101447.14"; gene_name "FAM83D"; gene_status "KNOWN"; gene_type "protein_coding"; talon_gene "52979"; havana_gene "OTTHUMG00000032462.3"; level "2";
chr20	HAVANA	transcript	38926312	38953106	.	+	.	gene_id "ENSG00000101447.14"; transcript_id "ENST00000619304.4"; gene_name "FAM83D"; gene_status "KNOWN"; gene_type "protein_coding"; transcript_type "protein_coding"; transcript_status "KNOWN"; transcript_name "FAM83D-201"; talon_gene "52979"; talon_transcript "190201"; havana_transcript "OTTHUMT00000079211.2"; level "2"; protein_id "ENSP00000481110.1"; source "HAVANA"; tag "appris_alternative_2"; transcript_support_level "1";
chr20	HAVANA	exon	38926312	38926925	.	+	.	gene_id "ENSG00000101447.14"; transcript_id "ENST00000619304.4"; gene_type "protein_coding"; gene_status "KNOWN"; gene_name "FAM83D"; transcript_type "protein_coding"; transcript_status "KNOWN"; transcript_name "FAM83D-201"; exon_number "1"; exon_id "ENSE00000661989.3"; talon_gene "52979"; talon_transcript "190201"; talon_exon "877132"; exon_status "KNOWN"; level "2"; protein_id "ENSP00000481110.1"; source "HAVANA"; tag "appris_alternative_2";
chr20	HAVANA	exon	38941959	38942126	.	+	.	gene_id "ENSG00000101447.14"; transcript_id "ENST00000619304.4"; gene_type "protein_coding"; gene_status "KNOWN"; gene_name "FAM83D"; transcript_type "protein_coding"; transcript_status "KNOWN"; transcript_name "FAM83D-201"; exon_number "2"; exon_id "ENSE00000661990.1"; talon_gene "52979"; talon_transcript "190201"; talon_exon "877134"; ccdsid "CCDS42872.2"; exon_status "KNOWN"; level "2"; protein_id "ENSP00000481110.1"; source "HAVANA"; tag "appris_alternative_2";
chr20	HAVANA	exon	38947876	38948000	.	+	.	gene_id "ENSG00000101447.14"; transcript_id "ENST00000619304.4"; gene_type "protein_coding"; gene_status "KNOWN"; gene_name "FAM83D"; transcript_type "protein_coding"; transcript_status "KNOWN"; transcript_name "FAM83D-201"; exon_number "3"; exon_id "ENSE00000661991.1"; talon_gene "52979"; talon_transcript "190201"; talon_exon "877136"; ccdsid "CCDS42872.2"; exon_status "KNOWN"; level "2"; protein_id "ENSP00000481110.1"; source "HAVANA"; tag "appris_alternative_2";
chr20	HAVANA	exon	38951539	38953106	.	+	.	gene_id "ENSG00000101447.14"; transcript_id "ENST00000619304.4"; gene_type "protein_coding"; gene_status "KNOWN"; gene_name "FAM83D"; transcript_type "protein_coding"; transcript_status "KNOWN"; transcript_name "FAM83D-201"; exon_number "4"; exon_id "ENSE00003743226.1"; talon_gene "52979"; talon_transcript "190201"; talon_exon "877138"; ccdsid "CCDS42872.2"; exon_status "KNOWN"; level "2"; protein_id "ENSP00000481110.1"; source "HAVANA"; tag "appris_alternative_2";
chr20	TALON	transcript	38951539	38953106	.	+	.	gene_id "ENSG00000101447.14"; transcript_id "ENCODEHT000633205"; gene_name "FAM83D"; gene_status "KNOWN"; gene_type "protein_coding"; transcript_status "NOVEL"; transcript_name "ENCODEHT000633205"; talon_gene "52979"; talon_transcript "633205"; ISM_to_IDs "190201,190202,633188,633195,633200,633204"; ISM_transcript "TRUE";
chr20	HAVANA	exon	38951539	38953106	.	+	.	gene_id "ENSG00000101447.14"; transcript_id "ENCODEHT000633205"; gene_type "protein_coding"; gene_status "KNOWN"; gene_name "FAM83D"; transcript_status "NOVEL"; transcript_name "ENCODEHT000633205"; exon_number "1"; exon_id "ENSE00003743226.1"; talon_gene "52979"; talon_transcript "633205"; talon_exon "877138"; ccdsid "CCDS42872.2"; exon_status "KNOWN"; level "2"; protein_id "ENSP00000481110.1"; source "HAVANA"; tag "appris_alternative_2";
chr20	HAVANA	gene	38955910	38956547	.	+	.	gene_id "ENSG00000274825.1"; gene_name "AL023803.2"; gene_status "KNOWN"; gene_type "lincRNA"; talon_gene "52980"; havana_gene "OTTHUMG00000186878.1"; level "2";
chr20	HAVANA	transcript	38955910	38956547	.	+	.	gene_id "ENSG00000274825.1"; transcript_id "ENST00000620080.1"; gene_name "AL023803.2"; gene_status "KNOWN"; gene_type "lincRNA"; transcript_type "lincRNA"; transcript_status "KNOWN"; transcript_name "AL023803.2-201"; talon_gene "52980"; talon_transcript "190203"; havana_transcript "OTTHUMT00000473947.1"; level "2"; source "HAVANA"; tag "basic"; transcript_support_level "NA";
chr20	HAVANA	exon	38955910	38956547	.	+	.	gene_id "ENSG00000274825.1"; transcript_id "ENST00000620080.1"; gene_type "lincRNA"; gene_status "KNOWN"; gene_name "AL023803.2"; transcript_type "lincRNA"; transcript_status "KNOWN"; transcript_name "AL023803.2-201"; exon_number "1"; exon_id "ENSE00003734201.1"; talon_gene "52980"; talon_transcript "190203"; talon_exon "877140"; exon_status "KNOWN"; level "2"; source "HAVANA"; tag "basic";
chr20	HAVANA	gene	38961925	38962111	.	-	.	gene_id "ENSG00000261431.1"; gene_name "AL023803.1"; gene_status "KNOWN"; gene_type "antisense"; talon_gene "52981"; havana_gene "OTTHUMG00000175581.1"; level "2";
chr20	HAVANA	transcript	38961925	38962111	.	-	.	gene_id "ENSG00000261431.1"; transcript_id "ENST00000570096.1"; gene_name "AL023803.1"; gene_status "KNOWN"; gene_type "antisense"; transcript_type "antisense"; transcript_status "KNOWN"; transcript_name "AL023803.1-201"; talon_gene "52981"; talon_transcript "190204"; havana_transcript "OTTHUMT00000430540.1"; level "2"; source "HAVANA"; tag "basic"; transcript_support_level "NA";
chr20	HAVANA	exon	38961925	38962111	.	-	.	gene_id "ENSG00000261431.1"; transcript_id "ENST00000570096.1"; gene_type "antisense"; gene_status "KNOWN"; gene_name "AL023803.1"; transcript_type "antisense"; transcript_status "KNOWN"; transcript_name "AL023803.1-201"; exon_number "1"; exon_id "ENSE00002600420.1"; talon_gene "52981"; talon_transcript "190204"; talon_exon "877141"; exon_status "KNOWN"; level "2"; source "HAVANA"; tag "basic";
chr20	HAVANA	gene	38962335	39038636	.	+	.	gene_id "ENSG00000101452.14"; gene_name "DHX35"; gene_status "KNOWN"; gene_type "protein_coding"; talon_gene "52982"; havana_gene "OTTHUMG00000032463.7"; level "2"; tag "overlapping_locus";
chr20	HAVANA	transcript	38962335	39039723	.	+	.	gene_id "ENSG00000101452.14"; transcript_id "ENST00000252011.7"; gene_name "DHX35"; gene_status "KNOWN"; gene_type "protein_coding"; transcript_type "protein_coding"; transcript_status "KNOWN"; transcript_name "DHX35-201"; talon_gene "52982"; talon_transcript "190206"; ccdsid "CCDS13310.1"; havana_transcript "OTTHUMT00000079212.2"; level "2"; protein_id "ENSP00000252011.3"; source "HAVANA"; tag "CCDS"; transcript_support_level "1";
chr20	HAVANA	exon	38962335	38962407	.	+	.	gene_id "ENSG00000101452.14"; transcript_id "ENST00000252011.7"; gene_type "protein_coding"; gene_status "KNOWN"; gene_name "DHX35"; transcript_type "protein_coding"; transcript_status "KNOWN"; transcript_name "DHX35-201"; exon_number "1"; exon_id "ENSE00001868533.1"; talon_gene "52982"; talon_transcript "190206"; talon_exon "877183"; ccdsid "CCDS13310.1"; exon_status "KNOWN"; level "2"; protein_id "ENSP00000252011.3"; source "HAVANA"; tag "CCDS";
chr20	HAVANA	exon	38969081	38969214	.	+	.	gene_id "ENSG00000101452.14"; transcript_id "ENST00000252011.7"; gene_type "protein_coding"; gene_status "KNOWN"; gene_name "DHX35"; transcript_type "protein_coding"; transcript_status "KNOWN"; transcript_name "DHX35-201"; exon_number "2"; exon_id "ENSE00001597395.1"; talon_gene "52982"; talon_transcript "190206"; talon_exon "877144"; ccdsid "CCDS13310.1"; exon_status "KNOWN"; level "2"; protein_id "ENSP00000362422.2"; source "HAVANA"; tag "basic";
chr20	HAVANA	exon	38972559	38972651	.	+	.	gene_id "ENSG00000101452.14"; transcript_id "ENST00000252011.7"; gene_type "protein_coding"; gene_status "KNOWN"; gene_name "DHX35"; transcript_type "protein_coding"; transcript_status "KNOWN"; transcript_name "DHX35-201"; exon_number "3"; exon_id "ENSE00001755842.1"; talon_gene "52982"; talon_transcript "190206"; talon_exon "877146"; ccdsid "CCDS13310.1"; exon_status "KNOWN"; level "2"; protein_id "ENSP00000362422.2"; source "HAVANA"; tag "basic";
chr20	HAVANA	exon	38983699	38983776	.	+	.	gene_id "ENSG00000101452.14"; transcript_id "ENST00000252011.7"; gene_type "protein_coding"; gene_status "KNOWN"; gene_name "DHX35"; transcript_type "protein_coding"; transcript_status "KNOWN"; transcript_name "DHX35-201"; exon_number "4"; exon_id "ENSE00001726243.1"; talon_gene "52982"; talon_transcript "190206"; talon_exon "877148"; ccdsid "CCDS13310.1"; exon_status "KNOWN"; level "2"; protein_id "ENSP00000362422.2"; source "HAVANA"; tag "basic";
chr20	HAVANA	exon	38988813	38988917	.	+	.	gene_id "ENSG00000101452.14"; transcript_id "ENST00000252011.7"; gene_type "protein_coding"; gene_status "KNOWN"; gene_name "DHX35"; transcript_type "protein_coding"; transcript_status "KNOWN"; transcript_name "DHX35-201"; exon_number "5"; exon_id "ENSE00001693109.1"; talon_gene "52982"; talon_transcript "190206"; talon_exon "877150"; ccdsid "CCDS13310.1"; exon_status "KNOWN"; level "2"; protein_id "ENSP00000362422.2"; source "HAVANA"; tag "basic";
chr20	HAVANA	exon	38991454	38991515	.	+	.	gene_id "ENSG00000101452.14"; transcript_id "ENST00000252011.7"; gene_type "protein_coding"; gene_status "KNOWN"; gene_name "DHX35"; transcript_type "protein_coding"; transcript_status "KNOWN"; transcript_name "DHX35-201"; exon_number "6"; exon_id "ENSE00003464773.1"; talon_gene "52982"; talon_transcript "190206"; talon_exon "877152"; ccdsid "CCDS13310.1"; exon_status "KNOWN"; level "2"; protein_id "ENSP00000362422.2"; source "HAVANA"; tag "basic";
chr20	HAVANA	exon	38992356	38992425	.	+	.	gene_id "ENSG00000101452.14"; transcript_id "ENST00000252011.7"; gene_type "protein_coding"; gene_status "KNOWN"; gene_name "DHX35"; transcript_type "protein_coding"; transcript_status "KNOWN"; transcript_name "DHX35-201"; exon_number "7"; exon_id "ENSE00003524438.1"; talon_gene "52982"; talon_transcript "190206"; talon_exon "877154"; ccdsid "CCDS13310.1"; exon_status "KNOWN"; level "2"; protein_id "ENSP00000362422.2"; source "HAVANA"; tag "basic";
chr20	HAVANA	exon	38994821	38994880	.	+	.	gene_id "ENSG00000101452.14"; transcript_id "ENST00000252011.7"; gene_type "protein_coding"; gene_status "KNOWN"; gene_name "DHX35"; transcript_type "protein_coding"; transcript_status "KNOWN"; transcript_name "DHX35-201"; exon_number "8"; exon_id "ENSE00003624910.1"; talon_gene "52982"; talon_transcript "190206"; talon_exon "877156"; ccdsid "CCDS13310.1"; exon_status "KNOWN"; level "2"; protein_id "ENSP00000362422.2"; source "HAVANA"; tag "basic";
chr20	HAVANA	exon	39001730	39001842	.	+	.	gene_id "ENSG00000101452.14"; transcript_id "ENST00000252011.7"; gene_type "protein_coding"; gene_status "KNOWN"; gene_name "DHX35"; transcript_type "protein_coding"; transcript_status "KNOWN"; transcript_name "DHX35-201"; exon_number "9"; exon_id "ENSE00003556859.1"; talon_gene "52982"; talon_transcript "190206"; talon_exon "877158"; ccdsid "CCDS13310.1"; exon_status "KNOWN"; level "2"; protein_id "ENSP00000362422.2"; source "HAVANA"; tag "basic";
chr20	HAVANA	exon	39002772	39002868	.	+	.	gene_id "ENSG00000101452.14"; transcript_id "ENST00000252011.7"; gene_type "protein_coding"; gene_status "KNOWN"; gene_name "DHX35"; transcript_type "protein_coding"; transcript_status "KNOWN"; transcript_name "DHX35-201"; exon_number "10"; exon_id "ENSE00003488722.1"; talon_gene "52982"; talon_transcript "190206"; talon_exon "877160"; ccdsid "CCDS13310.1"; exon_status "KNOWN"; level "2"; protein_id "ENSP00000362422.2"; source "HAVANA"; tag "basic";
chr20	HAVANA	exon	39003749	39003907	.	+	.	gene_id "ENSG00000101452.14"; transcript_id "ENST00000252011.7"; gene_type "protein_coding"; gene_status "KNOWN"; gene_name "DHX35"; transcript_type "protein_coding"; transcript_status "KNOWN"; transcript_name "DHX35-201"; exon_number "11"; exon_id "ENSE00003622546.1"; talon_gene "52982"; talon_transcript "190206"; talon_exon "877162"; ccdsid "CCDS13310.1"; exon_status "KNOWN"; level "2"; protein_id "ENSP00000362422.2"; source "HAVANA"; tag "basic";
chr20	HAVANA	exon	39006146	39006356	.	+	.	gene_id "ENSG00000101452.14"; transcript_id "ENST00000252011.7"; gene_type "protein_coding"; gene_status "KNOWN"; gene_name "DHX35"; transcript_type "protein_coding"; transcript_status "KNOWN"; transcript_name "DHX35-201"; exon_number "12"; exon_id "ENSE00003597254.1"; talon_gene "52982"; talon_transcript "190206"; talon_exon "877164"; ccdsid "CCDS13310.1"; exon_status "KNOWN"; level "2"; protein_id "ENSP00000362422.2"; source "HAVANA"; tag "basic";
chr20	HAVANA	exon	39010280	39010404	.	+	.	gene_id "ENSG00000101452.14"; transcript_id "ENST00000252011.7"; gene_type "protein_coding"; gene_status "KNOWN"; gene_name "DHX35"; transcript_type "protein_coding"; transcript_status "KNOWN"; transcript_name "DHX35-201"; exon_number "13"; exon_id "ENSE00003635227.1"; talon_gene "52982"; talon_transcript "190206"; talon_exon "877166"; ccdsid "CCDS13310.1"; exon_status "KNOWN"; level "2"; protein_id "ENSP00000362422.2"; source "HAVANA"; tag "basic";
chr20	HAVANA	exon	39014880	39014934	.	+	.	gene_id "ENSG00000101452.14"; transcript_id "ENST00000252011.7"; gene_type "protein_coding"; gene_status "KNOWN"; gene_name "DHX35"; transcript_type "protein_coding"; transcript_status "KNOWN"; transcript_name "DHX35-201"; exon_number "14"; exon_id "ENSE00003508169.1"; talon_gene "52982"; talon_transcript "190206"; talon_exon "877168"; ccdsid "CCDS13310.1"; exon_status "KNOWN"; level "2"; protein_id "ENSP00000362422.2"; source "HAVANA"; tag "basic";
chr20	HAVANA	exon	39018804	39018899	.	+	.	gene_id "ENSG00000101452.14"; transcript_id "ENST00000252011.7"; gene_type "protein_coding"; gene_status "KNOWN"; gene_name "DHX35"; transcript_type "protein_coding"; transcript_status "KNOWN"; transcript_name "DHX35-201"; exon_number "15"; exon_id "ENSE00003641686.1"; talon_gene "52982"; talon_transcript "190206"; talon_exon "877170"; ccdsid "CCDS13310.1"; exon_status "KNOWN"; level "2"; protein_id "ENSP00000362422.2"; source "HAVANA"; tag "basic";
chr20	HAVANA	exon	39021841	39021935	.	+	.	gene_id "ENSG00000101452.14"; transcript_id "ENST00000252011.7"; gene_type "protein_coding"; gene_status "KNOWN"; gene_name "DHX35"; transcript_type "protein_coding"; transcript_status "KNOWN"; transcript_name "DHX35-201"; exon_number "16"; exon_id "ENSE00003677128.1"; talon_gene "52982"; talon_transcript "190206"; talon_exon "877172"; ccdsid "CCDS13310.1"; exon_status "KNOWN"; level "2"; protein_id "ENSP00000362422.2"; source "HAVANA"; tag "basic";
chr20	HAVANA	exon	39023690	39023767	.	+	.	gene_id "ENSG00000101452.14"; transcript_id "ENST00000252011.7"; gene_type "protein_coding"; gene_status "KNOWN"; gene_name "DHX35"; transcript_type "protein_coding"; transcript_status "KNOWN"; transcript_name "DHX35-201"; exon_number "17"; exon_id "ENSE00003481824.1"; talon_gene "52982"; talon_transcript "190206"; talon_exon "877174"; ccdsid "CCDS13310.1"; exon_status "KNOWN"; level "2"; protein_id "ENSP00000362422.2"; source "HAVANA"; tag "basic";
chr20	HAVANA	exon	39025230	39025359	.	+	.	gene_id "ENSG00000101452.14"; transcript_id "ENST00000252011.7"; gene_type "protein_coding"; gene_status "KNOWN"; gene_name "DHX35"; transcript_type "protein_coding"; transcript_status "KNOWN"; transcript_name "DHX35-201"; exon_number "18"; exon_id "ENSE00003675063.1"; talon_gene "52982"; talon_transcript "190206"; talon_exon "877176"; ccdsid "CCDS13310.1"; exon_status "KNOWN"; level "2"; protein_id "ENSP00000362422.2"; source "HAVANA"; tag "basic";
chr20	HAVANA	exon	39028418	39028499	.	+	.	gene_id "ENSG00000101452.14"; transcript_id "ENST00000252011.7"; gene_type "protein_coding"; gene_status "KNOWN"; gene_name "DHX35"; transcript_type "protein_coding"; transcript_status "KNOWN"; transcript_name "DHX35-201"; exon_number "19"; exon_id "ENSE00003519254.1"; talon_gene "52982"; talon_transcript "190206"; talon_exon "877178"; ccdsid "CCDS13310.1"; exon_status "KNOWN"; level "2"; protein_id "ENSP00000362422.2"; source "HAVANA"; tag "basic";
chr20	HAVANA	exon	39030704	39030775	.	+	.	gene_id "ENSG00000101452.14"; transcript_id "ENST00000252011.7"; gene_type "protein_coding"; gene_status "KNOWN"; gene_name "DHX35"; transcript_type "protein_coding"; transcript_status "KNOWN"; transcript_name "DHX35-201"; exon_number "20"; exon_id "ENSE00003491294.1"; talon_gene "52982"; talon_transcript "190206"; talon_exon "877185"; ccdsid "CCDS13310.1"; exon_status "KNOWN"; level "2"; protein_id "ENSP00000252011.3"; source "HAVANA"; tag "CCDS";
chr20	HAVANA	exon	39034206	39034317	.	+	.	gene_id "ENSG00000101452.14"; transcript_id "ENST00000252011.7"; gene_type "protein_coding"; gene_status "KNOWN"; gene_name "DHX35"; transcript_type "protein_coding"; transcript_status "KNOWN"; transcript_name "DHX35-201"; exon_number "21"; exon_id "ENSE00003653664.1"; talon_gene "52982"; talon_transcript "190206"; talon_exon "877180"; ccdsid "CCDS13310.1"; exon_status "KNOWN"; level "2"; protein_id "ENSP00000362422.2"; source "HAVANA"; tag "basic";
chr20	HAVANA	exon	39038499	39039723	.	+	.	gene_id "ENSG00000101452.14"; transcript_id "ENST00000252011.7"; gene_type "protein_coding"; gene_status "KNOWN"; gene_name "DHX35"; transcript_type "protein_coding"; transcript_status "KNOWN"; transcript_name "DHX35-201"; exon_number "22"; exon_id "ENSE00003662187.1"; talon_gene "52982"; talon_transcript "190206"; talon_exon "877187"; ccdsid "CCDS13310.1"; exon_status "KNOWN"; level "2"; protein_id "ENSP00000252011.3"; source "HAVANA"; tag "CCDS";
chr20	HAVANA	transcript	39030360	39038636	.	+	.	gene_id "ENSG00000101452.14"; transcript_id "ENST00000482619.1"; gene_name "DHX35"; gene_status "KNOWN"; gene_type "protein_coding"; transcript_type "retained_intron"; transcript_status "KNOWN"; transcript_name "DHX35-205"; talon_gene "52982"; talon_transcript "190211"; havana_transcript "OTTHUMT00000079218.2"; level "2"; source "HAVANA"; transcript_support_level "2";
chr20	HAVANA	exon	39030360	39030775	.	+	.	gene_id "ENSG00000101452.14"; transcript_id "ENST00000482619.1"; gene_type "protein_coding"; gene_status "KNOWN"; gene_name "DHX35"; transcript_type "retained_intron"; transcript_status "KNOWN"; transcript_name "DHX35-205"; exon_number "1"; exon_id "ENSE00001843167.1"; talon_gene "52982"; talon_transcript "190211"; talon_exon "877200"; exon_status "KNOWN"; level "2"; source "HAVANA";
chr20	HAVANA	exon	39034206	39034317	.	+	.	gene_id "ENSG00000101452.14"; transcript_id "ENST00000482619.1"; gene_type "protein_coding"; gene_status "KNOWN"; gene_name "DHX35"; transcript_type "retained_intron"; transcript_status "KNOWN"; transcript_name "DHX35-205"; exon_number "2"; exon_id "ENSE00003653664.1"; talon_gene "52982"; talon_transcript "190211"; talon_exon "877180"; ccdsid "CCDS13310.1"; exon_status "KNOWN"; level "2"; protein_id "ENSP00000362422.2"; source "HAVANA"; tag "basic";
chr20	HAVANA	exon	39038499	39038636	.	+	.	gene_id "ENSG00000101452.14"; transcript_id "ENST00000482619.1"; gene_type "protein_coding"; gene_status "KNOWN"; gene_name "DHX35"; transcript_type "retained_intron"; transcript_status "KNOWN"; transcript_name "DHX35-205"; exon_number "3"; exon_id "ENSE00001830861.1"; talon_gene "52982"; talon_transcript "190211"; talon_exon "877201"; exon_status "KNOWN"; level "2"; source "HAVANA";
chr20	HAVANA	gene	38962472	38962993	.	+	.	gene_id "ENSG00000277581.1"; gene_name "AL023803.3"; gene_status "KNOWN"; gene_type "sense_intronic"; talon_gene "52983"; havana_gene "OTTHUMG00000186879.1"; level "2"; tag "overlapping_locus";
chr20	HAVANA	transcript	38962472	38962993	.	+	.	gene_id "ENSG00000277581.1"; transcript_id "ENST00000615559.1"; gene_name "AL023803.3"; gene_status "KNOWN"; gene_type "sense_intronic"; transcript_type "sense_intronic"; transcript_status "KNOWN"; transcript_name "AL023803.3-201"; talon_gene "52983"; talon_transcript "190212"; havana_transcript "OTTHUMT00000473951.1"; level "2"; source "HAVANA"; tag "basic"; transcript_support_level "NA";
chr20	HAVANA	exon	38962472	38962993	.	+	.	gene_id "ENSG00000277581.1"; transcript_id "ENST00000615559.1"; gene_type "sense_intronic"; gene_status "KNOWN"; gene_name "AL023803.3"; transcript_type "sense_intronic"; transcript_status "KNOWN"; transcript_name "AL023803.3-201"; exon_number "1"; exon_id "ENSE00003716306.1"; talon_gene "52983"; talon_transcript "190212"; talon_exon "877202"; exon_status "KNOWN"; level "2"; source "HAVANA"; tag "basic";
chr20	HAVANA	gene	41028818	41124487	.	+	.	gene_id "ENSG00000198900.5"; gene_name "TOP1"; gene_status "KNOWN"; gene_type "protein_coding"; talon_gene "52997"; havana_gene "OTTHUMG00000033057.2"; level "2";
chr20	HAVANA	transcript	41028818	41124487	.	+	.	gene_id "ENSG00000198900.5"; transcript_id "ENST00000361337.2"; gene_name "TOP1"; gene_status "KNOWN"; gene_type "protein_coding"; transcript_type "protein_coding"; transcript_status "KNOWN"; transcript_name "TOP1-201"; talon_gene "52997"; talon_transcript "190227"; ccdsid "CCDS13312.1"; havana_transcript "OTTHUMT00000080397.2"; level "2"; protein_id "ENSP00000354522.2"; source "HAVANA"; tag "CCDS"; transcript_support_level "1";
chr20	HAVANA	exon	41028818	41029100	.	+	.	gene_id "ENSG00000198900.5"; transcript_id "ENST00000361337.2"; gene_type "protein_coding"; gene_status "KNOWN"; gene_name "TOP1"; transcript_type "protein_coding"; transcript_status "KNOWN"; transcript_name "TOP1-201"; exon_number "1"; exon_id "ENSE00001174143.4"; talon_gene "52997"; talon_transcript "190227"; talon_exon "877242"; ccdsid "CCDS13312.1"; exon_status "KNOWN"; level "2"; protein_id "ENSP00000354522.2"; source "HAVANA"; tag "CCDS";
chr20	HAVANA	exon	41029431	41029455	.	+	.	gene_id "ENSG00000198900.5"; transcript_id "ENST00000361337.2"; gene_type "protein_coding"; gene_status "KNOWN"; gene_name "TOP1"; transcript_type "protein_coding"; transcript_status "KNOWN"; transcript_name "TOP1-201"; exon_number "2"; exon_id "ENSE00001174139.1"; talon_gene "52997"; talon_transcript "190227"; talon_exon "877244"; ccdsid "CCDS13312.1"; exon_status "KNOWN"; level "2"; protein_id "ENSP00000354522.2"; source "HAVANA"; tag "CCDS";
chr20	HAVANA	exon	41061394	41061490	.	+	.	gene_id "ENSG00000198900.5"; transcript_id "ENST00000361337.2"; gene_type "protein_coding"; gene_status "KNOWN"; gene_name "TOP1"; transcript_type "protein_coding"; transcript_status "KNOWN"; transcript_name "TOP1-201"; exon_number "3"; exon_id "ENSE00001159739.3"; talon_gene "52997"; talon_transcript "190227"; talon_exon "877246"; ccdsid "CCDS13312.1"; exon_status "KNOWN"; level "2"; protein_id "ENSP00000354522.2"; source "HAVANA"; tag "CCDS";
chr20	HAVANA	exon	41076171	41076294	.	+	.	gene_id "ENSG00000198900.5"; transcript_id "ENST00000361337.2"; gene_type "protein_coding"; gene_status "KNOWN"; gene_name "TOP1"; transcript_type "protein_coding"; transcript_status "KNOWN"; transcript_name "TOP1-201"; exon_number "4"; exon_id "ENSE00001037776.1"; talon_gene "52997"; talon_transcript "190227"; talon_exon "877248"; ccdsid "CCDS13312.1"; exon_status "KNOWN"; level "2"; protein_id "ENSP00000354522.2"; source "HAVANA"; tag "CCDS";
chr20	HAVANA	exon	41077582	41077637	.	+	.	gene_id "ENSG00000198900.5"; transcript_id "ENST00000361337.2"; gene_type "protein_coding"; gene_status "KNOWN"; gene_name "TOP1"; transcript_type "protein_coding"; transcript_status "KNOWN"; transcript_name "TOP1-201"; exon_number "5"; exon_id "ENSE00000844695.1"; talon_gene "52997"; talon_transcript "190227"; talon_exon "877250"; ccdsid "CCDS13312.1"; exon_status "KNOWN"; level "2"; protein_id "ENSP00000354522.2"; source "HAVANA"; tag "CCDS";
chr20	HAVANA	exon	41080085	41080180	.	+	.	gene_id "ENSG00000198900.5"; transcript_id "ENST00000361337.2"; gene_type "protein_coding"; gene_status "KNOWN"; gene_name "TOP1"; transcript_type "protein_coding"; transcript_status "KNOWN"; transcript_name "TOP1-201"; exon_number "6"; exon_id "ENSE00000844696.1"; talon_gene "52997"; talon_transcript "190227"; talon_exon "877252"; ccdsid "CCDS13312.1"; exon_status "KNOWN"; level "2"; protein_id "ENSP00000354522.2"; source "HAVANA"; tag "CCDS";
chr20	HAVANA	exon	41081165	41081240	.	+	.	gene_id "ENSG00000198900.5"; transcript_id "ENST00000361337.2"; gene_type "protein_coding"; gene_status "KNOWN"; gene_name "TOP1"; transcript_type "protein_coding"; transcript_status "KNOWN"; transcript_name "TOP1-201"; exon_number "7"; exon_id "ENSE00000844697.1"; talon_gene "52997"; talon_transcript "190227"; talon_exon "877254"; ccdsid "CCDS13312.1"; exon_status "KNOWN"; level "2"; protein_id "ENSP00000354522.2"; source "HAVANA"; tag "CCDS";
chr20	HAVANA	exon	41084462	41084568	.	+	.	gene_id "ENSG00000198900.5"; transcript_id "ENST00000361337.2"; gene_type "protein_coding"; gene_status "KNOWN"; gene_name "TOP1"; transcript_type "protein_coding"; transcript_status "KNOWN"; transcript_name "TOP1-201"; exon_number "8"; exon_id "ENSE00000844698.1"; talon_gene "52997"; talon_transcript "190227"; talon_exon "877256"; ccdsid "CCDS13312.1"; exon_status "KNOWN"; level "2"; protein_id "ENSP00000354522.2"; source "HAVANA"; tag "CCDS";
chr20	HAVANA	exon	41092472	41092587	.	+	.	gene_id "ENSG00000198900.5"; transcript_id "ENST00000361337.2"; gene_type "protein_coding"; gene_status "KNOWN"; gene_name "TOP1"; transcript_type "protein_coding"; transcript_status "KNOWN"; transcript_name "TOP1-201"; exon_number "9"; exon_id "ENSE00000844699.1"; talon_gene "52997"; talon_transcript "190227"; talon_exon "877258"; ccdsid "CCDS13312.1"; exon_status "KNOWN"; level "2"; protein_id "ENSP00000354522.2"; source "HAVANA"; tag "CCDS";
chr20	HAVANA	exon	41097220	41097341	.	+	.	gene_id "ENSG00000198900.5"; transcript_id "ENST00000361337.2"; gene_type "protein_coding"; gene_status "KNOWN"; gene_name "TOP1"; transcript_type "protein_coding"; transcript_status "KNOWN"; transcript_name "TOP1-201"; exon_number "10"; exon_id "ENSE00000844700.1"; talon_gene "52997"; talon_transcript "190227"; talon_exon "877260"; ccdsid "CCDS13312.1"; exon_status "KNOWN"; level "2"; protein_id "ENSP00000354522.2"; source "HAVANA"; tag "CCDS";
chr20	HAVANA	exon	41098215	41098337	.	+	.	gene_id "ENSG00000198900.5"; transcript_id "ENST00000361337.2"; gene_type "protein_coding"; gene_status "KNOWN"; gene_name "TOP1"; transcript_type "protein_coding"; transcript_status "KNOWN"; transcript_name "TOP1-201"; exon_number "11"; exon_id "ENSE00000844701.1"; talon_gene "52997"; talon_transcript "190227"; talon_exon "877262"; ccdsid "CCDS13312.1"; exon_status "KNOWN"; level "2"; protein_id "ENSP00000354522.2"; source "HAVANA"; tag "CCDS";
chr20	HAVANA	exon	41100056	41100243	.	+	.	gene_id "ENSG00000198900.5"; transcript_id "ENST00000361337.2"; gene_type "protein_coding"; gene_status "KNOWN"; gene_name "TOP1"; transcript_type "protein_coding"; transcript_status "KNOWN"; transcript_name "TOP1-201"; exon_number "12"; exon_id "ENSE00000844702.1"; talon_gene "52997"; talon_transcript "190227"; talon_exon "877264"; ccdsid "CCDS13312.1"; exon_status "KNOWN"; level "2"; protein_id "ENSP00000354522.2"; source "HAVANA"; tag "CCDS";
chr20	HAVANA	exon	41101209	41101353	.	+	.	gene_id "ENSG00000198900.5"; transcript_id "ENST00000361337.2"; gene_type "protein_coding"; gene_status "KNOWN"; gene_name "TOP1"; transcript_type "protein_coding"; transcript_status "KNOWN"; transcript_name "TOP1-201"; exon_number "13"; exon_id "ENSE00000844703.1"; talon_gene "52997"; talon_transcript "190227"; talon_exon "877266"; ccdsid "CCDS13312.1"; exon_status "KNOWN"; level "2"; protein_id "ENSP00000354522.2"; source "HAVANA"; tag "CCDS";
chr20	HAVANA	exon	41112782	41112925	.	+	.	gene_id "ENSG00000198900.5"; transcript_id "ENST00000361337.2"; gene_type "protein_coding"; gene_status "KNOWN"; gene_name "TOP1"; transcript_type "protein_coding"; transcript_status "KNOWN"; transcript_name "TOP1-201"; exon_number "14"; exon_id "ENSE00000844704.1"; talon_gene "52997"; talon_transcript "190227"; talon_exon "877268"; ccdsid "CCDS13312.1"; exon_status "KNOWN"; level "2"; protein_id "ENSP00000354522.2"; source "HAVANA"; tag "CCDS";
chr20	HAVANA	exon	41113970	41114155	.	+	.	gene_id "ENSG00000198900.5"; transcript_id "ENST00000361337.2"; gene_type "protein_coding"; gene_status "KNOWN"; gene_name "TOP1"; transcript_type "protein_coding"; transcript_status "KNOWN"; transcript_name "TOP1-201"; exon_number "15"; exon_id "ENSE00000844706.1"; talon_gene "52997"; talon_transcript "190227"; talon_exon "877270"; ccdsid "CCDS13312.1"; exon_status "KNOWN"; level "2"; protein_id "ENSP00000354522.2"; source "HAVANA"; tag "CCDS";
chr20	HAVANA	exon	41115371	41115439	.	+	.	gene_id "ENSG00000198900.5"; transcript_id "ENST00000361337.2"; gene_type "protein_coding"; gene_status "KNOWN"; gene_name "TOP1"; transcript_type "protein_coding"; transcript_status "KNOWN"; transcript_name "TOP1-201"; exon_number "16"; exon_id "ENSE00000844709.1"; talon_gene "52997"; talon_transcript "190227"; talon_exon "877272"; ccdsid "CCDS13312.1"; exon_status "KNOWN"; level "2"; protein_id "ENSP00000354522.2"; source "HAVANA"; tag "CCDS";
chr20	HAVANA	exon	41116278	41116392	.	+	.	gene_id "ENSG00000198900.5"; transcript_id "ENST00000361337.2"; gene_type "protein_coding"; gene_status "KNOWN"; gene_name "TOP1"; transcript_type "protein_coding"; transcript_status "KNOWN"; transcript_name "TOP1-201"; exon_number "17"; exon_id "ENSE00000844711.1"; talon_gene "52997"; talon_transcript "190227"; talon_exon "877274"; ccdsid "CCDS13312.1"; exon_status "KNOWN"; level "2"; protein_id "ENSP00000354522.2"; source "HAVANA"; tag "CCDS";
chr20	HAVANA	exon	41118169	41118296	.	+	.	gene_id "ENSG00000198900.5"; transcript_id "ENST00000361337.2"; gene_type "protein_coding"; gene_status "KNOWN"; gene_name "TOP1"; transcript_type "protein_coding"; transcript_status "KNOWN"; transcript_name "TOP1-201"; exon_number "18"; exon_id "ENSE00000844712.1"; talon_gene "52997"; talon_transcript "190227"; talon_exon "877276"; ccdsid "CCDS13312.1"; exon_status "KNOWN"; level "2"; protein_id "ENSP00000354522.2"; source "HAVANA"; tag "CCDS";
chr20	HAVANA	exon	41121696	41121790	.	+	.	gene_id "ENSG00000198900.5"; transcript_id "ENST00000361337.2"; gene_type "protein_coding"; gene_status "KNOWN"; gene_name "TOP1"; transcript_type "protein_coding"; transcript_status "KNOWN"; transcript_name "TOP1-201"; exon_number "19"; exon_id "ENSE00000844716.1"; talon_gene "52997"; talon_transcript "190227"; talon_exon "877278"; ccdsid "CCDS13312.1"; exon_status "KNOWN"; level "2"; protein_id "ENSP00000354522.2"; source "HAVANA"; tag "CCDS";
chr20	HAVANA	exon	41122006	41122155	.	+	.	gene_id "ENSG00000198900.5"; transcript_id "ENST00000361337.2"; gene_type "protein_coding"; gene_status "KNOWN"; gene_name "TOP1"; transcript_type "protein_coding"; transcript_status "KNOWN"; transcript_name "TOP1-201"; exon_number "20"; exon_id "ENSE00000844717.1"; talon_gene "52997"; talon_transcript "190227"; talon_exon "877280"; ccdsid "CCDS13312.1"; exon_status "KNOWN"; level "2"; protein_id "ENSP00000354522.2"; source "HAVANA"; tag "CCDS";
chr20	HAVANA	exon	41123195	41124487	.	+	.	gene_id "ENSG00000198900.5"; transcript_id "ENST00000361337.2"; gene_type "protein_coding"; gene_status "KNOWN"; gene_name "TOP1"; transcript_type "protein_coding"; transcript_status "KNOWN"; transcript_name "TOP1-201"; exon_number "21"; exon_id "ENSE00001159738.3"; talon_gene "52997"; talon_transcript "190227"; talon_exon "877282"; ccdsid "CCDS13312.1"; exon_status "KNOWN"; level "2"; protein_id "ENSP00000354522.2"; source "HAVANA"; tag "CCDS";
chr20	TALON	transcript	41028818	41081240	.	+	.	gene_id "ENSG00000198900.5"; transcript_id "ENCODEHT000633290"; gene_name "TOP1"; gene_status "KNOWN"; gene_type "protein_coding"; transcript_status "NOVEL"; transcript_name "ENCODEHT000633290"; talon_gene "52997"; talon_transcript "633290"; ISM-prefix_to_IDs "190227"; ISM-prefix_transcript "TRUE"; ISM_to_IDs "190227"; ISM_transcript "TRUE";
chr20	HAVANA	exon	41028818	41029100	.	+	.	gene_id "ENSG00000198900.5"; transcript_id "ENCODEHT000633290"; gene_type "protein_coding"; gene_status "KNOWN"; gene_name "TOP1"; transcript_status "NOVEL"; transcript_name "ENCODEHT000633290"; exon_number "1"; exon_id "ENSE00001174143.4"; talon_gene "52997"; talon_transcript "633290"; talon_exon "877242"; ccdsid "CCDS13312.1"; exon_status "KNOWN"; level "2"; protein_id "ENSP00000354522.2"; source "HAVANA"; tag "CCDS";
chr20	HAVANA	exon	41029431	41029455	.	+	.	gene_id "ENSG00000198900.5"; transcript_id "ENCODEHT000633290"; gene_type "protein_coding"; gene_status "KNOWN"; gene_name "TOP1"; transcript_status "NOVEL"; transcript_name "ENCODEHT000633290"; exon_number "2"; exon_id "ENSE00001174139.1"; talon_gene "52997"; talon_transcript "633290"; talon_exon "877244"; ccdsid "CCDS13312.1"; exon_status "KNOWN"; level "2"; protein_id "ENSP00000354522.2"; source "HAVANA"; tag "CCDS";
chr20	HAVANA	exon	41061394	41061490	.	+	.	gene_id "ENSG00000198900.5"; transcript_id "ENCODEHT000633290"; gene_type "protein_coding"; gene_status "KNOWN"; gene_name "TOP1"; transcript_status "NOVEL"; transcript_name "ENCODEHT000633290"; exon_number "3"; exon_id "ENSE00001159739.3"; talon_gene "52997"; talon_transcript "633290"; talon_exon "877246"; ccdsid "CCDS13312.1"; exon_status "KNOWN"; level "2"; protein_id "ENSP00000354522.2"; source "HAVANA"; tag "CCDS";
chr20	HAVANA	exon	41076171	41076294	.	+	.	gene_id "ENSG00000198900.5"; transcript_id "ENCODEHT000633290"; gene_type "protein_coding"; gene_status "KNOWN"; gene_name "TOP1"; transcript_status "NOVEL"; transcript_name "ENCODEHT000633290"; exon_number "4"; exon_id "ENSE00001037776.1"; talon_gene "52997"; talon_transcript "633290"; talon_exon "877248"; ccdsid "CCDS13312.1"; exon_status "KNOWN"; level "2"; protein_id "ENSP00000354522.2"; source "HAVANA"; tag "CCDS";
chr20	HAVANA	exon	41077582	41077637	.	+	.	gene_id "ENSG00000198900.5"; transcript_id "ENCODEHT000633290"; gene_type "protein_coding"; gene_status "KNOWN"; gene_name "TOP1"; transcript_status "NOVEL"; transcript_name "ENCODEHT000633290"; exon_number "5"; exon_id "ENSE00000844695.1"; talon_gene "52997"; talon_transcript "633290"; talon_exon "877250"; ccdsid "CCDS13312.1"; exon_status "KNOWN"; level "2"; protein_id "ENSP00000354522.2"; source "HAVANA"; tag "CCDS";
chr20	HAVANA	exon	41080085	41080180	.	+	.	gene_id "ENSG00000198900.5"; transcript_id "ENCODEHT000633290"; gene_type "protein_coding"; gene_status "KNOWN"; gene_name "TOP1"; transcript_status "NOVEL"; transcript_name "ENCODEHT000633290"; exon_number "6"; exon_id "ENSE00000844696.1"; talon_gene "52997"; talon_transcript "633290"; talon_exon "877252"; ccdsid "CCDS13312.1"; exon_status "KNOWN"; level "2"; protein_id "ENSP00000354522.2"; source "HAVANA"; tag "CCDS";
chr20	HAVANA	exon	41081165	41081240	.	+	.	gene_id "ENSG00000198900.5"; transcript_id "ENCODEHT000633290"; gene_type "protein_coding"; gene_status "KNOWN"; gene_name "TOP1"; transcript_status "NOVEL"; transcript_name "ENCODEHT000633290"; exon_number "7"; exon_id "ENSE00000844697.1"; talon_gene "52997"; talon_transcript "633290"; talon_exon "877254"; ccdsid "CCDS13312.1"; exon_status "KNOWN"; level "2"; protein_id "ENSP00000354522.2"; source "HAVANA"; tag "CCDS";
chr20	TALON	transcript	41098215	41124487	.	+	.	gene_id "ENSG00000198900.5"; transcript_id "ENCODEHT000633350"; gene_name "TOP1"; gene_status "KNOWN"; gene_type "protein_coding"; transcript_status "NOVEL"; transcript_name "ENCODEHT000633350"; talon_gene "52997"; talon_transcript "633350"; ISM-suffix_to_IDs "190227,633296,633299,633302,633304,633315,633319,633331,633336,633344,633348"; ISM-suffix_transcript "TRUE"; ISM_to_IDs "190227,633296,633299,633302,633304,633315,633319,633331,633336,633344,633348"; ISM_transcript "TRUE";
chr20	HAVANA	exon	41098215	41098337	.	+	.	gene_id "ENSG00000198900.5"; transcript_id "ENCODEHT000633350"; gene_type "protein_coding"; gene_status "KNOWN"; gene_name "TOP1"; transcript_status "NOVEL"; transcript_name "ENCODEHT000633350"; exon_number "1"; exon_id "ENSE00000844701.1"; talon_gene "52997"; talon_transcript "633350"; talon_exon "877262"; ccdsid "CCDS13312.1"; exon_status "KNOWN"; level "2"; protein_id "ENSP00000354522.2"; source "HAVANA"; tag "CCDS";
chr20	HAVANA	exon	41100056	41100243	.	+	.	gene_id "ENSG00000198900.5"; transcript_id "ENCODEHT000633350"; gene_type "protein_coding"; gene_status "KNOWN"; gene_name "TOP1"; transcript_status "NOVEL"; transcript_name "ENCODEHT000633350"; exon_number "2"; exon_id "ENSE00000844702.1"; talon_gene "52997"; talon_transcript "633350"; talon_exon "877264"; ccdsid "CCDS13312.1"; exon_status "KNOWN"; level "2"; protein_id "ENSP00000354522.2"; source "HAVANA"; tag "CCDS";
chr20	HAVANA	exon	41101209	41101353	.	+	.	gene_id "ENSG00000198900.5"; transcript_id "ENCODEHT000633350"; gene_type "protein_coding"; gene_status "KNOWN"; gene_name "TOP1"; transcript_status "NOVEL"; transcript_name "ENCODEHT000633350"; exon_number "3"; exon_id "ENSE00000844703.1"; talon_gene "52997"; talon_transcript "633350"; talon_exon "877266"; ccdsid "CCDS13312.1"; exon_status "KNOWN"; level "2"; protein_id "ENSP00000354522.2"; source "HAVANA"; tag "CCDS";
chr20	HAVANA	exon	41112782	41112925	.	+	.	gene_id "ENSG00000198900.5"; transcript_id "ENCODEHT000633350"; gene_type "protein_coding"; gene_status "KNOWN"; gene_name "TOP1"; transcript_status "NOVEL"; transcript_name "ENCODEHT000633350"; exon_number "4"; exon_id "ENSE00000844704.1"; talon_gene "52997"; talon_transcript "633350"; talon_exon "877268"; ccdsid "CCDS13312.1"; exon_status "KNOWN"; level "2"; protein_id "ENSP00000354522.2"; source "HAVANA"; tag "CCDS";
chr20	HAVANA	exon	41113970	41114155	.	+	.	gene_id "ENSG00000198900.5"; transcript_id "ENCODEHT000633350"; gene_type "protein_coding"; gene_status "KNOWN"; gene_name "TOP1"; transcript_status "NOVEL"; transcript_name "ENCODEHT000633350"; exon_number "5"; exon_id "ENSE00000844706.1"; talon_gene "52997"; talon_transcript "633350"; talon_exon "877270"; ccdsid "CCDS13312.1"; exon_status "KNOWN"; level "2"; protein_id "ENSP00000354522.2"; source "HAVANA"; tag "CCDS";
chr20	HAVANA	exon	41115371	41115439	.	+	.	gene_id "ENSG00000198900.5"; transcript_id "ENCODEHT000633350"; gene_type "protein_coding"; gene_status "KNOWN"; gene_name "TOP1"; transcript_status "NOVEL"; transcript_name "ENCODEHT000633350"; exon_number "6"; exon_id "ENSE00000844709.1"; talon_gene "52997"; talon_transcript "633350"; talon_exon "877272"; ccdsid "CCDS13312.1"; exon_status "KNOWN"; level "2"; protein_id "ENSP00000354522.2"; source "HAVANA"; tag "CCDS";
chr20	HAVANA	exon	41116278	41116392	.	+	.	gene_id "ENSG00000198900.5"; transcript_id "ENCODEHT000633350"; gene_type "protein_coding"; gene_status "KNOWN"; gene_name "TOP1"; transcript_status "NOVEL"; transcript_name "ENCODEHT000633350"; exon_number "7"; exon_id "ENSE00000844711.1"; talon_gene "52997"; talon_transcript "633350"; talon_exon "877274"; ccdsid "CCDS13312.1"; exon_status "KNOWN"; level "2"; protein_id "ENSP00000354522.2"; source "HAVANA"; tag "CCDS";
chr20	HAVANA	exon	41118169	41118296	.	+	.	gene_id "ENSG00000198900.5"; transcript_id "ENCODEHT000633350"; gene_type "protein_coding"; gene_status "KNOWN"; gene_name "TOP1"; transcript_status "NOVEL"; transcript_name "ENCODEHT000633350"; exon_number "8"; exon_id "ENSE00000844712.1"; talon_gene "52997"; talon_transcript "633350"; talon_exon "877276"; ccdsid "CCDS13312.1"; exon_status "KNOWN"; level "2"; protein_id "ENSP00000354522.2"; source "HAVANA"; tag "CCDS";
chr20	HAVANA	exon	41121696	41121790	.	+	.	gene_id "ENSG00000198900.5"; transcript_id "ENCODEHT000633350"; gene_type "protein_coding"; gene_status "KNOWN"; gene_name "TOP1"; transcript_status "NOVEL"; transcript_name "ENCODEHT000633350"; exon_number "9"; exon_id "ENSE00000844716.1"; talon_gene "52997"; talon_transcript "633350"; talon_exon "877278"; ccdsid "CCDS13312.1"; exon_status "KNOWN"; level "2"; protein_id "ENSP00000354522.2"; source "HAVANA"; tag "CCDS";
chr20	HAVANA	exon	41122006	41122155	.	+	.	gene_id "ENSG00000198900.5"; transcript_id "ENCODEHT000633350"; gene_type "protein_coding"; gene_status "KNOWN"; gene_name "TOP1"; transcript_status "NOVEL"; transcript_name "ENCODEHT000633350"; exon_number "10"; exon_id "ENSE00000844717.1"; talon_gene "52997"; talon_transcript "633350"; talon_exon "877280"; ccdsid "CCDS13312.1"; exon_status "KNOWN"; level "2"; protein_id "ENSP00000354522.2"; source "HAVANA"; tag "CCDS";
chr20	HAVANA	exon	41123195	41124487	.	+	.	gene_id "ENSG00000198900.5"; transcript_id "ENCODEHT000633350"; gene_type "protein_coding"; gene_status "KNOWN"; gene_name "TOP1"; transcript_status "NOVEL"; transcript_name "ENCODEHT000633350"; exon_number "11"; exon_id "ENSE00001159738.3"; talon_gene "52997"; talon_transcript "633350"; talon_exon "877282"; ccdsid "CCDS13312.1"; exon_status "KNOWN"; level "2"; protein_id "ENSP00000354522.2"; source "HAVANA"; tag "CCDS";
chr20	TALON	transcript	41100056	41124487	.	+	.	gene_id "ENSG00000198900.5"; transcript_id "ENCODEHT000633354"; gene_name "TOP1"; gene_status "KNOWN"; gene_type "protein_coding"; transcript_status "NOVEL"; transcript_name "ENCODEHT000633354"; talon_gene "52997"; talon_transcript "633354"; ISM-suffix_to_IDs "190227,633296,633299,633302,633304,633315,633319,633331,633336,633344,633348,633350"; ISM-suffix_transcript "TRUE"; ISM_to_IDs "190227,633296,633299,633302,633304,633315,633319,633331,633336,633344,633348,633350"; ISM_transcript "TRUE";
chr20	HAVANA	exon	41100056	41100243	.	+	.	gene_id "ENSG00000198900.5"; transcript_id "ENCODEHT000633354"; gene_type "protein_coding"; gene_status "KNOWN"; gene_name "TOP1"; transcript_status "NOVEL"; transcript_name "ENCODEHT000633354"; exon_number "1"; exon_id "ENSE00000844702.1"; talon_gene "52997"; talon_transcript "633354"; talon_exon "877264"; ccdsid "CCDS13312.1"; exon_status "KNOWN"; level "2"; protein_id "ENSP00000354522.2"; source "HAVANA"; tag "CCDS";
chr20	HAVANA	exon	41101209	41101353	.	+	.	gene_id "ENSG00000198900.5"; transcript_id "ENCODEHT000633354"; gene_type "protein_coding"; gene_status "KNOWN"; gene_name "TOP1"; transcript_status "NOVEL"; transcript_name "ENCODEHT000633354"; exon_number "2"; exon_id "ENSE00000844703.1"; talon_gene "52997"; talon_transcript "633354"; talon_exon "877266"; ccdsid "CCDS13312.1"; exon_status "KNOWN"; level "2"; protein_id "ENSP00000354522.2"; source "HAVANA"; tag "CCDS";
chr20	HAVANA	exon	41112782	41112925	.	+	.	gene_id "ENSG00000198900.5"; transcript_id "ENCODEHT000633354"; gene_type "protein_coding"; gene_status "KNOWN"; gene_name "TOP1"; transcript_status "NOVEL"; transcript_name "ENCODEHT000633354"; exon_number "3"; exon_id "ENSE00000844704.1"; talon_gene "52997"; talon_transcript "633354"; talon_exon "877268"; ccdsid "CCDS13312.1"; exon_status "KNOWN"; level "2"; protein_id "ENSP00000354522.2"; source "HAVANA"; tag "CCDS";
chr20	HAVANA	exon	41113970	41114155	.	+	.	gene_id "ENSG00000198900.5"; transcript_id "ENCODEHT000633354"; gene_type "protein_coding"; gene_status "KNOWN"; gene_name "TOP1"; transcript_status "NOVEL"; transcript_name "ENCODEHT000633354"; exon_number "4"; exon_id "ENSE00000844706.1"; talon_gene "52997"; talon_transcript "633354"; talon_exon "877270"; ccdsid "CCDS13312.1"; exon_status "KNOWN"; level "2"; protein_id "ENSP00000354522.2"; source "HAVANA"; tag "CCDS";
chr20	HAVANA	exon	41115371	41115439	.	+	.	gene_id "ENSG00000198900.5"; transcript_id "ENCODEHT000633354"; gene_type "protein_coding"; gene_status "KNOWN"; gene_name "TOP1"; transcript_status "NOVEL"; transcript_name "ENCODEHT000633354"; exon_number "5"; exon_id "ENSE00000844709.1"; talon_gene "52997"; talon_transcript "633354"; talon_exon "877272"; ccdsid "CCDS13312.1"; exon_status "KNOWN"; level "2"; protein_id "ENSP00000354522.2"; source "HAVANA"; tag "CCDS";
chr20	HAVANA	exon	41116278	41116392	.	+	.	gene_id "ENSG00000198900.5"; transcript_id "ENCODEHT000633354"; gene_type "protein_coding"; gene_status "KNOWN"; gene_name "TOP1"; transcript_status "NOVEL"; transcript_name "ENCODEHT000633354"; exon_number "6"; exon_id "ENSE00000844711.1"; talon_gene "52997"; talon_transcript "633354"; talon_exon "877274"; ccdsid "CCDS13312.1"; exon_status "KNOWN"; level "2"; protein_id "ENSP00000354522.2"; source "HAVANA"; tag "CCDS";
chr20	HAVANA	exon	41118169	41118296	.	+	.	gene_id "ENSG00000198900.5"; transcript_id "ENCODEHT000633354"; gene_type "protein_coding"; gene_status "KNOWN"; gene_name "TOP1"; transcript_status "NOVEL"; transcript_name "ENCODEHT000633354"; exon_number "7"; exon_id "ENSE00000844712.1"; talon_gene "52997"; talon_transcript "633354"; talon_exon "877276"; ccdsid "CCDS13312.1"; exon_status "KNOWN"; level "2"; protein_id "ENSP00000354522.2"; source "HAVANA"; tag "CCDS";
chr20	HAVANA	exon	41121696	41121790	.	+	.	gene_id "ENSG00000198900.5"; transcript_id "ENCODEHT000633354"; gene_type "protein_coding"; gene_status "KNOWN"; gene_name "TOP1"; transcript_status "NOVEL"; transcript_name "ENCODEHT000633354"; exon_number "8"; exon_id "ENSE00000844716.1"; talon_gene "52997"; talon_transcript "633354"; talon_exon "877278"; ccdsid "CCDS13312.1"; exon_status "KNOWN"; level "2"; protein_id "ENSP00000354522.2"; source "HAVANA"; tag "CCDS";
chr20	HAVANA	exon	41122006	41122155	.	+	.	gene_id "ENSG00000198900.5"; transcript_id "ENCODEHT000633354"; gene_type "protein_coding"; gene_status "KNOWN"; gene_name "TOP1"; transcript_status "NOVEL"; transcript_name "ENCODEHT000633354"; exon_number "9"; exon_id "ENSE00000844717.1"; talon_gene "52997"; talon_transcript "633354"; talon_exon "877280"; ccdsid "CCDS13312.1"; exon_status "KNOWN"; level "2"; protein_id "ENSP00000354522.2"; source "HAVANA"; tag "CCDS";
chr20	HAVANA	exon	41123195	41124487	.	+	.	gene_id "ENSG00000198900.5"; transcript_id "ENCODEHT000633354"; gene_type "protein_coding"; gene_status "KNOWN"; gene_name "TOP1"; transcript_status "NOVEL"; transcript_name "ENCODEHT000633354"; exon_number "10"; exon_id "ENSE00001159738.3"; talon_gene "52997"; talon_transcript "633354"; talon_exon "877282"; ccdsid "CCDS13312.1"; exon_status "KNOWN"; level "2"; protein_id "ENSP00000354522.2"; source "HAVANA"; tag "CCDS";
chr20	TALON	transcript	41113970	41124487	.	+	.	gene_id "ENSG00000198900.5"; transcript_id "ENCODEHT000633366"; gene_name "TOP1"; gene_status "KNOWN"; gene_type "protein_coding"; transcript_status "NOVEL"; transcript_name "ENCODEHT000633366"; talon_gene "52997"; talon_transcript "633366"; ISM-suffix_to_IDs "190227,633296,633298,633299,633302,633304,633315,633319,633331,633336,633339,633344,633348,633350,633354,633361,633364"; ISM-suffix_transcript "TRUE"; ISM_to_IDs "190227,633296,633298,633299,633302,633304,633315,633319,633331,633336,633339,633344,633348,633350,633354,633361,633364"; ISM_transcript "TRUE";
chr20	HAVANA	exon	41113970	41114155	.	+	.	gene_id "ENSG00000198900.5"; transcript_id "ENCODEHT000633366"; gene_type "protein_coding"; gene_status "KNOWN"; gene_name "TOP1"; transcript_status "NOVEL"; transcript_name "ENCODEHT000633366"; exon_number "1"; exon_id "ENSE00000844706.1"; talon_gene "52997"; talon_transcript "633366"; talon_exon "877270"; ccdsid "CCDS13312.1"; exon_status "KNOWN"; level "2"; protein_id "ENSP00000354522.2"; source "HAVANA"; tag "CCDS";
chr20	HAVANA	exon	41115371	41115439	.	+	.	gene_id "ENSG00000198900.5"; transcript_id "ENCODEHT000633366"; gene_type "protein_coding"; gene_status "KNOWN"; gene_name "TOP1"; transcript_status "NOVEL"; transcript_name "ENCODEHT000633366"; exon_number "2"; exon_id "ENSE00000844709.1"; talon_gene "52997"; talon_transcript "633366"; talon_exon "877272"; ccdsid "CCDS13312.1"; exon_status "KNOWN"; level "2"; protein_id "ENSP00000354522.2"; source "HAVANA"; tag "CCDS";
chr20	HAVANA	exon	41116278	41116392	.	+	.	gene_id "ENSG00000198900.5"; transcript_id "ENCODEHT000633366"; gene_type "protein_coding"; gene_status "KNOWN"; gene_name "TOP1"; transcript_status "NOVEL"; transcript_name "ENCODEHT000633366"; exon_number "3"; exon_id "ENSE00000844711.1"; talon_gene "52997"; talon_transcript "633366"; talon_exon "877274"; ccdsid "CCDS13312.1"; exon_status "KNOWN"; level "2"; protein_id "ENSP00000354522.2"; source "HAVANA"; tag "CCDS";
chr20	HAVANA	exon	41118169	41118296	.	+	.	gene_id "ENSG00000198900.5"; transcript_id "ENCODEHT000633366"; gene_type "protein_coding"; gene_status "KNOWN"; gene_name "TOP1"; transcript_status "NOVEL"; transcript_name "ENCODEHT000633366"; exon_number "4"; exon_id "ENSE00000844712.1"; talon_gene "52997"; talon_transcript "633366"; talon_exon "877276"; ccdsid "CCDS13312.1"; exon_status "KNOWN"; level "2"; protein_id "ENSP00000354522.2"; source "HAVANA"; tag "CCDS";
chr20	HAVANA	exon	41121696	41121790	.	+	.	gene_id "ENSG00000198900.5"; transcript_id "ENCODEHT000633366"; gene_type "protein_coding"; gene_status "KNOWN"; gene_name "TOP1"; transcript_status "NOVEL"; transcript_name "ENCODEHT000633366"; exon_number "5"; exon_id "ENSE00000844716.1"; talon_gene "52997"; talon_transcript "633366"; talon_exon "877278"; ccdsid "CCDS13312.1"; exon_status "KNOWN"; level "2"; protein_id "ENSP00000354522.2"; source "HAVANA"; tag "CCDS";
chr20	HAVANA	exon	41122006	41122155	.	+	.	gene_id "ENSG00000198900.5"; transcript_id "ENCODEHT000633366"; gene_type "protein_coding"; gene_status "KNOWN"; gene_name "TOP1"; transcript_status "NOVEL"; transcript_name "ENCODEHT000633366"; exon_number "6"; exon_id "ENSE00000844717.1"; talon_gene "52997"; talon_transcript "633366"; talon_exon "877280"; ccdsid "CCDS13312.1"; exon_status "KNOWN"; level "2"; protein_id "ENSP00000354522.2"; source "HAVANA"; tag "CCDS";
chr20	HAVANA	exon	41123195	41124487	.	+	.	gene_id "ENSG00000198900.5"; transcript_id "ENCODEHT000633366"; gene_type "protein_coding"; gene_status "KNOWN"; gene_name "TOP1"; transcript_status "NOVEL"; transcript_name "ENCODEHT000633366"; exon_number "7"; exon_id "ENSE00001159738.3"; talon_gene "52997"; talon_transcript "633366"; talon_exon "877282"; ccdsid "CCDS13312.1"; exon_status "KNOWN"; level "2"; protein_id "ENSP00000354522.2"; source "HAVANA"; tag "CCDS";
chr20	TALON	transcript	41123195	41124487	.	+	.	gene_id "ENSG00000198900.5"; transcript_id "ENCODEHT000633391"; gene_name "TOP1"; gene_status "KNOWN"; gene_type "protein_coding"; transcript_status "NOVEL"; transcript_name "ENCODEHT000633391"; talon_gene "52997"; talon_transcript "633391"; ISM_to_IDs "190227,633296,633298,633299,633302,633315,633319,633331,633332,633336,633339,633344,633348,633350,633354,633361,633364,633365,633366,633369,633375,633377,633381,633383,633386,633388"; ISM_transcript "TRUE";
chr20	HAVANA	exon	41123195	41124487	.	+	.	gene_id "ENSG00000198900.5"; transcript_id "ENCODEHT000633391"; gene_type "protein_coding"; gene_status "KNOWN"; gene_name "TOP1"; transcript_status "NOVEL"; transcript_name "ENCODEHT000633391"; exon_number "1"; exon_id "ENSE00001159738.3"; talon_gene "52997"; talon_transcript "633391"; talon_exon "877282"; ccdsid "CCDS13312.1"; exon_status "KNOWN"; level "2"; protein_id "ENSP00000354522.2"; source "HAVANA"; tag "CCDS";
chr20	HAVANA	gene	41136960	41175721	.	+	.	gene_id "ENSG00000124181.14"; gene_name "PLCG1"; gene_status "KNOWN"; gene_type "protein_coding"; talon_gene "52999"; havana_gene "OTTHUMG00000033082.8"; level "2"; tag "overlapping_locus";
chr20	HAVANA	transcript	41136960	41175721	.	+	.	gene_id "ENSG00000124181.14"; transcript_id "ENST00000244007.7"; gene_name "PLCG1"; gene_status "KNOWN"; gene_type "protein_coding"; transcript_type "protein_coding"; transcript_status "KNOWN"; transcript_name "PLCG1-201"; talon_gene "52999"; talon_transcript "190229"; ccdsid "CCDS13313.1"; havana_transcript "OTTHUMT00000276885.1"; level "2"; protein_id "ENSP00000244007.3"; source "HAVANA"; tag "CCDS"; transcript_support_level "5";
chr20	HAVANA	exon	41136960	41137035	.	+	.	gene_id "ENSG00000124181.14"; transcript_id "ENST00000244007.7"; gene_type "protein_coding"; gene_status "KNOWN"; gene_name "PLCG1"; transcript_type "protein_coding"; transcript_status "KNOWN"; transcript_name "PLCG1-201"; exon_number "1"; exon_id "ENSE00001526838.1"; talon_gene "52999"; talon_transcript "190229"; talon_exon "877296"; ccdsid "CCDS13313.1"; exon_status "KNOWN"; level "2"; protein_id "ENSP00000244007.3"; source "HAVANA"; tag "CCDS";
chr20	HAVANA	exon	41137521	41137858	.	+	.	gene_id "ENSG00000124181.14"; transcript_id "ENST00000244007.7"; gene_type "protein_coding"; gene_status "KNOWN"; gene_name "PLCG1"; transcript_type "protein_coding"; transcript_status "KNOWN"; transcript_name "PLCG1-201"; exon_number "2"; exon_id "ENSE00001159721.3"; talon_gene "52999"; talon_transcript "190229"; talon_exon "877298"; ccdsid "CCDS13313.1"; exon_status "KNOWN"; level "2"; protein_id "ENSP00000244007.3"; source "HAVANA"; tag "CCDS";
chr20	HAVANA	exon	41159606	41159758	.	+	.	gene_id "ENSG00000124181.14"; transcript_id "ENST00000244007.7"; gene_type "protein_coding"; gene_status "KNOWN"; gene_name "PLCG1"; transcript_type "protein_coding"; transcript_status "KNOWN"; transcript_name "PLCG1-201"; exon_number "3"; exon_id "ENSE00003669633.1"; talon_gene "52999"; talon_transcript "190229"; talon_exon "877300"; ccdsid "CCDS13313.1"; exon_status "KNOWN"; level "2"; protein_id "ENSP00000244007.3"; source "HAVANA"; tag "CCDS";
chr20	HAVANA	exon	41159870	41159963	.	+	.	gene_id "ENSG00000124181.14"; transcript_id "ENST00000244007.7"; gene_type "protein_coding"; gene_status "KNOWN"; gene_name "PLCG1"; transcript_type "protein_coding"; transcript_status "KNOWN"; transcript_name "PLCG1-201"; exon_number "4"; exon_id "ENSE00003597994.1"; talon_gene "52999"; talon_transcript "190229"; talon_exon "877302"; ccdsid "CCDS13313.1"; exon_status "KNOWN"; level "2"; protein_id "ENSP00000244007.3"; source "HAVANA"; tag "CCDS";
chr20	HAVANA	exon	41160106	41160153	.	+	.	gene_id "ENSG00000124181.14"; transcript_id "ENST00000244007.7"; gene_type "protein_coding"; gene_status "KNOWN"; gene_name "PLCG1"; transcript_type "protein_coding"; transcript_status "KNOWN"; transcript_name "PLCG1-201"; exon_number "5"; exon_id "ENSE00003580465.1"; talon_gene "52999"; talon_transcript "190229"; talon_exon "877304"; ccdsid "CCDS13313.1"; exon_status "KNOWN"; level "2"; protein_id "ENSP00000244007.3"; source "HAVANA"; tag "CCDS";
chr20	HAVANA	exon	41162452	41162536	.	+	.	gene_id "ENSG00000124181.14"; transcript_id "ENST00000244007.7"; gene_type "protein_coding"; gene_status "KNOWN"; gene_name "PLCG1"; transcript_type "protein_coding"; transcript_status "KNOWN"; transcript_name "PLCG1-201"; exon_number "6"; exon_id "ENSE00000844725.1"; talon_gene "52999"; talon_transcript "190229"; talon_exon "877306"; ccdsid "CCDS13313.1"; exon_status "KNOWN"; level "2"; protein_id "ENSP00000244007.3"; source "HAVANA"; tag "CCDS";
chr20	HAVANA	exon	41162642	41162725	.	+	.	gene_id "ENSG00000124181.14"; transcript_id "ENST00000244007.7"; gene_type "protein_coding"; gene_status "KNOWN"; gene_name "PLCG1"; transcript_type "protein_coding"; transcript_status "KNOWN"; transcript_name "PLCG1-201"; exon_number "7"; exon_id "ENSE00000844726.1"; talon_gene "52999"; talon_transcript "190229"; talon_exon "877308"; ccdsid "CCDS13313.1"; exon_status "KNOWN"; level "2"; protein_id "ENSP00000244007.3"; source "HAVANA"; tag "CCDS";
chr20	HAVANA	exon	41162958	41162992	.	+	.	gene_id "ENSG00000124181.14"; transcript_id "ENST00000244007.7"; gene_type "protein_coding"; gene_status "KNOWN"; gene_name "PLCG1"; transcript_type "protein_coding"; transcript_status "KNOWN"; transcript_name "PLCG1-201"; exon_number "8"; exon_id "ENSE00000844727.1"; talon_gene "52999"; talon_transcript "190229"; talon_exon "877310"; ccdsid "CCDS13313.1"; exon_status "KNOWN"; level "2"; protein_id "ENSP00000244007.3"; source "HAVANA"; tag "CCDS";
chr20	HAVANA	exon	41163203	41163275	.	+	.	gene_id "ENSG00000124181.14"; transcript_id "ENST00000244007.7"; gene_type "protein_coding"; gene_status "KNOWN"; gene_name "PLCG1"; transcript_type "protein_coding"; transcript_status "KNOWN"; transcript_name "PLCG1-201"; exon_number "9"; exon_id "ENSE00000844728.1"; talon_gene "52999"; talon_transcript "190229"; talon_exon "877312"; ccdsid "CCDS13313.1"; exon_status "KNOWN"; level "2"; protein_id "ENSP00000244007.3"; source "HAVANA"; tag "CCDS";
chr20	HAVANA	exon	41163378	41163479	.	+	.	gene_id "ENSG00000124181.14"; transcript_id "ENST00000244007.7"; gene_type "protein_coding"; gene_status "KNOWN"; gene_name "PLCG1"; transcript_type "protein_coding"; transcript_status "KNOWN"; transcript_name "PLCG1-201"; exon_number "10"; exon_id "ENSE00003545839.1"; talon_gene "52999"; talon_transcript "190229"; talon_exon "877314"; ccdsid "CCDS13313.1"; exon_status "KNOWN"; level "2"; protein_id "ENSP00000244007.3"; source "HAVANA"; tag "CCDS";
chr20	HAVANA	exon	41163715	41163833	.	+	.	gene_id "ENSG00000124181.14"; transcript_id "ENST00000244007.7"; gene_type "protein_coding"; gene_status "KNOWN"; gene_name "PLCG1"; transcript_type "protein_coding"; transcript_status "KNOWN"; transcript_name "PLCG1-201"; exon_number "11"; exon_id "ENSE00003628943.1"; talon_gene "52999"; talon_transcript "190229"; talon_exon "877316"; ccdsid "CCDS13313.1"; exon_status "KNOWN"; level "2"; protein_id "ENSP00000244007.3"; source "HAVANA"; tag "CCDS";
chr20	HAVANA	exon	41163921	41164006	.	+	.	gene_id "ENSG00000124181.14"; transcript_id "ENST00000244007.7"; gene_type "protein_coding"; gene_status "KNOWN"; gene_name "PLCG1"; transcript_type "protein_coding"; transcript_status "KNOWN"; transcript_name "PLCG1-201"; exon_number "12"; exon_id "ENSE00000844731.1"; talon_gene "52999"; talon_transcript "190229"; talon_exon "877318"; ccdsid "CCDS13313.1"; exon_status "KNOWN"; level "2"; protein_id "ENSP00000244007.3"; source "HAVANA"; tag "CCDS";
chr20	HAVANA	exon	41164081	41164201	.	+	.	gene_id "ENSG00000124181.14"; transcript_id "ENST00000244007.7"; gene_type "protein_coding"; gene_status "KNOWN"; gene_name "PLCG1"; transcript_type "protein_coding"; transcript_status "KNOWN"; transcript_name "PLCG1-201"; exon_number "13"; exon_id "ENSE00000844732.1"; talon_gene "52999"; talon_transcript "190229"; talon_exon "877320"; ccdsid "CCDS13313.1"; exon_status "KNOWN"; level "2"; protein_id "ENSP00000244007.3"; source "HAVANA"; tag "CCDS";
chr20	HAVANA	exon	41164933	41165101	.	+	.	gene_id "ENSG00000124181.14"; transcript_id "ENST00000244007.7"; gene_type "protein_coding"; gene_status "KNOWN"; gene_name "PLCG1"; transcript_type "protein_coding"; transcript_status "KNOWN"; transcript_name "PLCG1-201"; exon_number "14"; exon_id "ENSE00000844733.1"; talon_gene "52999"; talon_transcript "190229"; talon_exon "877322"; ccdsid "CCDS13313.1"; exon_status "KNOWN"; level "2"; protein_id "ENSP00000244007.3"; source "HAVANA"; tag "CCDS";
chr20	HAVANA	exon	41165245	41165367	.	+	.	gene_id "ENSG00000124181.14"; transcript_id "ENST00000244007.7"; gene_type "protein_coding"; gene_status "KNOWN"; gene_name "PLCG1"; transcript_type "protein_coding"; transcript_status "KNOWN"; transcript_name "PLCG1-201"; exon_number "15"; exon_id "ENSE00000844734.1"; talon_gene "52999"; talon_transcript "190229"; talon_exon "877324"; ccdsid "CCDS13313.1"; exon_status "KNOWN"; level "2"; protein_id "ENSP00000244007.3"; source "HAVANA"; tag "CCDS";
chr20	HAVANA	exon	41165450	41165551	.	+	.	gene_id "ENSG00000124181.14"; transcript_id "ENST00000244007.7"; gene_type "protein_coding"; gene_status "KNOWN"; gene_name "PLCG1"; transcript_type "protein_coding"; transcript_status "KNOWN"; transcript_name "PLCG1-201"; exon_number "16"; exon_id "ENSE00003510568.1"; talon_gene "52999"; talon_transcript "190229"; talon_exon "877326"; ccdsid "CCDS13313.1"; exon_status "KNOWN"; level "2"; protein_id "ENSP00000244007.3"; source "HAVANA"; tag "CCDS";
chr20	HAVANA	exon	41165639	41165826	.	+	.	gene_id "ENSG00000124181.14"; transcript_id "ENST00000244007.7"; gene_type "protein_coding"; gene_status "KNOWN"; gene_name "PLCG1"; transcript_type "protein_coding"; transcript_status "KNOWN"; transcript_name "PLCG1-201"; exon_number "17"; exon_id "ENSE00000844736.1"; talon_gene "52999"; talon_transcript "190229"; talon_exon "877328"; ccdsid "CCDS13313.1"; exon_status "KNOWN"; level "2"; protein_id "ENSP00000244007.3"; source "HAVANA"; tag "CCDS";
chr20	HAVANA	exon	41166194	41166394	.	+	.	gene_id "ENSG00000124181.14"; transcript_id "ENST00000244007.7"; gene_type "protein_coding"; gene_status "KNOWN"; gene_name "PLCG1"; transcript_type "protein_coding"; transcript_status "KNOWN"; transcript_name "PLCG1-201"; exon_number "18"; exon_id "ENSE00000844737.1"; talon_gene "52999"; talon_transcript "190229"; talon_exon "877330"; ccdsid "CCDS13313.1"; exon_status "KNOWN"; level "2"; protein_id "ENSP00000244007.3"; source "HAVANA"; tag "CCDS";
chr20	HAVANA	exon	41166476	41166595	.	+	.	gene_id "ENSG00000124181.14"; transcript_id "ENST00000244007.7"; gene_type "protein_coding"; gene_status "KNOWN"; gene_name "PLCG1"; transcript_type "protein_coding"; transcript_status "KNOWN"; transcript_name "PLCG1-201"; exon_number "19"; exon_id "ENSE00003667490.1"; talon_gene "52999"; talon_transcript "190229"; talon_exon "877332"; ccdsid "CCDS13313.1"; exon_status "KNOWN"; level "2"; protein_id "ENSP00000244007.3"; source "HAVANA"; tag "CCDS";
chr20	HAVANA	exon	41166679	41166859	.	+	.	gene_id "ENSG00000124181.14"; transcript_id "ENST00000244007.7"; gene_type "protein_coding"; gene_status "KNOWN"; gene_name "PLCG1"; transcript_type "protein_coding"; transcript_status "KNOWN"; transcript_name "PLCG1-201"; exon_number "20"; exon_id "ENSE00000844739.1"; talon_gene "52999"; talon_transcript "190229"; talon_exon "877334"; ccdsid "CCDS13313.1"; exon_status "KNOWN"; level "2"; protein_id "ENSP00000244007.3"; source "HAVANA"; tag "CCDS";
chr20	HAVANA	exon	41167852	41167929	.	+	.	gene_id "ENSG00000124181.14"; transcript_id "ENST00000244007.7"; gene_type "protein_coding"; gene_status "KNOWN"; gene_name "PLCG1"; transcript_type "protein_coding"; transcript_status "KNOWN"; transcript_name "PLCG1-201"; exon_number "21"; exon_id "ENSE00000844740.1"; talon_gene "52999"; talon_transcript "190229"; talon_exon "877336"; ccdsid "CCDS13313.1"; exon_status "KNOWN"; level "2"; protein_id "ENSP00000244007.3"; source "HAVANA"; tag "CCDS";
chr20	HAVANA	exon	41168767	41168870	.	+	.	gene_id "ENSG00000124181.14"; transcript_id "ENST00000244007.7"; gene_type "protein_coding"; gene_status "KNOWN"; gene_name "PLCG1"; transcript_type "protein_coding"; transcript_status "KNOWN"; transcript_name "PLCG1-201"; exon_number "22"; exon_id "ENSE00003547317.1"; talon_gene "52999"; talon_transcript "190229"; talon_exon "877338"; ccdsid "CCDS13313.1"; exon_status "KNOWN"; level "2"; protein_id "ENSP00000244007.3"; source "HAVANA"; tag "CCDS";
chr20	HAVANA	exon	41169079	41169175	.	+	.	gene_id "ENSG00000124181.14"; transcript_id "ENST00000244007.7"; gene_type "protein_coding"; gene_status "KNOWN"; gene_name "PLCG1"; transcript_type "protein_coding"; transcript_status "KNOWN"; transcript_name "PLCG1-201"; exon_number "23"; exon_id "ENSE00003478726.1"; talon_gene "52999"; talon_transcript "190229"; talon_exon "877340"; ccdsid "CCDS13313.1"; exon_status "KNOWN"; level "2"; protein_id "ENSP00000244007.3"; source "HAVANA"; tag "CCDS";
chr20	HAVANA	exon	41169457	41169526	.	+	.	gene_id "ENSG00000124181.14"; transcript_id "ENST00000244007.7"; gene_type "protein_coding"; gene_status "KNOWN"; gene_name "PLCG1"; transcript_type "protein_coding"; transcript_status "KNOWN"; transcript_name "PLCG1-201"; exon_number "24"; exon_id "ENSE00003506117.1"; talon_gene "52999"; talon_transcript "190229"; talon_exon "877342"; ccdsid "CCDS13313.1"; exon_status "KNOWN"; level "2"; protein_id "ENSP00000244007.3"; source "HAVANA"; tag "CCDS";
chr20	HAVANA	exon	41170112	41170269	.	+	.	gene_id "ENSG00000124181.14"; transcript_id "ENST00000244007.7"; gene_type "protein_coding"; gene_status "KNOWN"; gene_name "PLCG1"; transcript_type "protein_coding"; transcript_status "KNOWN"; transcript_name "PLCG1-201"; exon_number "25"; exon_id "ENSE00000844744.1"; talon_gene "52999"; talon_transcript "190229"; talon_exon "877344"; ccdsid "CCDS13313.1"; exon_status "KNOWN"; level "2"; protein_id "ENSP00000244007.3"; source "HAVANA"; tag "CCDS";
chr20	HAVANA	exon	41172193	41172289	.	+	.	gene_id "ENSG00000124181.14"; transcript_id "ENST00000244007.7"; gene_type "protein_coding"; gene_status "KNOWN"; gene_name "PLCG1"; transcript_type "protein_coding"; transcript_status "KNOWN"; transcript_name "PLCG1-201"; exon_number "26"; exon_id "ENSE00000844745.1"; talon_gene "52999"; talon_transcript "190229"; talon_exon "877346"; ccdsid "CCDS13313.1"; exon_status "KNOWN"; level "2"; protein_id "ENSP00000244007.3"; source "HAVANA"; tag "CCDS";
chr20	HAVANA	exon	41172421	41172645	.	+	.	gene_id "ENSG00000124181.14"; transcript_id "ENST00000244007.7"; gene_type "protein_coding"; gene_status "KNOWN"; gene_name "PLCG1"; transcript_type "protein_coding"; transcript_status "KNOWN"; transcript_name "PLCG1-201"; exon_number "27"; exon_id "ENSE00003523330.1"; talon_gene "52999"; talon_transcript "190229"; talon_exon "877348"; ccdsid "CCDS13313.1"; exon_status "KNOWN"; level "2"; protein_id "ENSP00000244007.3"; source "HAVANA"; tag "CCDS";
chr20	HAVANA	exon	41172729	41172877	.	+	.	gene_id "ENSG00000124181.14"; transcript_id "ENST00000244007.7"; gene_type "protein_coding"; gene_status "KNOWN"; gene_name "PLCG1"; transcript_type "protein_coding"; transcript_status "KNOWN"; transcript_name "PLCG1-201"; exon_number "28"; exon_id "ENSE00003625082.1"; talon_gene "52999"; talon_transcript "190229"; talon_exon "877350"; ccdsid "CCDS13313.1"; exon_status "KNOWN"; level "2"; protein_id "ENSP00000244007.3"; source "HAVANA"; tag "CCDS";
chr20	HAVANA	exon	41173420	41173534	.	+	.	gene_id "ENSG00000124181.14"; transcript_id "ENST00000244007.7"; gene_type "protein_coding"; gene_status "KNOWN"; gene_name "PLCG1"; transcript_type "protein_coding"; transcript_status "KNOWN"; transcript_name "PLCG1-201"; exon_number "29"; exon_id "ENSE00003569415.1"; talon_gene "52999"; talon_transcript "190229"; talon_exon "877352"; ccdsid "CCDS13313.1"; exon_status "KNOWN"; level "2"; protein_id "ENSP00000244007.3"; source "HAVANA"; tag "CCDS";
chr20	HAVANA	exon	41173652	41173813	.	+	.	gene_id "ENSG00000124181.14"; transcript_id "ENST00000244007.7"; gene_type "protein_coding"; gene_status "KNOWN"; gene_name "PLCG1"; transcript_type "protein_coding"; transcript_status "KNOWN"; transcript_name "PLCG1-201"; exon_number "30"; exon_id "ENSE00003551169.1"; talon_gene "52999"; talon_transcript "190229"; talon_exon "877354"; ccdsid "CCDS13313.1"; exon_status "KNOWN"; level "2"; protein_id "ENSP00000244007.3"; source "HAVANA"; tag "CCDS";
chr20	HAVANA	exon	41173923	41174011	.	+	.	gene_id "ENSG00000124181.14"; transcript_id "ENST00000244007.7"; gene_type "protein_coding"; gene_status "KNOWN"; gene_name "PLCG1"; transcript_type "protein_coding"; transcript_status "KNOWN"; transcript_name "PLCG1-201"; exon_number "31"; exon_id "ENSE00003501961.1"; talon_gene "52999"; talon_transcript "190229"; talon_exon "877356"; ccdsid "CCDS13313.1"; exon_status "KNOWN"; level "2"; protein_id "ENSP00000244007.3"; source "HAVANA"; tag "CCDS";
chr20	HAVANA	exon	41174124	41174311	.	+	.	gene_id "ENSG00000124181.14"; transcript_id "ENST00000244007.7"; gene_type "protein_coding"; gene_status "KNOWN"; gene_name "PLCG1"; transcript_type "protein_coding"; transcript_status "KNOWN"; transcript_name "PLCG1-201"; exon_number "32"; exon_id "ENSE00000844751.2"; talon_gene "52999"; talon_transcript "190229"; talon_exon "877358"; ccdsid "CCDS13313.1"; exon_status "KNOWN"; level "2"; protein_id "ENSP00000244007.3"; source "HAVANA"; tag "CCDS";
chr20	HAVANA	exon	41174467	41175721	.	+	.	gene_id "ENSG00000124181.14"; transcript_id "ENST00000244007.7"; gene_type "protein_coding"; gene_status "KNOWN"; gene_name "PLCG1"; transcript_type "protein_coding"; transcript_status "KNOWN"; transcript_name "PLCG1-201"; exon_number "33"; exon_id "ENSE00001459939.1"; talon_gene "52999"; talon_transcript "190229"; talon_exon "877360"; ccdsid "CCDS13313.1"; exon_status "KNOWN"; level "2"; protein_id "ENSP00000244007.3"; source "HAVANA"; tag "CCDS";
chr20	HAVANA	transcript	41137237	41177626	.	+	.	gene_id "ENSG00000124181.14"; transcript_id "ENST00000373271.5"; gene_name "PLCG1"; gene_status "KNOWN"; gene_type "protein_coding"; transcript_type "protein_coding"; transcript_status "KNOWN"; transcript_name "PLCG1-202"; talon_gene "52999"; talon_transcript "190230"; ccdsid "CCDS13314.1"; havana_transcript "OTTHUMT00000080514.4"; level "2"; protein_id "ENSP00000362368.1"; source "HAVANA"; tag "CCDS"; transcript_support_level "1";
chr20	HAVANA	exon	41137237	41137858	.	+	.	gene_id "ENSG00000124181.14"; transcript_id "ENST00000373271.5"; gene_type "protein_coding"; gene_status "KNOWN"; gene_name "PLCG1"; transcript_type "protein_coding"; transcript_status "KNOWN"; transcript_name "PLCG1-202"; exon_number "1"; exon_id "ENSE00001459992.1"; talon_gene "52999"; talon_transcript "190230"; talon_exon "877361"; ccdsid "CCDS13314.1"; exon_status "KNOWN"; level "2"; protein_id "ENSP00000362368.1"; source "HAVANA"; tag "CCDS";
chr20	HAVANA	exon	41159606	41159758	.	+	.	gene_id "ENSG00000124181.14"; transcript_id "ENST00000373271.5"; gene_type "protein_coding"; gene_status "KNOWN"; gene_name "PLCG1"; transcript_type "protein_coding"; transcript_status "KNOWN"; transcript_name "PLCG1-202"; exon_number "2"; exon_id "ENSE00003669633.1"; talon_gene "52999"; talon_transcript "190230"; talon_exon "877300"; ccdsid "CCDS13313.1"; exon_status "KNOWN"; level "2"; protein_id "ENSP00000244007.3"; source "HAVANA"; tag "CCDS";
chr20	HAVANA	exon	41159870	41159963	.	+	.	gene_id "ENSG00000124181.14"; transcript_id "ENST00000373271.5"; gene_type "protein_coding"; gene_status "KNOWN"; gene_name "PLCG1"; transcript_type "protein_coding"; transcript_status "KNOWN"; transcript_name "PLCG1-202"; exon_number "3"; exon_id "ENSE00003597994.1"; talon_gene "52999"; talon_transcript "190230"; talon_exon "877302"; ccdsid "CCDS13313.1"; exon_status "KNOWN"; level "2"; protein_id "ENSP00000244007.3"; source "HAVANA"; tag "CCDS";
chr20	HAVANA	exon	41160106	41160153	.	+	.	gene_id "ENSG00000124181.14"; transcript_id "ENST00000373271.5"; gene_type "protein_coding"; gene_status "KNOWN"; gene_name "PLCG1"; transcript_type "protein_coding"; transcript_status "KNOWN"; transcript_name "PLCG1-202"; exon_number "4"; exon_id "ENSE00003580465.1"; talon_gene "52999"; talon_transcript "190230"; talon_exon "877304"; ccdsid "CCDS13313.1"; exon_status "KNOWN"; level "2"; protein_id "ENSP00000244007.3"; source "HAVANA"; tag "CCDS";
chr20	HAVANA	exon	41162452	41162536	.	+	.	gene_id "ENSG00000124181.14"; transcript_id "ENST00000373271.5"; gene_type "protein_coding"; gene_status "KNOWN"; gene_name "PLCG1"; transcript_type "protein_coding"; transcript_status "KNOWN"; transcript_name "PLCG1-202"; exon_number "5"; exon_id "ENSE00000844725.1"; talon_gene "52999"; talon_transcript "190230"; talon_exon "877306"; ccdsid "CCDS13313.1"; exon_status "KNOWN"; level "2"; protein_id "ENSP00000244007.3"; source "HAVANA"; tag "CCDS";
chr20	HAVANA	exon	41162642	41162725	.	+	.	gene_id "ENSG00000124181.14"; transcript_id "ENST00000373271.5"; gene_type "protein_coding"; gene_status "KNOWN"; gene_name "PLCG1"; transcript_type "protein_coding"; transcript_status "KNOWN"; transcript_name "PLCG1-202"; exon_number "6"; exon_id "ENSE00000844726.1"; talon_gene "52999"; talon_transcript "190230"; talon_exon "877308"; ccdsid "CCDS13313.1"; exon_status "KNOWN"; level "2"; protein_id "ENSP00000244007.3"; source "HAVANA"; tag "CCDS";
chr20	HAVANA	exon	41162958	41162992	.	+	.	gene_id "ENSG00000124181.14"; transcript_id "ENST00000373271.5"; gene_type "protein_coding"; gene_status "KNOWN"; gene_name "PLCG1"; transcript_type "protein_coding"; transcript_status "KNOWN"; transcript_name "PLCG1-202"; exon_number "7"; exon_id "ENSE00000844727.1"; talon_gene "52999"; talon_transcript "190230"; talon_exon "877310"; ccdsid "CCDS13313.1"; exon_status "KNOWN"; level "2"; protein_id "ENSP00000244007.3"; source "HAVANA"; tag "CCDS";
chr20	HAVANA	exon	41163203	41163275	.	+	.	gene_id "ENSG00000124181.14"; transcript_id "ENST00000373271.5"; gene_type "protein_coding"; gene_status "KNOWN"; gene_name "PLCG1"; transcript_type "protein_coding"; transcript_status "KNOWN"; transcript_name "PLCG1-202"; exon_number "8"; exon_id "ENSE00000844728.1"; talon_gene "52999"; talon_transcript "190230"; talon_exon "877312"; ccdsid "CCDS13313.1"; exon_status "KNOWN"; level "2"; protein_id "ENSP00000244007.3"; source "HAVANA"; tag "CCDS";
chr20	HAVANA	exon	41163378	41163479	.	+	.	gene_id "ENSG00000124181.14"; transcript_id "ENST00000373271.5"; gene_type "protein_coding"; gene_status "KNOWN"; gene_name "PLCG1"; transcript_type "protein_coding"; transcript_status "KNOWN"; transcript_name "PLCG1-202"; exon_number "9"; exon_id "ENSE00003545839.1"; talon_gene "52999"; talon_transcript "190230"; talon_exon "877314"; ccdsid "CCDS13313.1"; exon_status "KNOWN"; level "2"; protein_id "ENSP00000244007.3"; source "HAVANA"; tag "CCDS";
chr20	HAVANA	exon	41163715	41163833	.	+	.	gene_id "ENSG00000124181.14"; transcript_id "ENST00000373271.5"; gene_type "protein_coding"; gene_status "KNOWN"; gene_name "PLCG1"; transcript_type "protein_coding"; transcript_status "KNOWN"; transcript_name "PLCG1-202"; exon_number "10"; exon_id "ENSE00003628943.1"; talon_gene "52999"; talon_transcript "190230"; talon_exon "877316"; ccdsid "CCDS13313.1"; exon_status "KNOWN"; level "2"; protein_id "ENSP00000244007.3"; source "HAVANA"; tag "CCDS";
chr20	HAVANA	exon	41163921	41164006	.	+	.	gene_id "ENSG00000124181.14"; transcript_id "ENST00000373271.5"; gene_type "protein_coding"; gene_status "KNOWN"; gene_name "PLCG1"; transcript_type "protein_coding"; transcript_status "KNOWN"; transcript_name "PLCG1-202"; exon_number "11"; exon_id "ENSE00000844731.1"; talon_gene "52999"; talon_transcript "190230"; talon_exon "877318"; ccdsid "CCDS13313.1"; exon_status "KNOWN"; level "2"; protein_id "ENSP00000244007.3"; source "HAVANA"; tag "CCDS";
chr20	HAVANA	exon	41164081	41164201	.	+	.	gene_id "ENSG00000124181.14"; transcript_id "ENST00000373271.5"; gene_type "protein_coding"; gene_status "KNOWN"; gene_name "PLCG1"; transcript_type "protein_coding"; transcript_status "KNOWN"; transcript_name "PLCG1-202"; exon_number "12"; exon_id "ENSE00000844732.1"; talon_gene "52999"; talon_transcript "190230"; talon_exon "877320"; ccdsid "CCDS13313.1"; exon_status "KNOWN"; level "2"; protein_id "ENSP00000244007.3"; source "HAVANA"; tag "CCDS";
chr20	HAVANA	exon	41164933	41165101	.	+	.	gene_id "ENSG00000124181.14"; transcript_id "ENST00000373271.5"; gene_type "protein_coding"; gene_status "KNOWN"; gene_name "PLCG1"; transcript_type "protein_coding"; transcript_status "KNOWN"; transcript_name "PLCG1-202"; exon_number "13"; exon_id "ENSE00000844733.1"; talon_gene "52999"; talon_transcript "190230"; talon_exon "877322"; ccdsid "CCDS13313.1"; exon_status "KNOWN"; level "2"; protein_id "ENSP00000244007.3"; source "HAVANA"; tag "CCDS";
chr20	HAVANA	exon	41165245	41165367	.	+	.	gene_id "ENSG00000124181.14"; transcript_id "ENST00000373271.5"; gene_type "protein_coding"; gene_status "KNOWN"; gene_name "PLCG1"; transcript_type "protein_coding"; transcript_status "KNOWN"; transcript_name "PLCG1-202"; exon_number "14"; exon_id "ENSE00000844734.1"; talon_gene "52999"; talon_transcript "190230"; talon_exon "877324"; ccdsid "CCDS13313.1"; exon_status "KNOWN"; level "2"; protein_id "ENSP00000244007.3"; source "HAVANA"; tag "CCDS";
chr20	HAVANA	exon	41165450	41165551	.	+	.	gene_id "ENSG00000124181.14"; transcript_id "ENST00000373271.5"; gene_type "protein_coding"; gene_status "KNOWN"; gene_name "PLCG1"; transcript_type "protein_coding"; transcript_status "KNOWN"; transcript_name "PLCG1-202"; exon_number "15"; exon_id "ENSE00003510568.1"; talon_gene "52999"; talon_transcript "190230"; talon_exon "877326"; ccdsid "CCDS13313.1"; exon_status "KNOWN"; level "2"; protein_id "ENSP00000244007.3"; source "HAVANA"; tag "CCDS";
chr20	HAVANA	exon	41165639	41165826	.	+	.	gene_id "ENSG00000124181.14"; transcript_id "ENST00000373271.5"; gene_type "protein_coding"; gene_status "KNOWN"; gene_name "PLCG1"; transcript_type "protein_coding"; transcript_status "KNOWN"; transcript_name "PLCG1-202"; exon_number "16"; exon_id "ENSE00000844736.1"; talon_gene "52999"; talon_transcript "190230"; talon_exon "877328"; ccdsid "CCDS13313.1"; exon_status "KNOWN"; level "2"; protein_id "ENSP00000244007.3"; source "HAVANA"; tag "CCDS";
chr20	HAVANA	exon	41166194	41166394	.	+	.	gene_id "ENSG00000124181.14"; transcript_id "ENST00000373271.5"; gene_type "protein_coding"; gene_status "KNOWN"; gene_name "PLCG1"; transcript_type "protein_coding"; transcript_status "KNOWN"; transcript_name "PLCG1-202"; exon_number "17"; exon_id "ENSE00000844737.1"; talon_gene "52999"; talon_transcript "190230"; talon_exon "877330"; ccdsid "CCDS13313.1"; exon_status "KNOWN"; level "2"; protein_id "ENSP00000244007.3"; source "HAVANA"; tag "CCDS";
chr20	HAVANA	exon	41166476	41166595	.	+	.	gene_id "ENSG00000124181.14"; transcript_id "ENST00000373271.5"; gene_type "protein_coding"; gene_status "KNOWN"; gene_name "PLCG1"; transcript_type "protein_coding"; transcript_status "KNOWN"; transcript_name "PLCG1-202"; exon_number "18"; exon_id "ENSE00003667490.1"; talon_gene "52999"; talon_transcript "190230"; talon_exon "877332"; ccdsid "CCDS13313.1"; exon_status "KNOWN"; level "2"; protein_id "ENSP00000244007.3"; source "HAVANA"; tag "CCDS";
chr20	HAVANA	exon	41166679	41166859	.	+	.	gene_id "ENSG00000124181.14"; transcript_id "ENST00000373271.5"; gene_type "protein_coding"; gene_status "KNOWN"; gene_name "PLCG1"; transcript_type "protein_coding"; transcript_status "KNOWN"; transcript_name "PLCG1-202"; exon_number "19"; exon_id "ENSE00000844739.1"; talon_gene "52999"; talon_transcript "190230"; talon_exon "877334"; ccdsid "CCDS13313.1"; exon_status "KNOWN"; level "2"; protein_id "ENSP00000244007.3"; source "HAVANA"; tag "CCDS";
chr20	HAVANA	exon	41167852	41167929	.	+	.	gene_id "ENSG00000124181.14"; transcript_id "ENST00000373271.5"; gene_type "protein_coding"; gene_status "KNOWN"; gene_name "PLCG1"; transcript_type "protein_coding"; transcript_status "KNOWN"; transcript_name "PLCG1-202"; exon_number "20"; exon_id "ENSE00000844740.1"; talon_gene "52999"; talon_transcript "190230"; talon_exon "877336"; ccdsid "CCDS13313.1"; exon_status "KNOWN"; level "2"; protein_id "ENSP00000244007.3"; source "HAVANA"; tag "CCDS";
chr20	HAVANA	exon	41168767	41168870	.	+	.	gene_id "ENSG00000124181.14"; transcript_id "ENST00000373271.5"; gene_type "protein_coding"; gene_status "KNOWN"; gene_name "PLCG1"; transcript_type "protein_coding"; transcript_status "KNOWN"; transcript_name "PLCG1-202"; exon_number "21"; exon_id "ENSE00003547317.1"; talon_gene "52999"; talon_transcript "190230"; talon_exon "877338"; ccdsid "CCDS13313.1"; exon_status "KNOWN"; level "2"; protein_id "ENSP00000244007.3"; source "HAVANA"; tag "CCDS";
chr20	HAVANA	exon	41169079	41169175	.	+	.	gene_id "ENSG00000124181.14"; transcript_id "ENST00000373271.5"; gene_type "protein_coding"; gene_status "KNOWN"; gene_name "PLCG1"; transcript_type "protein_coding"; transcript_status "KNOWN"; transcript_name "PLCG1-202"; exon_number "22"; exon_id "ENSE00003478726.1"; talon_gene "52999"; talon_transcript "190230"; talon_exon "877340"; ccdsid "CCDS13313.1"; exon_status "KNOWN"; level "2"; protein_id "ENSP00000244007.3"; source "HAVANA"; tag "CCDS";
chr20	HAVANA	exon	41169457	41169526	.	+	.	gene_id "ENSG00000124181.14"; transcript_id "ENST00000373271.5"; gene_type "protein_coding"; gene_status "KNOWN"; gene_name "PLCG1"; transcript_type "protein_coding"; transcript_status "KNOWN"; transcript_name "PLCG1-202"; exon_number "23"; exon_id "ENSE00003506117.1"; talon_gene "52999"; talon_transcript "190230"; talon_exon "877342"; ccdsid "CCDS13313.1"; exon_status "KNOWN"; level "2"; protein_id "ENSP00000244007.3"; source "HAVANA"; tag "CCDS";
chr20	HAVANA	exon	41170112	41170269	.	+	.	gene_id "ENSG00000124181.14"; transcript_id "ENST00000373271.5"; gene_type "protein_coding"; gene_status "KNOWN"; gene_name "PLCG1"; transcript_type "protein_coding"; transcript_status "KNOWN"; transcript_name "PLCG1-202"; exon_number "24"; exon_id "ENSE00000844744.1"; talon_gene "52999"; talon_transcript "190230"; talon_exon "877344"; ccdsid "CCDS13313.1"; exon_status "KNOWN"; level "2"; protein_id "ENSP00000244007.3"; source "HAVANA"; tag "CCDS";
chr20	HAVANA	exon	41172193	41172289	.	+	.	gene_id "ENSG00000124181.14"; transcript_id "ENST00000373271.5"; gene_type "protein_coding"; gene_status "KNOWN"; gene_name "PLCG1"; transcript_type "protein_coding"; transcript_status "KNOWN"; transcript_name "PLCG1-202"; exon_number "25"; exon_id "ENSE00000844745.1"; talon_gene "52999"; talon_transcript "190230"; talon_exon "877346"; ccdsid "CCDS13313.1"; exon_status "KNOWN"; level "2"; protein_id "ENSP00000244007.3"; source "HAVANA"; tag "CCDS";
chr20	HAVANA	exon	41172421	41172645	.	+	.	gene_id "ENSG00000124181.14"; transcript_id "ENST00000373271.5"; gene_type "protein_coding"; gene_status "KNOWN"; gene_name "PLCG1"; transcript_type "protein_coding"; transcript_status "KNOWN"; transcript_name "PLCG1-202"; exon_number "26"; exon_id "ENSE00003523330.1"; talon_gene "52999"; talon_transcript "190230"; talon_exon "877348"; ccdsid "CCDS13313.1"; exon_status "KNOWN"; level "2"; protein_id "ENSP00000244007.3"; source "HAVANA"; tag "CCDS";
chr20	HAVANA	exon	41172729	41172877	.	+	.	gene_id "ENSG00000124181.14"; transcript_id "ENST00000373271.5"; gene_type "protein_coding"; gene_status "KNOWN"; gene_name "PLCG1"; transcript_type "protein_coding"; transcript_status "KNOWN"; transcript_name "PLCG1-202"; exon_number "27"; exon_id "ENSE00003625082.1"; talon_gene "52999"; talon_transcript "190230"; talon_exon "877350"; ccdsid "CCDS13313.1"; exon_status "KNOWN"; level "2"; protein_id "ENSP00000244007.3"; source "HAVANA"; tag "CCDS";
chr20	HAVANA	exon	41173420	41173534	.	+	.	gene_id "ENSG00000124181.14"; transcript_id "ENST00000373271.5"; gene_type "protein_coding"; gene_status "KNOWN"; gene_name "PLCG1"; transcript_type "protein_coding"; transcript_status "KNOWN"; transcript_name "PLCG1-202"; exon_number "28"; exon_id "ENSE00003569415.1"; talon_gene "52999"; talon_transcript "190230"; talon_exon "877352"; ccdsid "CCDS13313.1"; exon_status "KNOWN"; level "2"; protein_id "ENSP00000244007.3"; source "HAVANA"; tag "CCDS";
chr20	HAVANA	exon	41173652	41173813	.	+	.	gene_id "ENSG00000124181.14"; transcript_id "ENST00000373271.5"; gene_type "protein_coding"; gene_status "KNOWN"; gene_name "PLCG1"; transcript_type "protein_coding"; transcript_status "KNOWN"; transcript_name "PLCG1-202"; exon_number "29"; exon_id "ENSE00003551169.1"; talon_gene "52999"; talon_transcript "190230"; talon_exon "877354"; ccdsid "CCDS13313.1"; exon_status "KNOWN"; level "2"; protein_id "ENSP00000244007.3"; source "HAVANA"; tag "CCDS";
chr20	HAVANA	exon	41173923	41174011	.	+	.	gene_id "ENSG00000124181.14"; transcript_id "ENST00000373271.5"; gene_type "protein_coding"; gene_status "KNOWN"; gene_name "PLCG1"; transcript_type "protein_coding"; transcript_status "KNOWN"; transcript_name "PLCG1-202"; exon_number "30"; exon_id "ENSE00003501961.1"; talon_gene "52999"; talon_transcript "190230"; talon_exon "877356"; ccdsid "CCDS13313.1"; exon_status "KNOWN"; level "2"; protein_id "ENSP00000244007.3"; source "HAVANA"; tag "CCDS";
chr20	HAVANA	exon	41174127	41174311	.	+	.	gene_id "ENSG00000124181.14"; transcript_id "ENST00000373271.5"; gene_type "protein_coding"; gene_status "KNOWN"; gene_name "PLCG1"; transcript_type "protein_coding"; transcript_status "KNOWN"; transcript_name "PLCG1-202"; exon_number "31"; exon_id "ENSE00001378055.1"; talon_gene "52999"; talon_transcript "190230"; talon_exon "877363"; ccdsid "CCDS13314.1"; exon_status "KNOWN"; level "2"; protein_id "ENSP00000362368.1"; source "HAVANA"; tag "CCDS";
chr20	HAVANA	exon	41174467	41177626	.	+	.	gene_id "ENSG00000124181.14"; transcript_id "ENST00000373271.5"; gene_type "protein_coding"; gene_status "KNOWN"; gene_name "PLCG1"; transcript_type "protein_coding"; transcript_status "KNOWN"; transcript_name "PLCG1-202"; exon_number "32"; exon_id "ENSE00003769760.1"; talon_gene "52999"; talon_transcript "190230"; talon_exon "877364"; ccdsid "CCDS13314.1"; exon_status "KNOWN"; level "2"; protein_id "ENSP00000362368.1"; source "HAVANA"; tag "CCDS";
chr20	TALON	transcript	41174467	41175721	.	+	.	gene_id "ENSG00000124181.14"; transcript_id "ENCODEHT000633444"; gene_name "PLCG1"; gene_status "KNOWN"; gene_type "protein_coding"; transcript_status "NOVEL"; transcript_name "ENCODEHT000633444"; talon_gene "52999"; talon_transcript "633444"; ISM_to_IDs "190229,633399,633400,633405,633411,633412,633413,633414,633419,633420,633425,633427,633429,633431,633432,633433,633435,633437,633442"; ISM_transcript "TRUE";
chr20	HAVANA	exon	41174467	41175721	.	+	.	gene_id "ENSG00000124181.14"; transcript_id "ENCODEHT000633444"; gene_type "protein_coding"; gene_status "KNOWN"; gene_name "PLCG1"; transcript_status "NOVEL"; transcript_name "ENCODEHT000633444"; exon_number "1"; exon_id "ENSE00001459939.1"; talon_gene "52999"; talon_transcript "633444"; talon_exon "877360"; ccdsid "CCDS13313.1"; exon_status "KNOWN"; level "2"; protein_id "ENSP00000244007.3"; source "HAVANA"; tag "CCDS";
chr20	HAVANA	gene	41178448	41204041	.	-	.	gene_id "ENSG00000174306.21"; gene_name "ZHX3"; gene_status "KNOWN"; gene_type "protein_coding"; talon_gene "53001"; havana_gene "OTTHUMG00000032481.7"; level "1"; tag "overlapping_locus";
chr20	HAVANA	transcript	41178448	41204041	.	-	.	gene_id "ENSG00000174306.21"; transcript_id "ENST00000421422.1"; gene_name "ZHX3"; gene_status "KNOWN"; gene_type "protein_coding"; transcript_type "protein_coding"; transcript_status "KNOWN"; transcript_name "ZHX3-204"; talon_gene "53001"; talon_transcript "190252"; havana_transcript "OTTHUMT00000079260.1"; level "1"; protein_id "ENSP00000405421.1"; source "HAVANA"; tag "exp_conf"; transcript_support_level "1";
chr20	HAVANA	exon	41202057	41204041	.	-	.	gene_id "ENSG00000174306.21"; transcript_id "ENST00000421422.1"; gene_type "protein_coding"; gene_status "KNOWN"; gene_name "ZHX3"; transcript_type "protein_coding"; transcript_status "KNOWN"; transcript_name "ZHX3-204"; exon_number "1"; exon_id "ENSE00001765187.1"; talon_gene "53001"; talon_transcript "190252"; talon_exon "877426"; exon_status "KNOWN"; level "1"; protein_id "ENSP00000405421.1"; source "HAVANA"; tag "exp_conf";
chr20	HAVANA	exon	41201286	41201384	.	-	.	gene_id "ENSG00000174306.21"; transcript_id "ENST00000421422.1"; gene_type "protein_coding"; gene_status "KNOWN"; gene_name "ZHX3"; transcript_type "protein_coding"; transcript_status "KNOWN"; transcript_name "ZHX3-204"; exon_number "2"; exon_id "ENSE00001786157.1"; talon_gene "53001"; talon_transcript "190252"; talon_exon "877428"; exon_status "KNOWN"; level "1"; protein_id "ENSP00000405421.1"; source "HAVANA"; tag "exp_conf";
chr20	HAVANA	exon	41178448	41185201	.	-	.	gene_id "ENSG00000174306.21"; transcript_id "ENST00000421422.1"; gene_type "protein_coding"; gene_status "KNOWN"; gene_name "ZHX3"; transcript_type "protein_coding"; transcript_status "KNOWN"; transcript_name "ZHX3-204"; exon_number "3"; exon_id "ENSE00003700379.1"; talon_gene "53001"; talon_transcript "190252"; talon_exon "877430"; ccdsid "CCDS13315.1"; exon_status "KNOWN"; level "1"; protein_id "ENSP00000405421.1"; source "HAVANA"; tag "exp_conf";
chr20	ENSEMBL	gene	41684986	41685091	.	-	.	gene_id "ENSG00000252386.1"; gene_name "RNU6-1018P"; gene_status "KNOWN"; gene_type "snRNA"; talon_gene "53013"; level "3";
chr20	ENSEMBL	transcript	41684986	41685091	.	-	.	gene_id "ENSG00000252386.1"; transcript_id "ENST00000516577.1"; gene_name "RNU6-1018P"; gene_status "KNOWN"; gene_type "snRNA"; transcript_type "snRNA"; transcript_status "KNOWN"; transcript_name "RNU6-1018P-201"; talon_gene "53013"; talon_transcript "190296"; level "3"; source "ENSEMBL"; tag "basic"; transcript_support_level "NA";
chr20	ENSEMBL	exon	41684986	41685091	.	-	.	gene_id "ENSG00000252386.1"; transcript_id "ENST00000516577.1"; gene_type "snRNA"; gene_status "KNOWN"; gene_name "RNU6-1018P"; transcript_type "snRNA"; transcript_status "KNOWN"; transcript_name "RNU6-1018P-201"; exon_number "1"; exon_id "ENSE00002088854.1"; talon_gene "53013"; talon_transcript "190296"; talon_exon "877670"; exon_status "KNOWN"; level "3"; source "ENSEMBL"; tag "basic";
chr20	HAVANA	gene	43388642	43389041	.	-	.	gene_id "ENSG00000237555.1"; gene_name "AL031681.1"; gene_status "KNOWN"; gene_type "processed_pseudogene"; talon_gene "53027"; havana_gene "OTTHUMG00000032499.1"; level "1"; tag "pseudo_consens";
chr20	HAVANA	transcript	43388642	43389041	.	-	.	gene_id "ENSG00000237555.1"; transcript_id "ENST00000443304.1"; gene_name "AL031681.1"; gene_status "KNOWN"; gene_type "processed_pseudogene"; transcript_type "processed_pseudogene"; transcript_status "KNOWN"; transcript_name "AL031681.1-201"; talon_gene "53027"; talon_transcript "190323"; havana_transcript "OTTHUMT00000079289.1"; level "1"; ont "PGO:0000004"; source "HAVANA"; tag "basic"; transcript_support_level "NA";
chr20	HAVANA	exon	43388642	43389041	.	-	.	gene_id "ENSG00000237555.1"; transcript_id "ENST00000443304.1"; gene_type "processed_pseudogene"; gene_status "KNOWN"; gene_name "AL031681.1"; transcript_type "processed_pseudogene"; transcript_status "KNOWN"; transcript_name "AL031681.1-201"; exon_number "1"; exon_id "ENSE00001735066.1"; talon_gene "53027"; talon_transcript "190323"; talon_exon "877795"; exon_status "KNOWN"; level "1"; ont "PGO:0000004"; source "HAVANA"; tag "basic";
chr20	ENSEMBL	gene	43405473	43405578	.	+	.	gene_id "ENSG00000201021.1"; gene_name "RNU6-743P"; gene_status "KNOWN"; gene_type "snRNA"; talon_gene "53028"; level "3";
chr20	ENSEMBL	transcript	43405473	43405578	.	+	.	gene_id "ENSG00000201021.1"; transcript_id "ENST00000364151.1"; gene_name "RNU6-743P"; gene_status "KNOWN"; gene_type "snRNA"; transcript_type "snRNA"; transcript_status "KNOWN"; transcript_name "RNU6-743P-201"; talon_gene "53028"; talon_transcript "190324"; level "3"; source "ENSEMBL"; tag "basic"; transcript_support_level "NA";
chr20	ENSEMBL	exon	43405473	43405578	.	+	.	gene_id "ENSG00000201021.1"; transcript_id "ENST00000364151.1"; gene_type "snRNA"; gene_status "KNOWN"; gene_name "RNU6-743P"; transcript_type "snRNA"; transcript_status "KNOWN"; transcript_name "RNU6-743P-201"; exon_number "1"; exon_id "ENSE00001438914.1"; talon_gene "53028"; talon_transcript "190324"; talon_exon "877796"; exon_status "KNOWN"; level "3"; source "ENSEMBL"; tag "basic";
chr20	HAVANA	gene	43457928	43464247	.	+	.	gene_id "ENSG00000124193.14"; gene_name "SRSF6"; gene_status "KNOWN"; gene_type "protein_coding"; talon_gene "53031"; havana_gene "OTTHUMG00000032502.5"; level "2";
chr20	HAVANA	transcript	43457928	43464247	.	+	.	gene_id "ENSG00000124193.14"; transcript_id "ENST00000244020.4"; gene_name "SRSF6"; gene_status "KNOWN"; gene_type "protein_coding"; transcript_type "protein_coding"; transcript_status "KNOWN"; transcript_name "SRSF6-201"; talon_gene "53031"; talon_transcript "190328"; ccdsid "CCDS13318.1"; havana_transcript "OTTHUMT00000079292.2"; level "2"; protein_id "ENSP00000244020.3"; source "HAVANA"; tag "CCDS"; transcript_support_level "1";
chr20	HAVANA	exon	43457928	43458140	.	+	.	gene_id "ENSG00000124193.14"; transcript_id "ENST00000244020.4"; gene_type "protein_coding"; gene_status "KNOWN"; gene_name "SRSF6"; transcript_type "protein_coding"; transcript_status "KNOWN"; transcript_name "SRSF6-201"; exon_number "1"; exon_id "ENSE00002167063.1"; talon_gene "53031"; talon_transcript "190328"; talon_exon "877799"; ccdsid "CCDS13318.1"; exon_status "KNOWN"; level "2"; protein_id "ENSP00000433544.1"; source "HAVANA"; tag "CCDS";
chr20	HAVANA	exon	43458361	43458509	.	+	.	gene_id "ENSG00000124193.14"; transcript_id "ENST00000244020.4"; gene_type "protein_coding"; gene_status "KNOWN"; gene_name "SRSF6"; transcript_type "protein_coding"; transcript_status "KNOWN"; transcript_name "SRSF6-201"; exon_number "2"; exon_id "ENSE00000844820.1"; talon_gene "53031"; talon_transcript "190328"; talon_exon "877801"; ccdsid "CCDS13318.1"; exon_status "KNOWN"; level "2"; protein_id "ENSP00000433544.1"; source "HAVANA"; tag "CCDS";
chr20	HAVANA	exon	43459771	43459895	.	+	.	gene_id "ENSG00000124193.14"; transcript_id "ENST00000244020.4"; gene_type "protein_coding"; gene_status "KNOWN"; gene_name "SRSF6"; transcript_type "protein_coding"; transcript_status "KNOWN"; transcript_name "SRSF6-201"; exon_number "3"; exon_id "ENSE00003601563.1"; talon_gene "53031"; talon_transcript "190328"; talon_exon "877805"; ccdsid "CCDS13318.1"; exon_status "KNOWN"; level "2"; protein_id "ENSP00000433544.1"; source "HAVANA"; tag "CCDS";
chr20	HAVANA	exon	43460033	43460241	.	+	.	gene_id "ENSG00000124193.14"; transcript_id "ENST00000244020.4"; gene_type "protein_coding"; gene_status "KNOWN"; gene_name "SRSF6"; transcript_type "protein_coding"; transcript_status "KNOWN"; transcript_name "SRSF6-201"; exon_number "4"; exon_id "ENSE00003506787.1"; talon_gene "53031"; talon_transcript "190328"; talon_exon "877807"; ccdsid "CCDS13318.1"; exon_status "KNOWN"; level "2"; protein_id "ENSP00000433544.1"; source "HAVANA"; tag "CCDS";
chr20	HAVANA	exon	43460515	43460598	.	+	.	gene_id "ENSG00000124193.14"; transcript_id "ENST00000244020.4"; gene_type "protein_coding"; gene_status "KNOWN"; gene_name "SRSF6"; transcript_type "protein_coding"; transcript_status "KNOWN"; transcript_name "SRSF6-201"; exon_number "5"; exon_id "ENSE00003536205.1"; talon_gene "53031"; talon_transcript "190328"; talon_exon "877809"; ccdsid "CCDS13318.1"; exon_status "KNOWN"; level "2"; protein_id "ENSP00000433544.1"; source "HAVANA"; tag "CCDS";
chr20	HAVANA	exon	43460703	43464247	.	+	.	gene_id "ENSG00000124193.14"; transcript_id "ENST00000244020.4"; gene_type "protein_coding"; gene_status "KNOWN"; gene_name "SRSF6"; transcript_type "protein_coding"; transcript_status "KNOWN"; transcript_name "SRSF6-201"; exon_number "6"; exon_id "ENSE00003606849.2"; talon_gene "53031"; talon_transcript "190328"; talon_exon "877813"; ccdsid "CCDS13318.1"; exon_status "KNOWN"; level "2"; protein_id "ENSP00000244020.3"; source "HAVANA"; tag "CCDS";
chr20	HAVANA	gene	43514521	43541189	.	+	.	gene_id "ENSG00000185513.16"; gene_name "L3MBTL1"; gene_status "KNOWN"; gene_type "protein_coding"; talon_gene "53033"; havana_gene "OTTHUMG00000032503.23"; level "2"; tag "overlapping_locus";
chr20	HAVANA	transcript	43514521	43541189	.	+	.	gene_id "ENSG00000185513.16"; transcript_id "ENST00000373135.8"; gene_name "L3MBTL1"; gene_status "KNOWN"; gene_type "protein_coding"; transcript_type "protein_coding"; transcript_status "KNOWN"; transcript_name "L3MBTL1-203"; talon_gene "53033"; talon_transcript "190348"; ccdsid "CCDS13319.1"; havana_transcript "OTTHUMT00000079298.3"; level "2"; protein_id "ENSP00000362227.3"; source "HAVANA"; tag "CCDS"; transcript_support_level "1";
chr20	HAVANA	exon	43514521	43514776	.	+	.	gene_id "ENSG00000185513.16"; transcript_id "ENST00000373135.8"; gene_type "protein_coding"; gene_status "KNOWN"; gene_name "L3MBTL1"; transcript_type "protein_coding"; transcript_status "KNOWN"; transcript_name "L3MBTL1-203"; exon_number "1"; exon_id "ENSE00003836475.1"; talon_gene "53033"; talon_transcript "190348"; talon_exon "877920"; ccdsid "CCDS13319.1"; exon_status "KNOWN"; level "2"; protein_id "ENSP00000362227.3"; source "HAVANA"; tag "CCDS";
chr20	HAVANA	exon	43515009	43515159	.	+	.	gene_id "ENSG00000185513.16"; transcript_id "ENST00000373135.8"; gene_type "protein_coding"; gene_status "KNOWN"; gene_name "L3MBTL1"; transcript_type "protein_coding"; transcript_status "KNOWN"; transcript_name "L3MBTL1-203"; exon_number "2"; exon_id "ENSE00003558755.1"; talon_gene "53033"; talon_transcript "190348"; talon_exon "877819"; ccdsid "CCDS46602.2"; exon_status "KNOWN"; level "2"; protein_id "ENSP00000497791.1"; source "HAVANA"; tag "RNA_Seq_supported_only";
chr20	HAVANA	exon	43515292	43515415	.	+	.	gene_id "ENSG00000185513.16"; transcript_id "ENST00000373135.8"; gene_type "protein_coding"; gene_status "KNOWN"; gene_name "L3MBTL1"; transcript_type "protein_coding"; transcript_status "KNOWN"; transcript_name "L3MBTL1-203"; exon_number "3"; exon_id "ENSE00003569427.1"; talon_gene "53033"; talon_transcript "190348"; talon_exon "877821"; ccdsid "CCDS46602.2"; exon_status "KNOWN"; level "2"; protein_id "ENSP00000497791.1"; source "HAVANA"; tag "RNA_Seq_supported_only";
chr20	HAVANA	exon	43516093	43516177	.	+	.	gene_id "ENSG00000185513.16"; transcript_id "ENST00000373135.8"; gene_type "protein_coding"; gene_status "KNOWN"; gene_name "L3MBTL1"; transcript_type "protein_coding"; transcript_status "KNOWN"; transcript_name "L3MBTL1-203"; exon_number "4"; exon_id "ENSE00003605744.1"; talon_gene "53033"; talon_transcript "190348"; talon_exon "877823"; ccdsid "CCDS46602.2"; exon_status "KNOWN"; level "2"; protein_id "ENSP00000497791.1"; source "HAVANA"; tag "RNA_Seq_supported_only";
chr20	HAVANA	exon	43528657	43528745	.	+	.	gene_id "ENSG00000185513.16"; transcript_id "ENST00000373135.8"; gene_type "protein_coding"; gene_status "KNOWN"; gene_name "L3MBTL1"; transcript_type "protein_coding"; transcript_status "KNOWN"; transcript_name "L3MBTL1-203"; exon_number "5"; exon_id "ENSE00003617573.1"; talon_gene "53033"; talon_transcript "190348"; talon_exon "877825"; ccdsid "CCDS46602.2"; exon_status "KNOWN"; level "2"; protein_id "ENSP00000497791.1"; source "HAVANA"; tag "RNA_Seq_supported_only";
chr20	HAVANA	exon	43529264	43529368	.	+	.	gene_id "ENSG00000185513.16"; transcript_id "ENST00000373135.8"; gene_type "protein_coding"; gene_status "KNOWN"; gene_name "L3MBTL1"; transcript_type "protein_coding"; transcript_status "KNOWN"; transcript_name "L3MBTL1-203"; exon_number "6"; exon_id "ENSE00001664154.1"; talon_gene "53033"; talon_transcript "190348"; talon_exon "877827"; ccdsid "CCDS46602.2"; exon_status "KNOWN"; level "2"; protein_id "ENSP00000497791.1"; source "HAVANA"; tag "RNA_Seq_supported_only";
chr20	HAVANA	exon	43530284	43530419	.	+	.	gene_id "ENSG00000185513.16"; transcript_id "ENST00000373135.8"; gene_type "protein_coding"; gene_status "KNOWN"; gene_name "L3MBTL1"; transcript_type "protein_coding"; transcript_status "KNOWN"; transcript_name "L3MBTL1-203"; exon_number "7"; exon_id "ENSE00001735831.1"; talon_gene "53033"; talon_transcript "190348"; talon_exon "877829"; ccdsid "CCDS46602.2"; exon_status "KNOWN"; level "2"; protein_id "ENSP00000497791.1"; source "HAVANA"; tag "RNA_Seq_supported_only";
chr20	HAVANA	exon	43530798	43530889	.	+	.	gene_id "ENSG00000185513.16"; transcript_id "ENST00000373135.8"; gene_type "protein_coding"; gene_status "KNOWN"; gene_name "L3MBTL1"; transcript_type "protein_coding"; transcript_status "KNOWN"; transcript_name "L3MBTL1-203"; exon_number "8"; exon_id "ENSE00001946931.2"; talon_gene "53033"; talon_transcript "190348"; talon_exon "877866"; ccdsid "CCDS46602.2"; exon_status "KNOWN"; level "2"; protein_id "ENSP00000387971.2"; source "HAVANA"; tag "RNA_Seq_supported_only";
chr20	HAVANA	exon	43532773	43532924	.	+	.	gene_id "ENSG00000185513.16"; transcript_id "ENST00000373135.8"; gene_type "protein_coding"; gene_status "KNOWN"; gene_name "L3MBTL1"; transcript_type "protein_coding"; transcript_status "KNOWN"; transcript_name "L3MBTL1-203"; exon_number "9"; exon_id "ENSE00003638327.1"; talon_gene "53033"; talon_transcript "190348"; talon_exon "877831"; ccdsid "CCDS46602.2"; exon_status "KNOWN"; level "2"; protein_id "ENSP00000497791.1"; source "HAVANA"; tag "RNA_Seq_supported_only";
chr20	HAVANA	exon	43533342	43533418	.	+	.	gene_id "ENSG00000185513.16"; transcript_id "ENST00000373135.8"; gene_type "protein_coding"; gene_status "KNOWN"; gene_name "L3MBTL1"; transcript_type "protein_coding"; transcript_status "KNOWN"; transcript_name "L3MBTL1-203"; exon_number "10"; exon_id "ENSE00003630901.1"; talon_gene "53033"; talon_transcript "190348"; talon_exon "877833"; ccdsid "CCDS46602.2"; exon_status "KNOWN"; level "2"; protein_id "ENSP00000497791.1"; source "HAVANA"; tag "RNA_Seq_supported_only";
chr20	HAVANA	exon	43534008	43534093	.	+	.	gene_id "ENSG00000185513.16"; transcript_id "ENST00000373135.8"; gene_type "protein_coding"; gene_status "KNOWN"; gene_name "L3MBTL1"; transcript_type "protein_coding"; transcript_status "KNOWN"; transcript_name "L3MBTL1-203"; exon_number "11"; exon_id "ENSE00003639970.1"; talon_gene "53033"; talon_transcript "190348"; talon_exon "877835"; ccdsid "CCDS46602.2"; exon_status "KNOWN"; level "2"; protein_id "ENSP00000497791.1"; source "HAVANA"; tag "RNA_Seq_supported_only";
chr20	HAVANA	exon	43534284	43534394	.	+	.	gene_id "ENSG00000185513.16"; transcript_id "ENST00000373135.8"; gene_type "protein_coding"; gene_status "KNOWN"; gene_name "L3MBTL1"; transcript_type "protein_coding"; transcript_status "KNOWN"; transcript_name "L3MBTL1-203"; exon_number "12"; exon_id "ENSE00003599074.1"; talon_gene "53033"; talon_transcript "190348"; talon_exon "877837"; ccdsid "CCDS46602.2"; exon_status "KNOWN"; level "2"; protein_id "ENSP00000497791.1"; source "HAVANA"; tag "RNA_Seq_supported_only";
chr20	HAVANA	exon	43534828	43534942	.	+	.	gene_id "ENSG00000185513.16"; transcript_id "ENST00000373135.8"; gene_type "protein_coding"; gene_status "KNOWN"; gene_name "L3MBTL1"; transcript_type "protein_coding"; transcript_status "KNOWN"; transcript_name "L3MBTL1-203"; exon_number "13"; exon_id "ENSE00003485102.1"; talon_gene "53033"; talon_transcript "190348"; talon_exon "877839"; ccdsid "CCDS46602.2"; exon_status "KNOWN"; level "2"; protein_id "ENSP00000497791.1"; source "HAVANA"; tag "RNA_Seq_supported_only";
chr20	HAVANA	exon	43535837	43535936	.	+	.	gene_id "ENSG00000185513.16"; transcript_id "ENST00000373135.8"; gene_type "protein_coding"; gene_status "KNOWN"; gene_name "L3MBTL1"; transcript_type "protein_coding"; transcript_status "KNOWN"; transcript_name "L3MBTL1-203"; exon_number "14"; exon_id "ENSE00003496027.1"; talon_gene "53033"; talon_transcript "190348"; talon_exon "877841"; ccdsid "CCDS46602.2"; exon_status "KNOWN"; level "2"; protein_id "ENSP00000497791.1"; source "HAVANA"; tag "RNA_Seq_supported_only";
chr20	HAVANA	exon	43536097	43536294	.	+	.	gene_id "ENSG00000185513.16"; transcript_id "ENST00000373135.8"; gene_type "protein_coding"; gene_status "KNOWN"; gene_name "L3MBTL1"; transcript_type "protein_coding"; transcript_status "KNOWN"; transcript_name "L3MBTL1-203"; exon_number "15"; exon_id "ENSE00003685893.1"; talon_gene "53033"; talon_transcript "190348"; talon_exon "877843"; ccdsid "CCDS46602.2"; exon_status "KNOWN"; level "2"; protein_id "ENSP00000497791.1"; source "HAVANA"; tag "RNA_Seq_supported_only";
chr20	HAVANA	exon	43536409	43536458	.	+	.	gene_id "ENSG00000185513.16"; transcript_id "ENST00000373135.8"; gene_type "protein_coding"; gene_status "KNOWN"; gene_name "L3MBTL1"; transcript_type "protein_coding"; transcript_status "KNOWN"; transcript_name "L3MBTL1-203"; exon_number "16"; exon_id "ENSE00003545418.1"; talon_gene "53033"; talon_transcript "190348"; talon_exon "877845"; ccdsid "CCDS46602.2"; exon_status "KNOWN"; level "2"; protein_id "ENSP00000497791.1"; source "HAVANA"; tag "RNA_Seq_supported_only";
chr20	HAVANA	exon	43540151	43540308	.	+	.	gene_id "ENSG00000185513.16"; transcript_id "ENST00000373135.8"; gene_type "protein_coding"; gene_status "KNOWN"; gene_name "L3MBTL1"; transcript_type "protein_coding"; transcript_status "KNOWN"; transcript_name "L3MBTL1-203"; exon_number "17"; exon_id "ENSE00003614935.1"; talon_gene "53033"; talon_transcript "190348"; talon_exon "877847"; ccdsid "CCDS46602.2"; exon_status "KNOWN"; level "2"; protein_id "ENSP00000497791.1"; source "HAVANA"; tag "RNA_Seq_supported_only";
chr20	HAVANA	exon	43540753	43540815	.	+	.	gene_id "ENSG00000185513.16"; transcript_id "ENST00000373135.8"; gene_type "protein_coding"; gene_status "KNOWN"; gene_name "L3MBTL1"; transcript_type "protein_coding"; transcript_status "KNOWN"; transcript_name "L3MBTL1-203"; exon_number "18"; exon_id "ENSE00003511592.1"; talon_gene "53033"; talon_transcript "190348"; talon_exon "877849"; ccdsid "CCDS46602.2"; exon_status "KNOWN"; level "2"; protein_id "ENSP00000497791.1"; source "HAVANA"; tag "RNA_Seq_supported_only";
chr20	HAVANA	exon	43540934	43541189	.	+	.	gene_id "ENSG00000185513.16"; transcript_id "ENST00000373135.8"; gene_type "protein_coding"; gene_status "KNOWN"; gene_name "L3MBTL1"; transcript_type "protein_coding"; transcript_status "KNOWN"; transcript_name "L3MBTL1-203"; exon_number "19"; exon_id "ENSE00003835928.1"; talon_gene "53033"; talon_transcript "190348"; talon_exon "877921"; ccdsid "CCDS13319.1"; exon_status "KNOWN"; level "2"; protein_id "ENSP00000362227.3"; source "HAVANA"; tag "CCDS";
chr20	HAVANA	transcript	43530972	43541189	.	+	.	gene_id "ENSG00000185513.16"; transcript_id "ENST00000373133.6"; gene_name "L3MBTL1"; gene_status "KNOWN"; gene_type "protein_coding"; transcript_type "retained_intron"; transcript_status "KNOWN"; transcript_name "L3MBTL1-201"; talon_gene "53033"; talon_transcript "190358"; havana_transcript "OTTHUMT00000079303.3"; level "2"; source "HAVANA"; transcript_support_level "1";
chr20	HAVANA	exon	43530972	43532924	.	+	.	gene_id "ENSG00000185513.16"; transcript_id "ENST00000373133.6"; gene_type "protein_coding"; gene_status "KNOWN"; gene_name "L3MBTL1"; transcript_type "retained_intron"; transcript_status "KNOWN"; transcript_name "L3MBTL1-201"; exon_number "1"; exon_id "ENSE00001459568.2"; talon_gene "53033"; talon_transcript "190358"; talon_exon "877945"; exon_status "KNOWN"; level "2"; source "HAVANA";
chr20	HAVANA	exon	43533342	43533418	.	+	.	gene_id "ENSG00000185513.16"; transcript_id "ENST00000373133.6"; gene_type "protein_coding"; gene_status "KNOWN"; gene_name "L3MBTL1"; transcript_type "retained_intron"; transcript_status "KNOWN"; transcript_name "L3MBTL1-201"; exon_number "2"; exon_id "ENSE00003630901.1"; talon_gene "53033"; talon_transcript "190358"; talon_exon "877833"; ccdsid "CCDS46602.2"; exon_status "KNOWN"; level "2"; protein_id "ENSP00000497791.1"; source "HAVANA"; tag "RNA_Seq_supported_only";
chr20	HAVANA	exon	43534008	43534093	.	+	.	gene_id "ENSG00000185513.16"; transcript_id "ENST00000373133.6"; gene_type "protein_coding"; gene_status "KNOWN"; gene_name "L3MBTL1"; transcript_type "retained_intron"; transcript_status "KNOWN"; transcript_name "L3MBTL1-201"; exon_number "3"; exon_id "ENSE00003639970.1"; talon_gene "53033"; talon_transcript "190358"; talon_exon "877835"; ccdsid "CCDS46602.2"; exon_status "KNOWN"; level "2"; protein_id "ENSP00000497791.1"; source "HAVANA"; tag "RNA_Seq_supported_only";
chr20	HAVANA	exon	43534284	43534394	.	+	.	gene_id "ENSG00000185513.16"; transcript_id "ENST00000373133.6"; gene_type "protein_coding"; gene_status "KNOWN"; gene_name "L3MBTL1"; transcript_type "retained_intron"; transcript_status "KNOWN"; transcript_name "L3MBTL1-201"; exon_number "4"; exon_id "ENSE00003599074.1"; talon_gene "53033"; talon_transcript "190358"; talon_exon "877837"; ccdsid "CCDS46602.2"; exon_status "KNOWN"; level "2"; protein_id "ENSP00000497791.1"; source "HAVANA"; tag "RNA_Seq_supported_only";
chr20	HAVANA	exon	43534828	43534942	.	+	.	gene_id "ENSG00000185513.16"; transcript_id "ENST00000373133.6"; gene_type "protein_coding"; gene_status "KNOWN"; gene_name "L3MBTL1"; transcript_type "retained_intron"; transcript_status "KNOWN"; transcript_name "L3MBTL1-201"; exon_number "5"; exon_id "ENSE00003485102.1"; talon_gene "53033"; talon_transcript "190358"; talon_exon "877839"; ccdsid "CCDS46602.2"; exon_status "KNOWN"; level "2"; protein_id "ENSP00000497791.1"; source "HAVANA"; tag "RNA_Seq_supported_only";
chr20	HAVANA	exon	43535837	43535936	.	+	.	gene_id "ENSG00000185513.16"; transcript_id "ENST00000373133.6"; gene_type "protein_coding"; gene_status "KNOWN"; gene_name "L3MBTL1"; transcript_type "retained_intron"; transcript_status "KNOWN"; transcript_name "L3MBTL1-201"; exon_number "6"; exon_id "ENSE00003496027.1"; talon_gene "53033"; talon_transcript "190358"; talon_exon "877841"; ccdsid "CCDS46602.2"; exon_status "KNOWN"; level "2"; protein_id "ENSP00000497791.1"; source "HAVANA"; tag "RNA_Seq_supported_only";
chr20	HAVANA	exon	43536097	43536294	.	+	.	gene_id "ENSG00000185513.16"; transcript_id "ENST00000373133.6"; gene_type "protein_coding"; gene_status "KNOWN"; gene_name "L3MBTL1"; transcript_type "retained_intron"; transcript_status "KNOWN"; transcript_name "L3MBTL1-201"; exon_number "7"; exon_id "ENSE00003685893.1"; talon_gene "53033"; talon_transcript "190358"; talon_exon "877843"; ccdsid "CCDS46602.2"; exon_status "KNOWN"; level "2"; protein_id "ENSP00000497791.1"; source "HAVANA"; tag "RNA_Seq_supported_only";
chr20	HAVANA	exon	43536409	43536458	.	+	.	gene_id "ENSG00000185513.16"; transcript_id "ENST00000373133.6"; gene_type "protein_coding"; gene_status "KNOWN"; gene_name "L3MBTL1"; transcript_type "retained_intron"; transcript_status "KNOWN"; transcript_name "L3MBTL1-201"; exon_number "8"; exon_id "ENSE00003545418.1"; talon_gene "53033"; talon_transcript "190358"; talon_exon "877845"; ccdsid "CCDS46602.2"; exon_status "KNOWN"; level "2"; protein_id "ENSP00000497791.1"; source "HAVANA"; tag "RNA_Seq_supported_only";
chr20	HAVANA	exon	43540151	43540308	.	+	.	gene_id "ENSG00000185513.16"; transcript_id "ENST00000373133.6"; gene_type "protein_coding"; gene_status "KNOWN"; gene_name "L3MBTL1"; transcript_type "retained_intron"; transcript_status "KNOWN"; transcript_name "L3MBTL1-201"; exon_number "9"; exon_id "ENSE00003614935.1"; talon_gene "53033"; talon_transcript "190358"; talon_exon "877847"; ccdsid "CCDS46602.2"; exon_status "KNOWN"; level "2"; protein_id "ENSP00000497791.1"; source "HAVANA"; tag "RNA_Seq_supported_only";
chr20	HAVANA	exon	43540753	43541189	.	+	.	gene_id "ENSG00000185513.16"; transcript_id "ENST00000373133.6"; gene_type "protein_coding"; gene_status "KNOWN"; gene_name "L3MBTL1"; transcript_type "retained_intron"; transcript_status "KNOWN"; transcript_name "L3MBTL1-201"; exon_number "10"; exon_id "ENSE00003629073.1"; talon_gene "53033"; talon_transcript "190358"; talon_exon "877925"; exon_status "KNOWN"; level "2"; protein_id "ENSP00000362226.1"; source "HAVANA"; tag "appris_alternative_2";
chr20	HAVANA	gene	43590009	43590596	.	-	.	gene_id "ENSG00000282876.1"; gene_name "Z98752.4"; gene_status "KNOWN"; gene_type "lincRNA"; talon_gene "53038"; havana_gene "OTTHUMG00000191516.1"; level "2";
chr20	HAVANA	transcript	43590009	43590596	.	-	.	gene_id "ENSG00000282876.1"; transcript_id "ENST00000635579.1"; gene_name "Z98752.4"; gene_status "KNOWN"; gene_type "lincRNA"; transcript_type "lincRNA"; transcript_status "KNOWN"; transcript_name "Z98752.4-201"; talon_gene "53038"; talon_transcript "190380"; havana_transcript "OTTHUMT00000488216.1"; level "2"; source "HAVANA"; tag "basic"; transcript_support_level "NA";
chr20	HAVANA	exon	43590009	43590596	.	-	.	gene_id "ENSG00000282876.1"; transcript_id "ENST00000635579.1"; gene_type "lincRNA"; gene_status "KNOWN"; gene_name "Z98752.4"; transcript_type "lincRNA"; transcript_status "KNOWN"; transcript_name "Z98752.4-201"; exon_number "1"; exon_id "ENSE00003789913.1"; talon_gene "53038"; talon_transcript "190380"; talon_exon "878027"; exon_status "KNOWN"; level "2"; source "HAVANA"; tag "basic";
chr20	HAVANA	gene	43590931	43647217	.	+	.	gene_id "ENSG00000101052.12"; gene_name "IFT52"; gene_status "KNOWN"; gene_type "protein_coding"; talon_gene "53039"; havana_gene "OTTHUMG00000032513.1"; level "2";
chr20	HAVANA	transcript	43590931	43647296	.	+	.	gene_id "ENSG00000101052.12"; transcript_id "ENST00000373030.7"; gene_name "IFT52"; gene_status "KNOWN"; gene_type "protein_coding"; transcript_type "protein_coding"; transcript_status "KNOWN"; transcript_name "IFT52-201"; talon_gene "53039"; talon_transcript "190381"; ccdsid "CCDS33470.1"; havana_transcript "OTTHUMT00000079317.1"; level "2"; protein_id "ENSP00000362121.3"; source "HAVANA"; tag "CCDS"; transcript_support_level "1";
chr20	HAVANA	exon	43590931	43591054	.	+	.	gene_id "ENSG00000101052.12"; transcript_id "ENST00000373030.7"; gene_type "protein_coding"; gene_status "KNOWN"; gene_name "IFT52"; transcript_type "protein_coding"; transcript_status "KNOWN"; transcript_name "IFT52-201"; exon_number "1"; exon_id "ENSE00001459434.3"; talon_gene "53039"; talon_transcript "190381"; talon_exon "878028"; ccdsid "CCDS33470.1"; exon_status "KNOWN"; level "2"; protein_id "ENSP00000362121.3"; source "HAVANA"; tag "CCDS";
chr20	HAVANA	exon	43594693	43594817	.	+	.	gene_id "ENSG00000101052.12"; transcript_id "ENST00000373030.7"; gene_type "protein_coding"; gene_status "KNOWN"; gene_name "IFT52"; transcript_type "protein_coding"; transcript_status "KNOWN"; transcript_name "IFT52-201"; exon_number "2"; exon_id "ENSE00001459431.1"; talon_gene "53039"; talon_transcript "190381"; talon_exon "878030"; ccdsid "CCDS33470.1"; exon_status "KNOWN"; level "2"; protein_id "ENSP00000362121.3"; source "HAVANA"; tag "CCDS";
chr20	HAVANA	exon	43596435	43596522	.	+	.	gene_id "ENSG00000101052.12"; transcript_id "ENST00000373030.7"; gene_type "protein_coding"; gene_status "KNOWN"; gene_name "IFT52"; transcript_type "protein_coding"; transcript_status "KNOWN"; transcript_name "IFT52-201"; exon_number "3"; exon_id "ENSE00003524919.1"; talon_gene "53039"; talon_transcript "190381"; talon_exon "878032"; ccdsid "CCDS33470.1"; exon_status "KNOWN"; level "2"; protein_id "ENSP00000362121.3"; source "HAVANA"; tag "CCDS";
chr20	HAVANA	exon	43603760	43603889	.	+	.	gene_id "ENSG00000101052.12"; transcript_id "ENST00000373030.7"; gene_type "protein_coding"; gene_status "KNOWN"; gene_name "IFT52"; transcript_type "protein_coding"; transcript_status "KNOWN"; transcript_name "IFT52-201"; exon_number "4"; exon_id "ENSE00000662190.1"; talon_gene "53039"; talon_transcript "190381"; talon_exon "878034"; ccdsid "CCDS33470.1"; exon_status "KNOWN"; level "2"; protein_id "ENSP00000362121.3"; source "HAVANA"; tag "CCDS";
chr20	HAVANA	exon	43604183	43604258	.	+	.	gene_id "ENSG00000101052.12"; transcript_id "ENST00000373030.7"; gene_type "protein_coding"; gene_status "KNOWN"; gene_name "IFT52"; transcript_type "protein_coding"; transcript_status "KNOWN"; transcript_name "IFT52-201"; exon_number "5"; exon_id "ENSE00003694077.1"; talon_gene "53039"; talon_transcript "190381"; talon_exon "878036"; ccdsid "CCDS33470.1"; exon_status "KNOWN"; level "2"; protein_id "ENSP00000362121.3"; source "HAVANA"; tag "CCDS";
chr20	HAVANA	exon	43605002	43605073	.	+	.	gene_id "ENSG00000101052.12"; transcript_id "ENST00000373030.7"; gene_type "protein_coding"; gene_status "KNOWN"; gene_name "IFT52"; transcript_type "protein_coding"; transcript_status "KNOWN"; transcript_name "IFT52-201"; exon_number "6"; exon_id "ENSE00003659300.1"; talon_gene "53039"; talon_transcript "190381"; talon_exon "878038"; ccdsid "CCDS33470.1"; exon_status "KNOWN"; level "2"; protein_id "ENSP00000362121.3"; source "HAVANA"; tag "CCDS";
chr20	HAVANA	exon	43613850	43613976	.	+	.	gene_id "ENSG00000101052.12"; transcript_id "ENST00000373030.7"; gene_type "protein_coding"; gene_status "KNOWN"; gene_name "IFT52"; transcript_type "protein_coding"; transcript_status "KNOWN"; transcript_name "IFT52-201"; exon_number "7"; exon_id "ENSE00003508505.1"; talon_gene "53039"; talon_transcript "190381"; talon_exon "878040"; ccdsid "CCDS33470.1"; exon_status "KNOWN"; level "2"; protein_id "ENSP00000362121.3"; source "HAVANA"; tag "CCDS";
chr20	HAVANA	exon	43618940	43619026	.	+	.	gene_id "ENSG00000101052.12"; transcript_id "ENST00000373030.7"; gene_type "protein_coding"; gene_status "KNOWN"; gene_name "IFT52"; transcript_type "protein_coding"; transcript_status "KNOWN"; transcript_name "IFT52-201"; exon_number "8"; exon_id "ENSE00003615662.1"; talon_gene "53039"; talon_transcript "190381"; talon_exon "878042"; ccdsid "CCDS33470.1"; exon_status "KNOWN"; level "2"; protein_id "ENSP00000362121.3"; source "HAVANA"; tag "CCDS";
chr20	HAVANA	exon	43620857	43620925	.	+	.	gene_id "ENSG00000101052.12"; transcript_id "ENST00000373030.7"; gene_type "protein_coding"; gene_status "KNOWN"; gene_name "IFT52"; transcript_type "protein_coding"; transcript_status "KNOWN"; transcript_name "IFT52-201"; exon_number "9"; exon_id "ENSE00003551828.1"; talon_gene "53039"; talon_transcript "190381"; talon_exon "878044"; ccdsid "CCDS33470.1"; exon_status "KNOWN"; level "2"; protein_id "ENSP00000362121.3"; source "HAVANA"; tag "CCDS";
chr20	HAVANA	exon	43623891	43624045	.	+	.	gene_id "ENSG00000101052.12"; transcript_id "ENST00000373030.7"; gene_type "protein_coding"; gene_status "KNOWN"; gene_name "IFT52"; transcript_type "protein_coding"; transcript_status "KNOWN"; transcript_name "IFT52-201"; exon_number "10"; exon_id "ENSE00003610475.1"; talon_gene "53039"; talon_transcript "190381"; talon_exon "878046"; ccdsid "CCDS33470.1"; exon_status "KNOWN"; level "2"; protein_id "ENSP00000362121.3"; source "HAVANA"; tag "CCDS";
chr20	HAVANA	exon	43635926	43636013	.	+	.	gene_id "ENSG00000101052.12"; transcript_id "ENST00000373030.7"; gene_type "protein_coding"; gene_status "KNOWN"; gene_name "IFT52"; transcript_type "protein_coding"; transcript_status "KNOWN"; transcript_name "IFT52-201"; exon_number "11"; exon_id "ENSE00003688849.1"; talon_gene "53039"; talon_transcript "190381"; talon_exon "878048"; ccdsid "CCDS33470.1"; exon_status "KNOWN"; level "2"; protein_id "ENSP00000362121.3"; source "HAVANA"; tag "CCDS";
chr20	HAVANA	exon	43637145	43637253	.	+	.	gene_id "ENSG00000101052.12"; transcript_id "ENST00000373030.7"; gene_type "protein_coding"; gene_status "KNOWN"; gene_name "IFT52"; transcript_type "protein_coding"; transcript_status "KNOWN"; transcript_name "IFT52-201"; exon_number "12"; exon_id "ENSE00001654556.1"; talon_gene "53039"; talon_transcript "190381"; talon_exon "878050"; ccdsid "CCDS33470.1"; exon_status "KNOWN"; level "2"; protein_id "ENSP00000362121.3"; source "HAVANA"; tag "CCDS";
chr20	HAVANA	exon	43642479	43642624	.	+	.	gene_id "ENSG00000101052.12"; transcript_id "ENST00000373030.7"; gene_type "protein_coding"; gene_status "KNOWN"; gene_name "IFT52"; transcript_type "protein_coding"; transcript_status "KNOWN"; transcript_name "IFT52-201"; exon_number "13"; exon_id "ENSE00001640061.1"; talon_gene "53039"; talon_transcript "190381"; talon_exon "878052"; ccdsid "CCDS33470.1"; exon_status "KNOWN"; level "2"; protein_id "ENSP00000362121.3"; source "HAVANA"; tag "CCDS";
chr20	HAVANA	exon	43646936	43647296	.	+	.	gene_id "ENSG00000101052.12"; transcript_id "ENST00000373030.7"; gene_type "protein_coding"; gene_status "KNOWN"; gene_name "IFT52"; transcript_type "protein_coding"; transcript_status "KNOWN"; transcript_name "IFT52-201"; exon_number "14"; exon_id "ENSE00001886394.1"; talon_gene "53039"; talon_transcript "190381"; talon_exon "878054"; ccdsid "CCDS33470.1"; exon_status "KNOWN"; level "2"; protein_id "ENSP00000362121.3"; source "HAVANA"; tag "CCDS";
chr20	HAVANA	transcript	43590990	43647222	.	+	.	gene_id "ENSG00000101052.12"; transcript_id "ENST00000373039.4"; gene_name "IFT52"; gene_status "KNOWN"; gene_type "protein_coding"; transcript_type "protein_coding"; transcript_status "KNOWN"; transcript_name "IFT52-202"; talon_gene "53039"; talon_transcript "190382"; ccdsid "CCDS33470.1"; havana_transcript "OTTHUMT00000079318.1"; level "2"; protein_id "ENSP00000362130.4"; source "HAVANA"; tag "CCDS"; transcript_support_level "5";
chr20	HAVANA	exon	43590990	43591029	.	+	.	gene_id "ENSG00000101052.12"; transcript_id "ENST00000373039.4"; gene_type "protein_coding"; gene_status "KNOWN"; gene_name "IFT52"; transcript_type "protein_coding"; transcript_status "KNOWN"; transcript_name "IFT52-202"; exon_number "1"; exon_id "ENSE00001459351.3"; talon_gene "53039"; talon_transcript "190382"; talon_exon "878055"; ccdsid "CCDS33470.1"; exon_status "KNOWN"; level "2"; protein_id "ENSP00000362130.4"; source "HAVANA"; tag "CCDS";
chr20	HAVANA	exon	43594693	43594817	.	+	.	gene_id "ENSG00000101052.12"; transcript_id "ENST00000373039.4"; gene_type "protein_coding"; gene_status "KNOWN"; gene_name "IFT52"; transcript_type "protein_coding"; transcript_status "KNOWN"; transcript_name "IFT52-202"; exon_number "2"; exon_id "ENSE00001459431.1"; talon_gene "53039"; talon_transcript "190382"; talon_exon "878030"; ccdsid "CCDS33470.1"; exon_status "KNOWN"; level "2"; protein_id "ENSP00000362121.3"; source "HAVANA"; tag "CCDS";
chr20	HAVANA	exon	43596435	43596522	.	+	.	gene_id "ENSG00000101052.12"; transcript_id "ENST00000373039.4"; gene_type "protein_coding"; gene_status "KNOWN"; gene_name "IFT52"; transcript_type "protein_coding"; transcript_status "KNOWN"; transcript_name "IFT52-202"; exon_number "3"; exon_id "ENSE00003524919.1"; talon_gene "53039"; talon_transcript "190382"; talon_exon "878032"; ccdsid "CCDS33470.1"; exon_status "KNOWN"; level "2"; protein_id "ENSP00000362121.3"; source "HAVANA"; tag "CCDS";
chr20	HAVANA	exon	43603760	43603889	.	+	.	gene_id "ENSG00000101052.12"; transcript_id "ENST00000373039.4"; gene_type "protein_coding"; gene_status "KNOWN"; gene_name "IFT52"; transcript_type "protein_coding"; transcript_status "KNOWN"; transcript_name "IFT52-202"; exon_number "4"; exon_id "ENSE00000662190.1"; talon_gene "53039"; talon_transcript "190382"; talon_exon "878034"; ccdsid "CCDS33470.1"; exon_status "KNOWN"; level "2"; protein_id "ENSP00000362121.3"; source "HAVANA"; tag "CCDS";
chr20	HAVANA	exon	43604183	43604258	.	+	.	gene_id "ENSG00000101052.12"; transcript_id "ENST00000373039.4"; gene_type "protein_coding"; gene_status "KNOWN"; gene_name "IFT52"; transcript_type "protein_coding"; transcript_status "KNOWN"; transcript_name "IFT52-202"; exon_number "5"; exon_id "ENSE00003694077.1"; talon_gene "53039"; talon_transcript "190382"; talon_exon "878036"; ccdsid "CCDS33470.1"; exon_status "KNOWN"; level "2"; protein_id "ENSP00000362121.3"; source "HAVANA"; tag "CCDS";
chr20	HAVANA	exon	43605002	43605073	.	+	.	gene_id "ENSG00000101052.12"; transcript_id "ENST00000373039.4"; gene_type "protein_coding"; gene_status "KNOWN"; gene_name "IFT52"; transcript_type "protein_coding"; transcript_status "KNOWN"; transcript_name "IFT52-202"; exon_number "6"; exon_id "ENSE00003659300.1"; talon_gene "53039"; talon_transcript "190382"; talon_exon "878038"; ccdsid "CCDS33470.1"; exon_status "KNOWN"; level "2"; protein_id "ENSP00000362121.3"; source "HAVANA"; tag "CCDS";
chr20	HAVANA	exon	43613850	43613976	.	+	.	gene_id "ENSG00000101052.12"; transcript_id "ENST00000373039.4"; gene_type "protein_coding"; gene_status "KNOWN"; gene_name "IFT52"; transcript_type "protein_coding"; transcript_status "KNOWN"; transcript_name "IFT52-202"; exon_number "7"; exon_id "ENSE00003508505.1"; talon_gene "53039"; talon_transcript "190382"; talon_exon "878040"; ccdsid "CCDS33470.1"; exon_status "KNOWN"; level "2"; protein_id "ENSP00000362121.3"; source "HAVANA"; tag "CCDS";
chr20	HAVANA	exon	43618940	43619026	.	+	.	gene_id "ENSG00000101052.12"; transcript_id "ENST00000373039.4"; gene_type "protein_coding"; gene_status "KNOWN"; gene_name "IFT52"; transcript_type "protein_coding"; transcript_status "KNOWN"; transcript_name "IFT52-202"; exon_number "8"; exon_id "ENSE00003615662.1"; talon_gene "53039"; talon_transcript "190382"; talon_exon "878042"; ccdsid "CCDS33470.1"; exon_status "KNOWN"; level "2"; protein_id "ENSP00000362121.3"; source "HAVANA"; tag "CCDS";
chr20	HAVANA	exon	43620857	43620925	.	+	.	gene_id "ENSG00000101052.12"; transcript_id "ENST00000373039.4"; gene_type "protein_coding"; gene_status "KNOWN"; gene_name "IFT52"; transcript_type "protein_coding"; transcript_status "KNOWN"; transcript_name "IFT52-202"; exon_number "9"; exon_id "ENSE00003551828.1"; talon_gene "53039"; talon_transcript "190382"; talon_exon "878044"; ccdsid "CCDS33470.1"; exon_status "KNOWN"; level "2"; protein_id "ENSP00000362121.3"; source "HAVANA"; tag "CCDS";
chr20	HAVANA	exon	43623891	43624045	.	+	.	gene_id "ENSG00000101052.12"; transcript_id "ENST00000373039.4"; gene_type "protein_coding"; gene_status "KNOWN"; gene_name "IFT52"; transcript_type "protein_coding"; transcript_status "KNOWN"; transcript_name "IFT52-202"; exon_number "10"; exon_id "ENSE00003610475.1"; talon_gene "53039"; talon_transcript "190382"; talon_exon "878046"; ccdsid "CCDS33470.1"; exon_status "KNOWN"; level "2"; protein_id "ENSP00000362121.3"; source "HAVANA"; tag "CCDS";
chr20	HAVANA	exon	43635926	43636013	.	+	.	gene_id "ENSG00000101052.12"; transcript_id "ENST00000373039.4"; gene_type "protein_coding"; gene_status "KNOWN"; gene_name "IFT52"; transcript_type "protein_coding"; transcript_status "KNOWN"; transcript_name "IFT52-202"; exon_number "11"; exon_id "ENSE00003688849.1"; talon_gene "53039"; talon_transcript "190382"; talon_exon "878048"; ccdsid "CCDS33470.1"; exon_status "KNOWN"; level "2"; protein_id "ENSP00000362121.3"; source "HAVANA"; tag "CCDS";
chr20	HAVANA	exon	43637145	43637253	.	+	.	gene_id "ENSG00000101052.12"; transcript_id "ENST00000373039.4"; gene_type "protein_coding"; gene_status "KNOWN"; gene_name "IFT52"; transcript_type "protein_coding"; transcript_status "KNOWN"; transcript_name "IFT52-202"; exon_number "12"; exon_id "ENSE00001654556.1"; talon_gene "53039"; talon_transcript "190382"; talon_exon "878050"; ccdsid "CCDS33470.1"; exon_status "KNOWN"; level "2"; protein_id "ENSP00000362121.3"; source "HAVANA"; tag "CCDS";
chr20	HAVANA	exon	43642479	43642624	.	+	.	gene_id "ENSG00000101052.12"; transcript_id "ENST00000373039.4"; gene_type "protein_coding"; gene_status "KNOWN"; gene_name "IFT52"; transcript_type "protein_coding"; transcript_status "KNOWN"; transcript_name "IFT52-202"; exon_number "13"; exon_id "ENSE00001640061.1"; talon_gene "53039"; talon_transcript "190382"; talon_exon "878052"; ccdsid "CCDS33470.1"; exon_status "KNOWN"; level "2"; protein_id "ENSP00000362121.3"; source "HAVANA"; tag "CCDS";
chr20	HAVANA	exon	43646936	43647222	.	+	.	gene_id "ENSG00000101052.12"; transcript_id "ENST00000373039.4"; gene_type "protein_coding"; gene_status "KNOWN"; gene_name "IFT52"; transcript_type "protein_coding"; transcript_status "KNOWN"; transcript_name "IFT52-202"; exon_number "14"; exon_id "ENSE00001459349.1"; talon_gene "53039"; talon_transcript "190382"; talon_exon "878057"; ccdsid "CCDS33470.1"; exon_status "KNOWN"; level "2"; protein_id "ENSP00000362130.4"; source "HAVANA"; tag "CCDS";
chr20	HAVANA	transcript	43642158	43647217	.	+	.	gene_id "ENSG00000101052.12"; transcript_id "ENST00000471199.1"; gene_name "IFT52"; gene_status "KNOWN"; gene_type "protein_coding"; transcript_type "processed_transcript"; transcript_status "KNOWN"; transcript_name "IFT52-207"; talon_gene "53039"; talon_transcript "190389"; havana_transcript "OTTHUMT00000079323.1"; level "2"; source "HAVANA"; transcript_support_level "2";
chr20	HAVANA	exon	43642158	43642624	.	+	.	gene_id "ENSG00000101052.12"; transcript_id "ENST00000471199.1"; gene_type "protein_coding"; gene_status "KNOWN"; gene_name "IFT52"; transcript_type "processed_transcript"; transcript_status "KNOWN"; transcript_name "IFT52-207"; exon_number "1"; exon_id "ENSE00001922955.1"; talon_gene "53039"; talon_transcript "190389"; talon_exon "878073"; exon_status "KNOWN"; level "2"; source "HAVANA";
chr20	HAVANA	exon	43646936	43647217	.	+	.	gene_id "ENSG00000101052.12"; transcript_id "ENST00000471199.1"; gene_type "protein_coding"; gene_status "KNOWN"; gene_name "IFT52"; transcript_type "processed_transcript"; transcript_status "KNOWN"; transcript_name "IFT52-207"; exon_number "2"; exon_id "ENSE00001927586.1"; talon_gene "53039"; talon_transcript "190389"; talon_exon "878074"; exon_status "KNOWN"; level "2"; source "HAVANA";
chr20	HAVANA	gene	43667019	43716495	.	+	.	gene_id "ENSG00000101057.15"; gene_name "MYBL2"; gene_status "KNOWN"; gene_type "protein_coding"; talon_gene "53041"; havana_gene "OTTHUMG00000033062.1"; level "2";
chr20	ENSEMBL	transcript	43667019	43716495	.	+	.	gene_id "ENSG00000101057.15"; transcript_id "ENST00000396863.8"; gene_name "MYBL2"; gene_status "KNOWN"; gene_type "protein_coding"; transcript_type "protein_coding"; transcript_status "KNOWN"; transcript_name "MYBL2-202"; talon_gene "53041"; talon_transcript "190391"; ccdsid "CCDS63276.1"; level "3"; protein_id "ENSP00000380072.4"; source "ENSEMBL"; tag "CCDS"; transcript_support_level "2";
chr20	ENSEMBL	exon	43667019	43667303	.	+	.	gene_id "ENSG00000101057.15"; transcript_id "ENST00000396863.8"; gene_type "protein_coding"; gene_status "KNOWN"; gene_name "MYBL2"; transcript_type "protein_coding"; transcript_status "KNOWN"; transcript_name "MYBL2-202"; exon_number "1"; exon_id "ENSE00002299525.2"; talon_gene "53041"; talon_transcript "190391"; talon_exon "878078"; ccdsid "CCDS63276.1"; exon_status "KNOWN"; level "3"; protein_id "ENSP00000380072.4"; source "ENSEMBL"; tag "CCDS";
chr20	HAVANA	exon	43673806	43673899	.	+	.	gene_id "ENSG00000101057.15"; transcript_id "ENST00000396863.8"; gene_type "protein_coding"; gene_status "KNOWN"; gene_name "MYBL2"; transcript_type "protein_coding"; transcript_status "KNOWN"; transcript_name "MYBL2-202"; exon_number "2"; exon_id "ENSE00001390215.1"; talon_gene "53041"; talon_transcript "190391"; talon_exon "878080"; ccdsid "CCDS13322.1"; exon_status "KNOWN"; level "2"; protein_id "ENSP00000217026.4"; source "HAVANA"; tag "CCDS";
chr20	HAVANA	exon	43682794	43682886	.	+	.	gene_id "ENSG00000101057.15"; transcript_id "ENST00000396863.8"; gene_type "protein_coding"; gene_status "KNOWN"; gene_name "MYBL2"; transcript_type "protein_coding"; transcript_status "KNOWN"; transcript_name "MYBL2-202"; exon_number "3"; exon_id "ENSE00000662205.1"; talon_gene "53041"; talon_transcript "190391"; talon_exon "878082"; ccdsid "CCDS13322.1"; exon_status "KNOWN"; level "2"; protein_id "ENSP00000217026.4"; source "HAVANA"; tag "CCDS";
chr20	HAVANA	exon	43686852	43687072	.	+	.	gene_id "ENSG00000101057.15"; transcript_id "ENST00000396863.8"; gene_type "protein_coding"; gene_status "KNOWN"; gene_name "MYBL2"; transcript_type "protein_coding"; transcript_status "KNOWN"; transcript_name "MYBL2-202"; exon_number "4"; exon_id "ENSE00000844841.1"; talon_gene "53041"; talon_transcript "190391"; talon_exon "878084"; ccdsid "CCDS13322.1"; exon_status "KNOWN"; level "2"; protein_id "ENSP00000217026.4"; source "HAVANA"; tag "CCDS";
chr20	HAVANA	exon	43692157	43692319	.	+	.	gene_id "ENSG00000101057.15"; transcript_id "ENST00000396863.8"; gene_type "protein_coding"; gene_status "KNOWN"; gene_name "MYBL2"; transcript_type "protein_coding"; transcript_status "KNOWN"; transcript_name "MYBL2-202"; exon_number "5"; exon_id "ENSE00000662207.1"; talon_gene "53041"; talon_transcript "190391"; talon_exon "878086"; ccdsid "CCDS13322.1"; exon_status "KNOWN"; level "2"; protein_id "ENSP00000217026.4"; source "HAVANA"; tag "CCDS";
chr20	HAVANA	exon	43699757	43700044	.	+	.	gene_id "ENSG00000101057.15"; transcript_id "ENST00000396863.8"; gene_type "protein_coding"; gene_status "KNOWN"; gene_name "MYBL2"; transcript_type "protein_coding"; transcript_status "KNOWN"; transcript_name "MYBL2-202"; exon_number "6"; exon_id "ENSE00000662208.1"; talon_gene "53041"; talon_transcript "190391"; talon_exon "878088"; ccdsid "CCDS13322.1"; exon_status "KNOWN"; level "2"; protein_id "ENSP00000217026.4"; source "HAVANA"; tag "CCDS";
chr20	HAVANA	exon	43702490	43702903	.	+	.	gene_id "ENSG00000101057.15"; transcript_id "ENST00000396863.8"; gene_type "protein_coding"; gene_status "KNOWN"; gene_name "MYBL2"; transcript_type "protein_coding"; transcript_status "KNOWN"; transcript_name "MYBL2-202"; exon_number "7"; exon_id "ENSE00000662209.1"; talon_gene "53041"; talon_transcript "190391"; talon_exon "878090"; ccdsid "CCDS13322.1"; exon_status "KNOWN"; level "2"; protein_id "ENSP00000217026.4"; source "HAVANA"; tag "CCDS";
chr20	HAVANA	exon	43705219	43705358	.	+	.	gene_id "ENSG00000101057.15"; transcript_id "ENST00000396863.8"; gene_type "protein_coding"; gene_status "KNOWN"; gene_name "MYBL2"; transcript_type "protein_coding"; transcript_status "KNOWN"; transcript_name "MYBL2-202"; exon_number "8"; exon_id "ENSE00000662210.1"; talon_gene "53041"; talon_transcript "190391"; talon_exon "878092"; ccdsid "CCDS13322.1"; exon_status "KNOWN"; level "2"; protein_id "ENSP00000217026.4"; source "HAVANA"; tag "CCDS";
chr20	HAVANA	exon	43709963	43710062	.	+	.	gene_id "ENSG00000101057.15"; transcript_id "ENST00000396863.8"; gene_type "protein_coding"; gene_status "KNOWN"; gene_name "MYBL2"; transcript_type "protein_coding"; transcript_status "KNOWN"; transcript_name "MYBL2-202"; exon_number "9"; exon_id "ENSE00000662211.1"; talon_gene "53041"; talon_transcript "190391"; talon_exon "878094"; ccdsid "CCDS13322.1"; exon_status "KNOWN"; level "2"; protein_id "ENSP00000217026.4"; source "HAVANA"; tag "CCDS";
chr20	HAVANA	exon	43711488	43711601	.	+	.	gene_id "ENSG00000101057.15"; transcript_id "ENST00000396863.8"; gene_type "protein_coding"; gene_status "KNOWN"; gene_name "MYBL2"; transcript_type "protein_coding"; transcript_status "KNOWN"; transcript_name "MYBL2-202"; exon_number "10"; exon_id "ENSE00000662212.1"; talon_gene "53041"; talon_transcript "190391"; talon_exon "878096"; ccdsid "CCDS13322.1"; exon_status "KNOWN"; level "2"; protein_id "ENSP00000217026.4"; source "HAVANA"; tag "CCDS";
chr20	HAVANA	exon	43713002	43713106	.	+	.	gene_id "ENSG00000101057.15"; transcript_id "ENST00000396863.8"; gene_type "protein_coding"; gene_status "KNOWN"; gene_name "MYBL2"; transcript_type "protein_coding"; transcript_status "KNOWN"; transcript_name "MYBL2-202"; exon_number "11"; exon_id "ENSE00000662213.1"; talon_gene "53041"; talon_transcript "190391"; talon_exon "878098"; ccdsid "CCDS13322.1"; exon_status "KNOWN"; level "2"; protein_id "ENSP00000217026.4"; source "HAVANA"; tag "CCDS";
chr20	HAVANA	exon	43715134	43715283	.	+	.	gene_id "ENSG00000101057.15"; transcript_id "ENST00000396863.8"; gene_type "protein_coding"; gene_status "KNOWN"; gene_name "MYBL2"; transcript_type "protein_coding"; transcript_status "KNOWN"; transcript_name "MYBL2-202"; exon_number "12"; exon_id "ENSE00000662214.1"; talon_gene "53041"; talon_transcript "190391"; talon_exon "878100"; ccdsid "CCDS13322.1"; exon_status "KNOWN"; level "2"; protein_id "ENSP00000217026.4"; source "HAVANA"; tag "CCDS";
chr20	ENSEMBL	exon	43715959	43716495	.	+	.	gene_id "ENSG00000101057.15"; transcript_id "ENST00000396863.8"; gene_type "protein_coding"; gene_status "KNOWN"; gene_name "MYBL2"; transcript_type "protein_coding"; transcript_status "KNOWN"; transcript_name "MYBL2-202"; exon_number "13"; exon_id "ENSE00002237518.2"; talon_gene "53041"; talon_transcript "190391"; talon_exon "878102"; ccdsid "CCDS63276.1"; exon_status "KNOWN"; level "3"; protein_id "ENSP00000380072.4"; source "ENSEMBL"; tag "CCDS";
chr20	HAVANA	transcript	43667157	43716496	.	+	.	gene_id "ENSG00000101057.15"; transcript_id "ENST00000217026.4"; gene_name "MYBL2"; gene_status "KNOWN"; gene_type "protein_coding"; transcript_type "protein_coding"; transcript_status "KNOWN"; transcript_name "MYBL2-201"; talon_gene "53041"; talon_transcript "190392"; ccdsid "CCDS13322.1"; havana_transcript "OTTHUMT00000080408.1"; level "2"; protein_id "ENSP00000217026.4"; source "HAVANA"; tag "CCDS"; transcript_support_level "1";
chr20	HAVANA	exon	43667157	43667303	.	+	.	gene_id "ENSG00000101057.15"; transcript_id "ENST00000217026.4"; gene_type "protein_coding"; gene_status "KNOWN"; gene_name "MYBL2"; transcript_type "protein_coding"; transcript_status "KNOWN"; transcript_name "MYBL2-201"; exon_number "1"; exon_id "ENSE00001380593.4"; talon_gene "53041"; talon_transcript "190392"; talon_exon "878103"; ccdsid "CCDS13322.1"; exon_status "KNOWN"; level "2"; protein_id "ENSP00000217026.4"; source "HAVANA"; tag "CCDS";
chr20	HAVANA	exon	43673806	43673899	.	+	.	gene_id "ENSG00000101057.15"; transcript_id "ENST00000217026.4"; gene_type "protein_coding"; gene_status "KNOWN"; gene_name "MYBL2"; transcript_type "protein_coding"; transcript_status "KNOWN"; transcript_name "MYBL2-201"; exon_number "2"; exon_id "ENSE00001390215.1"; talon_gene "53041"; talon_transcript "190392"; talon_exon "878080"; ccdsid "CCDS13322.1"; exon_status "KNOWN"; level "2"; protein_id "ENSP00000217026.4"; source "HAVANA"; tag "CCDS";
chr20	HAVANA	exon	43681784	43681855	.	+	.	gene_id "ENSG00000101057.15"; transcript_id "ENST00000217026.4"; gene_type "protein_coding"; gene_status "KNOWN"; gene_name "MYBL2"; transcript_type "protein_coding"; transcript_status "KNOWN"; transcript_name "MYBL2-201"; exon_number "3"; exon_id "ENSE00000662204.1"; talon_gene "53041"; talon_transcript "190392"; talon_exon "878105"; ccdsid "CCDS13322.1"; exon_status "KNOWN"; level "2"; protein_id "ENSP00000217026.4"; source "HAVANA"; tag "CCDS";
chr20	HAVANA	exon	43682794	43682886	.	+	.	gene_id "ENSG00000101057.15"; transcript_id "ENST00000217026.4"; gene_type "protein_coding"; gene_status "KNOWN"; gene_name "MYBL2"; transcript_type "protein_coding"; transcript_status "KNOWN"; transcript_name "MYBL2-201"; exon_number "4"; exon_id "ENSE00000662205.1"; talon_gene "53041"; talon_transcript "190392"; talon_exon "878082"; ccdsid "CCDS13322.1"; exon_status "KNOWN"; level "2"; protein_id "ENSP00000217026.4"; source "HAVANA"; tag "CCDS";
chr20	HAVANA	exon	43686852	43687072	.	+	.	gene_id "ENSG00000101057.15"; transcript_id "ENST00000217026.4"; gene_type "protein_coding"; gene_status "KNOWN"; gene_name "MYBL2"; transcript_type "protein_coding"; transcript_status "KNOWN"; transcript_name "MYBL2-201"; exon_number "5"; exon_id "ENSE00000844841.1"; talon_gene "53041"; talon_transcript "190392"; talon_exon "878084"; ccdsid "CCDS13322.1"; exon_status "KNOWN"; level "2"; protein_id "ENSP00000217026.4"; source "HAVANA"; tag "CCDS";
chr20	HAVANA	exon	43692157	43692319	.	+	.	gene_id "ENSG00000101057.15"; transcript_id "ENST00000217026.4"; gene_type "protein_coding"; gene_status "KNOWN"; gene_name "MYBL2"; transcript_type "protein_coding"; transcript_status "KNOWN"; transcript_name "MYBL2-201"; exon_number "6"; exon_id "ENSE00000662207.1"; talon_gene "53041"; talon_transcript "190392"; talon_exon "878086"; ccdsid "CCDS13322.1"; exon_status "KNOWN"; level "2"; protein_id "ENSP00000217026.4"; source "HAVANA"; tag "CCDS";
chr20	HAVANA	exon	43699757	43700044	.	+	.	gene_id "ENSG00000101057.15"; transcript_id "ENST00000217026.4"; gene_type "protein_coding"; gene_status "KNOWN"; gene_name "MYBL2"; transcript_type "protein_coding"; transcript_status "KNOWN"; transcript_name "MYBL2-201"; exon_number "7"; exon_id "ENSE00000662208.1"; talon_gene "53041"; talon_transcript "190392"; talon_exon "878088"; ccdsid "CCDS13322.1"; exon_status "KNOWN"; level "2"; protein_id "ENSP00000217026.4"; source "HAVANA"; tag "CCDS";
chr20	HAVANA	exon	43702490	43702903	.	+	.	gene_id "ENSG00000101057.15"; transcript_id "ENST00000217026.4"; gene_type "protein_coding"; gene_status "KNOWN"; gene_name "MYBL2"; transcript_type "protein_coding"; transcript_status "KNOWN"; transcript_name "MYBL2-201"; exon_number "8"; exon_id "ENSE00000662209.1"; talon_gene "53041"; talon_transcript "190392"; talon_exon "878090"; ccdsid "CCDS13322.1"; exon_status "KNOWN"; level "2"; protein_id "ENSP00000217026.4"; source "HAVANA"; tag "CCDS";
chr20	HAVANA	exon	43705219	43705358	.	+	.	gene_id "ENSG00000101057.15"; transcript_id "ENST00000217026.4"; gene_type "protein_coding"; gene_status "KNOWN"; gene_name "MYBL2"; transcript_type "protein_coding"; transcript_status "KNOWN"; transcript_name "MYBL2-201"; exon_number "9"; exon_id "ENSE00000662210.1"; talon_gene "53041"; talon_transcript "190392"; talon_exon "878092"; ccdsid "CCDS13322.1"; exon_status "KNOWN"; level "2"; protein_id "ENSP00000217026.4"; source "HAVANA"; tag "CCDS";
chr20	HAVANA	exon	43709963	43710062	.	+	.	gene_id "ENSG00000101057.15"; transcript_id "ENST00000217026.4"; gene_type "protein_coding"; gene_status "KNOWN"; gene_name "MYBL2"; transcript_type "protein_coding"; transcript_status "KNOWN"; transcript_name "MYBL2-201"; exon_number "10"; exon_id "ENSE00000662211.1"; talon_gene "53041"; talon_transcript "190392"; talon_exon "878094"; ccdsid "CCDS13322.1"; exon_status "KNOWN"; level "2"; protein_id "ENSP00000217026.4"; source "HAVANA"; tag "CCDS";
chr20	HAVANA	exon	43711488	43711601	.	+	.	gene_id "ENSG00000101057.15"; transcript_id "ENST00000217026.4"; gene_type "protein_coding"; gene_status "KNOWN"; gene_name "MYBL2"; transcript_type "protein_coding"; transcript_status "KNOWN"; transcript_name "MYBL2-201"; exon_number "11"; exon_id "ENSE00000662212.1"; talon_gene "53041"; talon_transcript "190392"; talon_exon "878096"; ccdsid "CCDS13322.1"; exon_status "KNOWN"; level "2"; protein_id "ENSP00000217026.4"; source "HAVANA"; tag "CCDS";
chr20	HAVANA	exon	43713002	43713106	.	+	.	gene_id "ENSG00000101057.15"; transcript_id "ENST00000217026.4"; gene_type "protein_coding"; gene_status "KNOWN"; gene_name "MYBL2"; transcript_type "protein_coding"; transcript_status "KNOWN"; transcript_name "MYBL2-201"; exon_number "12"; exon_id "ENSE00000662213.1"; talon_gene "53041"; talon_transcript "190392"; talon_exon "878098"; ccdsid "CCDS13322.1"; exon_status "KNOWN"; level "2"; protein_id "ENSP00000217026.4"; source "HAVANA"; tag "CCDS";
chr20	HAVANA	exon	43715134	43715283	.	+	.	gene_id "ENSG00000101057.15"; transcript_id "ENST00000217026.4"; gene_type "protein_coding"; gene_status "KNOWN"; gene_name "MYBL2"; transcript_type "protein_coding"; transcript_status "KNOWN"; transcript_name "MYBL2-201"; exon_number "13"; exon_id "ENSE00000662214.1"; talon_gene "53041"; talon_transcript "190392"; talon_exon "878100"; ccdsid "CCDS13322.1"; exon_status "KNOWN"; level "2"; protein_id "ENSP00000217026.4"; source "HAVANA"; tag "CCDS";
chr20	HAVANA	exon	43715959	43716496	.	+	.	gene_id "ENSG00000101057.15"; transcript_id "ENST00000217026.4"; gene_type "protein_coding"; gene_status "KNOWN"; gene_name "MYBL2"; transcript_type "protein_coding"; transcript_status "KNOWN"; transcript_name "MYBL2-201"; exon_number "14"; exon_id "ENSE00001660340.2"; talon_gene "53041"; talon_transcript "190392"; talon_exon "878107"; ccdsid "CCDS13322.1"; exon_status "KNOWN"; level "2"; protein_id "ENSP00000217026.4"; source "HAVANA"; tag "CCDS";
chr20	TALON	transcript	43673806	43716495	.	+	.	gene_id "ENSG00000101057.15"; transcript_id "ENCODEHT000633859"; gene_name "MYBL2"; gene_status "KNOWN"; gene_type "protein_coding"; transcript_status "NOVEL"; transcript_name "ENCODEHT000633859"; talon_gene "53041"; talon_transcript "633859"; ISM-suffix_to_IDs "190392,633832,633847"; ISM-suffix_transcript "TRUE"; ISM_to_IDs "190392,633832,633847"; ISM_transcript "TRUE";
chr20	HAVANA	exon	43673806	43673899	.	+	.	gene_id "ENSG00000101057.15"; transcript_id "ENCODEHT000633859"; gene_type "protein_coding"; gene_status "KNOWN"; gene_name "MYBL2"; transcript_status "NOVEL"; transcript_name "ENCODEHT000633859"; exon_number "1"; exon_id "ENSE00001390215.1"; talon_gene "53041"; talon_transcript "633859"; talon_exon "878080"; ccdsid "CCDS13322.1"; exon_status "KNOWN"; level "2"; protein_id "ENSP00000217026.4"; source "HAVANA"; tag "CCDS";
chr20	HAVANA	exon	43681784	43681855	.	+	.	gene_id "ENSG00000101057.15"; transcript_id "ENCODEHT000633859"; gene_type "protein_coding"; gene_status "KNOWN"; gene_name "MYBL2"; transcript_status "NOVEL"; transcript_name "ENCODEHT000633859"; exon_number "2"; exon_id "ENSE00000662204.1"; talon_gene "53041"; talon_transcript "633859"; talon_exon "878105"; ccdsid "CCDS13322.1"; exon_status "KNOWN"; level "2"; protein_id "ENSP00000217026.4"; source "HAVANA"; tag "CCDS";
chr20	HAVANA	exon	43682794	43682886	.	+	.	gene_id "ENSG00000101057.15"; transcript_id "ENCODEHT000633859"; gene_type "protein_coding"; gene_status "KNOWN"; gene_name "MYBL2"; transcript_status "NOVEL"; transcript_name "ENCODEHT000633859"; exon_number "3"; exon_id "ENSE00000662205.1"; talon_gene "53041"; talon_transcript "633859"; talon_exon "878082"; ccdsid "CCDS13322.1"; exon_status "KNOWN"; level "2"; protein_id "ENSP00000217026.4"; source "HAVANA"; tag "CCDS";
chr20	HAVANA	exon	43686852	43687072	.	+	.	gene_id "ENSG00000101057.15"; transcript_id "ENCODEHT000633859"; gene_type "protein_coding"; gene_status "KNOWN"; gene_name "MYBL2"; transcript_status "NOVEL"; transcript_name "ENCODEHT000633859"; exon_number "4"; exon_id "ENSE00000844841.1"; talon_gene "53041"; talon_transcript "633859"; talon_exon "878084"; ccdsid "CCDS13322.1"; exon_status "KNOWN"; level "2"; protein_id "ENSP00000217026.4"; source "HAVANA"; tag "CCDS";
chr20	HAVANA	exon	43692157	43692319	.	+	.	gene_id "ENSG00000101057.15"; transcript_id "ENCODEHT000633859"; gene_type "protein_coding"; gene_status "KNOWN"; gene_name "MYBL2"; transcript_status "NOVEL"; transcript_name "ENCODEHT000633859"; exon_number "5"; exon_id "ENSE00000662207.1"; talon_gene "53041"; talon_transcript "633859"; talon_exon "878086"; ccdsid "CCDS13322.1"; exon_status "KNOWN"; level "2"; protein_id "ENSP00000217026.4"; source "HAVANA"; tag "CCDS";
chr20	HAVANA	exon	43699757	43700044	.	+	.	gene_id "ENSG00000101057.15"; transcript_id "ENCODEHT000633859"; gene_type "protein_coding"; gene_status "KNOWN"; gene_name "MYBL2"; transcript_status "NOVEL"; transcript_name "ENCODEHT000633859"; exon_number "6"; exon_id "ENSE00000662208.1"; talon_gene "53041"; talon_transcript "633859"; talon_exon "878088"; ccdsid "CCDS13322.1"; exon_status "KNOWN"; level "2"; protein_id "ENSP00000217026.4"; source "HAVANA"; tag "CCDS";
chr20	HAVANA	exon	43702490	43702903	.	+	.	gene_id "ENSG00000101057.15"; transcript_id "ENCODEHT000633859"; gene_type "protein_coding"; gene_status "KNOWN"; gene_name "MYBL2"; transcript_status "NOVEL"; transcript_name "ENCODEHT000633859"; exon_number "7"; exon_id "ENSE00000662209.1"; talon_gene "53041"; talon_transcript "633859"; talon_exon "878090"; ccdsid "CCDS13322.1"; exon_status "KNOWN"; level "2"; protein_id "ENSP00000217026.4"; source "HAVANA"; tag "CCDS";
chr20	HAVANA	exon	43705219	43705358	.	+	.	gene_id "ENSG00000101057.15"; transcript_id "ENCODEHT000633859"; gene_type "protein_coding"; gene_status "KNOWN"; gene_name "MYBL2"; transcript_status "NOVEL"; transcript_name "ENCODEHT000633859"; exon_number "8"; exon_id "ENSE00000662210.1"; talon_gene "53041"; talon_transcript "633859"; talon_exon "878092"; ccdsid "CCDS13322.1"; exon_status "KNOWN"; level "2"; protein_id "ENSP00000217026.4"; source "HAVANA"; tag "CCDS";
chr20	HAVANA	exon	43709963	43710062	.	+	.	gene_id "ENSG00000101057.15"; transcript_id "ENCODEHT000633859"; gene_type "protein_coding"; gene_status "KNOWN"; gene_name "MYBL2"; transcript_status "NOVEL"; transcript_name "ENCODEHT000633859"; exon_number "9"; exon_id "ENSE00000662211.1"; talon_gene "53041"; talon_transcript "633859"; talon_exon "878094"; ccdsid "CCDS13322.1"; exon_status "KNOWN"; level "2"; protein_id "ENSP00000217026.4"; source "HAVANA"; tag "CCDS";
chr20	HAVANA	exon	43711488	43711601	.	+	.	gene_id "ENSG00000101057.15"; transcript_id "ENCODEHT000633859"; gene_type "protein_coding"; gene_status "KNOWN"; gene_name "MYBL2"; transcript_status "NOVEL"; transcript_name "ENCODEHT000633859"; exon_number "10"; exon_id "ENSE00000662212.1"; talon_gene "53041"; talon_transcript "633859"; talon_exon "878096"; ccdsid "CCDS13322.1"; exon_status "KNOWN"; level "2"; protein_id "ENSP00000217026.4"; source "HAVANA"; tag "CCDS";
chr20	HAVANA	exon	43713002	43713106	.	+	.	gene_id "ENSG00000101057.15"; transcript_id "ENCODEHT000633859"; gene_type "protein_coding"; gene_status "KNOWN"; gene_name "MYBL2"; transcript_status "NOVEL"; transcript_name "ENCODEHT000633859"; exon_number "11"; exon_id "ENSE00000662213.1"; talon_gene "53041"; talon_transcript "633859"; talon_exon "878098"; ccdsid "CCDS13322.1"; exon_status "KNOWN"; level "2"; protein_id "ENSP00000217026.4"; source "HAVANA"; tag "CCDS";
chr20	HAVANA	exon	43715134	43715283	.	+	.	gene_id "ENSG00000101057.15"; transcript_id "ENCODEHT000633859"; gene_type "protein_coding"; gene_status "KNOWN"; gene_name "MYBL2"; transcript_status "NOVEL"; transcript_name "ENCODEHT000633859"; exon_number "12"; exon_id "ENSE00000662214.1"; talon_gene "53041"; talon_transcript "633859"; talon_exon "878100"; ccdsid "CCDS13322.1"; exon_status "KNOWN"; level "2"; protein_id "ENSP00000217026.4"; source "HAVANA"; tag "CCDS";
chr20	ENSEMBL	exon	43715959	43716495	.	+	.	gene_id "ENSG00000101057.15"; transcript_id "ENCODEHT000633859"; gene_type "protein_coding"; gene_status "KNOWN"; gene_name "MYBL2"; transcript_status "NOVEL"; transcript_name "ENCODEHT000633859"; exon_number "13"; exon_id "ENSE00002237518.2"; talon_gene "53041"; talon_transcript "633859"; talon_exon "878102"; ccdsid "CCDS63276.1"; exon_status "KNOWN"; level "3"; protein_id "ENSP00000380072.4"; source "ENSEMBL"; tag "CCDS";
chr20	TALON	transcript	43686852	43716495	.	+	.	gene_id "ENSG00000101057.15"; transcript_id "ENCODEHT000633874"; gene_name "MYBL2"; gene_status "KNOWN"; gene_type "protein_coding"; transcript_status "NOVEL"; transcript_name "ENCODEHT000633874"; talon_gene "53041"; talon_transcript "633874"; ISM-suffix_to_IDs "190391,190392,633802,633809,633813,633818,633832,633839,633844,633847,633859,633867,633868,633870,633872"; ISM-suffix_transcript "TRUE"; ISM_to_IDs "190391,190392,633802,633809,633813,633818,633832,633839,633844,633847,633859,633867,633868,633870,633872"; ISM_transcript "TRUE";
chr20	HAVANA	exon	43686852	43687072	.	+	.	gene_id "ENSG00000101057.15"; transcript_id "ENCODEHT000633874"; gene_type "protein_coding"; gene_status "KNOWN"; gene_name "MYBL2"; transcript_status "NOVEL"; transcript_name "ENCODEHT000633874"; exon_number "1"; exon_id "ENSE00000844841.1"; talon_gene "53041"; talon_transcript "633874"; talon_exon "878084"; ccdsid "CCDS13322.1"; exon_status "KNOWN"; level "2"; protein_id "ENSP00000217026.4"; source "HAVANA"; tag "CCDS";
chr20	HAVANA	exon	43692157	43692319	.	+	.	gene_id "ENSG00000101057.15"; transcript_id "ENCODEHT000633874"; gene_type "protein_coding"; gene_status "KNOWN"; gene_name "MYBL2"; transcript_status "NOVEL"; transcript_name "ENCODEHT000633874"; exon_number "2"; exon_id "ENSE00000662207.1"; talon_gene "53041"; talon_transcript "633874"; talon_exon "878086"; ccdsid "CCDS13322.1"; exon_status "KNOWN"; level "2"; protein_id "ENSP00000217026.4"; source "HAVANA"; tag "CCDS";
chr20	HAVANA	exon	43699757	43700044	.	+	.	gene_id "ENSG00000101057.15"; transcript_id "ENCODEHT000633874"; gene_type "protein_coding"; gene_status "KNOWN"; gene_name "MYBL2"; transcript_status "NOVEL"; transcript_name "ENCODEHT000633874"; exon_number "3"; exon_id "ENSE00000662208.1"; talon_gene "53041"; talon_transcript "633874"; talon_exon "878088"; ccdsid "CCDS13322.1"; exon_status "KNOWN"; level "2"; protein_id "ENSP00000217026.4"; source "HAVANA"; tag "CCDS";
chr20	HAVANA	exon	43702490	43702903	.	+	.	gene_id "ENSG00000101057.15"; transcript_id "ENCODEHT000633874"; gene_type "protein_coding"; gene_status "KNOWN"; gene_name "MYBL2"; transcript_status "NOVEL"; transcript_name "ENCODEHT000633874"; exon_number "4"; exon_id "ENSE00000662209.1"; talon_gene "53041"; talon_transcript "633874"; talon_exon "878090"; ccdsid "CCDS13322.1"; exon_status "KNOWN"; level "2"; protein_id "ENSP00000217026.4"; source "HAVANA"; tag "CCDS";
chr20	HAVANA	exon	43705219	43705358	.	+	.	gene_id "ENSG00000101057.15"; transcript_id "ENCODEHT000633874"; gene_type "protein_coding"; gene_status "KNOWN"; gene_name "MYBL2"; transcript_status "NOVEL"; transcript_name "ENCODEHT000633874"; exon_number "5"; exon_id "ENSE00000662210.1"; talon_gene "53041"; talon_transcript "633874"; talon_exon "878092"; ccdsid "CCDS13322.1"; exon_status "KNOWN"; level "2"; protein_id "ENSP00000217026.4"; source "HAVANA"; tag "CCDS";
chr20	HAVANA	exon	43709963	43710062	.	+	.	gene_id "ENSG00000101057.15"; transcript_id "ENCODEHT000633874"; gene_type "protein_coding"; gene_status "KNOWN"; gene_name "MYBL2"; transcript_status "NOVEL"; transcript_name "ENCODEHT000633874"; exon_number "6"; exon_id "ENSE00000662211.1"; talon_gene "53041"; talon_transcript "633874"; talon_exon "878094"; ccdsid "CCDS13322.1"; exon_status "KNOWN"; level "2"; protein_id "ENSP00000217026.4"; source "HAVANA"; tag "CCDS";
chr20	HAVANA	exon	43711488	43711601	.	+	.	gene_id "ENSG00000101057.15"; transcript_id "ENCODEHT000633874"; gene_type "protein_coding"; gene_status "KNOWN"; gene_name "MYBL2"; transcript_status "NOVEL"; transcript_name "ENCODEHT000633874"; exon_number "7"; exon_id "ENSE00000662212.1"; talon_gene "53041"; talon_transcript "633874"; talon_exon "878096"; ccdsid "CCDS13322.1"; exon_status "KNOWN"; level "2"; protein_id "ENSP00000217026.4"; source "HAVANA"; tag "CCDS";
chr20	HAVANA	exon	43713002	43713106	.	+	.	gene_id "ENSG00000101057.15"; transcript_id "ENCODEHT000633874"; gene_type "protein_coding"; gene_status "KNOWN"; gene_name "MYBL2"; transcript_status "NOVEL"; transcript_name "ENCODEHT000633874"; exon_number "8"; exon_id "ENSE00000662213.1"; talon_gene "53041"; talon_transcript "633874"; talon_exon "878098"; ccdsid "CCDS13322.1"; exon_status "KNOWN"; level "2"; protein_id "ENSP00000217026.4"; source "HAVANA"; tag "CCDS";
chr20	HAVANA	exon	43715134	43715283	.	+	.	gene_id "ENSG00000101057.15"; transcript_id "ENCODEHT000633874"; gene_type "protein_coding"; gene_status "KNOWN"; gene_name "MYBL2"; transcript_status "NOVEL"; transcript_name "ENCODEHT000633874"; exon_number "9"; exon_id "ENSE00000662214.1"; talon_gene "53041"; talon_transcript "633874"; talon_exon "878100"; ccdsid "CCDS13322.1"; exon_status "KNOWN"; level "2"; protein_id "ENSP00000217026.4"; source "HAVANA"; tag "CCDS";
chr20	ENSEMBL	exon	43715959	43716495	.	+	.	gene_id "ENSG00000101057.15"; transcript_id "ENCODEHT000633874"; gene_type "protein_coding"; gene_status "KNOWN"; gene_name "MYBL2"; transcript_status "NOVEL"; transcript_name "ENCODEHT000633874"; exon_number "10"; exon_id "ENSE00002237518.2"; talon_gene "53041"; talon_transcript "633874"; talon_exon "878102"; ccdsid "CCDS63276.1"; exon_status "KNOWN"; level "3"; protein_id "ENSP00000380072.4"; source "ENSEMBL"; tag "CCDS";
chr20	TALON	transcript	43692157	43716495	.	+	.	gene_id "ENSG00000101057.15"; transcript_id "ENCODEHT000633878"; gene_name "MYBL2"; gene_status "KNOWN"; gene_type "protein_coding"; transcript_status "NOVEL"; transcript_name "ENCODEHT000633878"; talon_gene "53041"; talon_transcript "633878"; ISM-suffix_to_IDs "190391,190392,633802,633809,633813,633814,633818,633821,633822,633825,633832,633839,633844,633847,633859,633864,633867,633868,633870,633872,633874"; ISM-suffix_transcript "TRUE"; ISM_to_IDs "190391,190392,633802,633809,633813,633814,633818,633821,633822,633825,633832,633839,633844,633847,633859,633864,633867,633868,633870,633872,633874"; ISM_transcript "TRUE";
chr20	HAVANA	exon	43692157	43692319	.	+	.	gene_id "ENSG00000101057.15"; transcript_id "ENCODEHT000633878"; gene_type "protein_coding"; gene_status "KNOWN"; gene_name "MYBL2"; transcript_status "NOVEL"; transcript_name "ENCODEHT000633878"; exon_number "1"; exon_id "ENSE00000662207.1"; talon_gene "53041"; talon_transcript "633878"; talon_exon "878086"; ccdsid "CCDS13322.1"; exon_status "KNOWN"; level "2"; protein_id "ENSP00000217026.4"; source "HAVANA"; tag "CCDS";
chr20	HAVANA	exon	43699757	43700044	.	+	.	gene_id "ENSG00000101057.15"; transcript_id "ENCODEHT000633878"; gene_type "protein_coding"; gene_status "KNOWN"; gene_name "MYBL2"; transcript_status "NOVEL"; transcript_name "ENCODEHT000633878"; exon_number "2"; exon_id "ENSE00000662208.1"; talon_gene "53041"; talon_transcript "633878"; talon_exon "878088"; ccdsid "CCDS13322.1"; exon_status "KNOWN"; level "2"; protein_id "ENSP00000217026.4"; source "HAVANA"; tag "CCDS";
chr20	HAVANA	exon	43702490	43702903	.	+	.	gene_id "ENSG00000101057.15"; transcript_id "ENCODEHT000633878"; gene_type "protein_coding"; gene_status "KNOWN"; gene_name "MYBL2"; transcript_status "NOVEL"; transcript_name "ENCODEHT000633878"; exon_number "3"; exon_id "ENSE00000662209.1"; talon_gene "53041"; talon_transcript "633878"; talon_exon "878090"; ccdsid "CCDS13322.1"; exon_status "KNOWN"; level "2"; protein_id "ENSP00000217026.4"; source "HAVANA"; tag "CCDS";
chr20	HAVANA	exon	43705219	43705358	.	+	.	gene_id "ENSG00000101057.15"; transcript_id "ENCODEHT000633878"; gene_type "protein_coding"; gene_status "KNOWN"; gene_name "MYBL2"; transcript_status "NOVEL"; transcript_name "ENCODEHT000633878"; exon_number "4"; exon_id "ENSE00000662210.1"; talon_gene "53041"; talon_transcript "633878"; talon_exon "878092"; ccdsid "CCDS13322.1"; exon_status "KNOWN"; level "2"; protein_id "ENSP00000217026.4"; source "HAVANA"; tag "CCDS";
chr20	HAVANA	exon	43709963	43710062	.	+	.	gene_id "ENSG00000101057.15"; transcript_id "ENCODEHT000633878"; gene_type "protein_coding"; gene_status "KNOWN"; gene_name "MYBL2"; transcript_status "NOVEL"; transcript_name "ENCODEHT000633878"; exon_number "5"; exon_id "ENSE00000662211.1"; talon_gene "53041"; talon_transcript "633878"; talon_exon "878094"; ccdsid "CCDS13322.1"; exon_status "KNOWN"; level "2"; protein_id "ENSP00000217026.4"; source "HAVANA"; tag "CCDS";
chr20	HAVANA	exon	43711488	43711601	.	+	.	gene_id "ENSG00000101057.15"; transcript_id "ENCODEHT000633878"; gene_type "protein_coding"; gene_status "KNOWN"; gene_name "MYBL2"; transcript_status "NOVEL"; transcript_name "ENCODEHT000633878"; exon_number "6"; exon_id "ENSE00000662212.1"; talon_gene "53041"; talon_transcript "633878"; talon_exon "878096"; ccdsid "CCDS13322.1"; exon_status "KNOWN"; level "2"; protein_id "ENSP00000217026.4"; source "HAVANA"; tag "CCDS";
chr20	HAVANA	exon	43713002	43713106	.	+	.	gene_id "ENSG00000101057.15"; transcript_id "ENCODEHT000633878"; gene_type "protein_coding"; gene_status "KNOWN"; gene_name "MYBL2"; transcript_status "NOVEL"; transcript_name "ENCODEHT000633878"; exon_number "7"; exon_id "ENSE00000662213.1"; talon_gene "53041"; talon_transcript "633878"; talon_exon "878098"; ccdsid "CCDS13322.1"; exon_status "KNOWN"; level "2"; protein_id "ENSP00000217026.4"; source "HAVANA"; tag "CCDS";
chr20	HAVANA	exon	43715134	43715283	.	+	.	gene_id "ENSG00000101057.15"; transcript_id "ENCODEHT000633878"; gene_type "protein_coding"; gene_status "KNOWN"; gene_name "MYBL2"; transcript_status "NOVEL"; transcript_name "ENCODEHT000633878"; exon_number "8"; exon_id "ENSE00000662214.1"; talon_gene "53041"; talon_transcript "633878"; talon_exon "878100"; ccdsid "CCDS13322.1"; exon_status "KNOWN"; level "2"; protein_id "ENSP00000217026.4"; source "HAVANA"; tag "CCDS";
chr20	ENSEMBL	exon	43715959	43716495	.	+	.	gene_id "ENSG00000101057.15"; transcript_id "ENCODEHT000633878"; gene_type "protein_coding"; gene_status "KNOWN"; gene_name "MYBL2"; transcript_status "NOVEL"; transcript_name "ENCODEHT000633878"; exon_number "9"; exon_id "ENSE00002237518.2"; talon_gene "53041"; talon_transcript "633878"; talon_exon "878102"; ccdsid "CCDS63276.1"; exon_status "KNOWN"; level "3"; protein_id "ENSP00000380072.4"; source "ENSEMBL"; tag "CCDS";
chr20	TALON	transcript	43699757	43716495	.	+	.	gene_id "ENSG00000101057.15"; transcript_id "ENCODEHT000633885"; gene_name "MYBL2"; gene_status "KNOWN"; gene_type "protein_coding"; transcript_status "NOVEL"; transcript_name "ENCODEHT000633885"; talon_gene "53041"; talon_transcript "633885"; ISM-suffix_to_IDs "190391,190392,633802,633809,633813,633814,633818,633821,633822,633825,633832,633839,633844,633847,633859,633864,633867,633868,633870,633872,633874,633878"; ISM-suffix_transcript "TRUE"; ISM_to_IDs "190391,190392,633802,633809,633813,633814,633818,633821,633822,633825,633832,633839,633844,633847,633859,633864,633867,633868,633870,633872,633874,633878"; ISM_transcript "TRUE";
chr20	HAVANA	exon	43699757	43700044	.	+	.	gene_id "ENSG00000101057.15"; transcript_id "ENCODEHT000633885"; gene_type "protein_coding"; gene_status "KNOWN"; gene_name "MYBL2"; transcript_status "NOVEL"; transcript_name "ENCODEHT000633885"; exon_number "1"; exon_id "ENSE00000662208.1"; talon_gene "53041"; talon_transcript "633885"; talon_exon "878088"; ccdsid "CCDS13322.1"; exon_status "KNOWN"; level "2"; protein_id "ENSP00000217026.4"; source "HAVANA"; tag "CCDS";
chr20	HAVANA	exon	43702490	43702903	.	+	.	gene_id "ENSG00000101057.15"; transcript_id "ENCODEHT000633885"; gene_type "protein_coding"; gene_status "KNOWN"; gene_name "MYBL2"; transcript_status "NOVEL"; transcript_name "ENCODEHT000633885"; exon_number "2"; exon_id "ENSE00000662209.1"; talon_gene "53041"; talon_transcript "633885"; talon_exon "878090"; ccdsid "CCDS13322.1"; exon_status "KNOWN"; level "2"; protein_id "ENSP00000217026.4"; source "HAVANA"; tag "CCDS";
chr20	HAVANA	exon	43705219	43705358	.	+	.	gene_id "ENSG00000101057.15"; transcript_id "ENCODEHT000633885"; gene_type "protein_coding"; gene_status "KNOWN"; gene_name "MYBL2"; transcript_status "NOVEL"; transcript_name "ENCODEHT000633885"; exon_number "3"; exon_id "ENSE00000662210.1"; talon_gene "53041"; talon_transcript "633885"; talon_exon "878092"; ccdsid "CCDS13322.1"; exon_status "KNOWN"; level "2"; protein_id "ENSP00000217026.4"; source "HAVANA"; tag "CCDS";
chr20	HAVANA	exon	43709963	43710062	.	+	.	gene_id "ENSG00000101057.15"; transcript_id "ENCODEHT000633885"; gene_type "protein_coding"; gene_status "KNOWN"; gene_name "MYBL2"; transcript_status "NOVEL"; transcript_name "ENCODEHT000633885"; exon_number "4"; exon_id "ENSE00000662211.1"; talon_gene "53041"; talon_transcript "633885"; talon_exon "878094"; ccdsid "CCDS13322.1"; exon_status "KNOWN"; level "2"; protein_id "ENSP00000217026.4"; source "HAVANA"; tag "CCDS";
chr20	HAVANA	exon	43711488	43711601	.	+	.	gene_id "ENSG00000101057.15"; transcript_id "ENCODEHT000633885"; gene_type "protein_coding"; gene_status "KNOWN"; gene_name "MYBL2"; transcript_status "NOVEL"; transcript_name "ENCODEHT000633885"; exon_number "5"; exon_id "ENSE00000662212.1"; talon_gene "53041"; talon_transcript "633885"; talon_exon "878096"; ccdsid "CCDS13322.1"; exon_status "KNOWN"; level "2"; protein_id "ENSP00000217026.4"; source "HAVANA"; tag "CCDS";
chr20	HAVANA	exon	43713002	43713106	.	+	.	gene_id "ENSG00000101057.15"; transcript_id "ENCODEHT000633885"; gene_type "protein_coding"; gene_status "KNOWN"; gene_name "MYBL2"; transcript_status "NOVEL"; transcript_name "ENCODEHT000633885"; exon_number "6"; exon_id "ENSE00000662213.1"; talon_gene "53041"; talon_transcript "633885"; talon_exon "878098"; ccdsid "CCDS13322.1"; exon_status "KNOWN"; level "2"; protein_id "ENSP00000217026.4"; source "HAVANA"; tag "CCDS";
chr20	HAVANA	exon	43715134	43715283	.	+	.	gene_id "ENSG00000101057.15"; transcript_id "ENCODEHT000633885"; gene_type "protein_coding"; gene_status "KNOWN"; gene_name "MYBL2"; transcript_status "NOVEL"; transcript_name "ENCODEHT000633885"; exon_number "7"; exon_id "ENSE00000662214.1"; talon_gene "53041"; talon_transcript "633885"; talon_exon "878100"; ccdsid "CCDS13322.1"; exon_status "KNOWN"; level "2"; protein_id "ENSP00000217026.4"; source "HAVANA"; tag "CCDS";
chr20	ENSEMBL	exon	43715959	43716495	.	+	.	gene_id "ENSG00000101057.15"; transcript_id "ENCODEHT000633885"; gene_type "protein_coding"; gene_status "KNOWN"; gene_name "MYBL2"; transcript_status "NOVEL"; transcript_name "ENCODEHT000633885"; exon_number "8"; exon_id "ENSE00002237518.2"; talon_gene "53041"; talon_transcript "633885"; talon_exon "878102"; ccdsid "CCDS63276.1"; exon_status "KNOWN"; level "3"; protein_id "ENSP00000380072.4"; source "ENSEMBL"; tag "CCDS";
chr20	TALON	transcript	43702490	43716495	.	+	.	gene_id "ENSG00000101057.15"; transcript_id "ENCODEHT000633894"; gene_name "MYBL2"; gene_status "KNOWN"; gene_type "protein_coding"; transcript_status "NOVEL"; transcript_name "ENCODEHT000633894"; talon_gene "53041"; talon_transcript "633894"; ISM-suffix_to_IDs "190391,190392,633802,633809,633813,633814,633818,633821,633822,633825,633832,633839,633844,633847,633859,633864,633867,633868,633870,633872,633874,633878,633885"; ISM-suffix_transcript "TRUE"; ISM_to_IDs "190391,190392,633802,633809,633813,633814,633818,633821,633822,633825,633832,633839,633844,633847,633859,633864,633867,633868,633870,633872,633874,633878,633885"; ISM_transcript "TRUE";
chr20	HAVANA	exon	43702490	43702903	.	+	.	gene_id "ENSG00000101057.15"; transcript_id "ENCODEHT000633894"; gene_type "protein_coding"; gene_status "KNOWN"; gene_name "MYBL2"; transcript_status "NOVEL"; transcript_name "ENCODEHT000633894"; exon_number "1"; exon_id "ENSE00000662209.1"; talon_gene "53041"; talon_transcript "633894"; talon_exon "878090"; ccdsid "CCDS13322.1"; exon_status "KNOWN"; level "2"; protein_id "ENSP00000217026.4"; source "HAVANA"; tag "CCDS";
chr20	HAVANA	exon	43705219	43705358	.	+	.	gene_id "ENSG00000101057.15"; transcript_id "ENCODEHT000633894"; gene_type "protein_coding"; gene_status "KNOWN"; gene_name "MYBL2"; transcript_status "NOVEL"; transcript_name "ENCODEHT000633894"; exon_number "2"; exon_id "ENSE00000662210.1"; talon_gene "53041"; talon_transcript "633894"; talon_exon "878092"; ccdsid "CCDS13322.1"; exon_status "KNOWN"; level "2"; protein_id "ENSP00000217026.4"; source "HAVANA"; tag "CCDS";
chr20	HAVANA	exon	43709963	43710062	.	+	.	gene_id "ENSG00000101057.15"; transcript_id "ENCODEHT000633894"; gene_type "protein_coding"; gene_status "KNOWN"; gene_name "MYBL2"; transcript_status "NOVEL"; transcript_name "ENCODEHT000633894"; exon_number "3"; exon_id "ENSE00000662211.1"; talon_gene "53041"; talon_transcript "633894"; talon_exon "878094"; ccdsid "CCDS13322.1"; exon_status "KNOWN"; level "2"; protein_id "ENSP00000217026.4"; source "HAVANA"; tag "CCDS";
chr20	HAVANA	exon	43711488	43711601	.	+	.	gene_id "ENSG00000101057.15"; transcript_id "ENCODEHT000633894"; gene_type "protein_coding"; gene_status "KNOWN"; gene_name "MYBL2"; transcript_status "NOVEL"; transcript_name "ENCODEHT000633894"; exon_number "4"; exon_id "ENSE00000662212.1"; talon_gene "53041"; talon_transcript "633894"; talon_exon "878096"; ccdsid "CCDS13322.1"; exon_status "KNOWN"; level "2"; protein_id "ENSP00000217026.4"; source "HAVANA"; tag "CCDS";
chr20	HAVANA	exon	43713002	43713106	.	+	.	gene_id "ENSG00000101057.15"; transcript_id "ENCODEHT000633894"; gene_type "protein_coding"; gene_status "KNOWN"; gene_name "MYBL2"; transcript_status "NOVEL"; transcript_name "ENCODEHT000633894"; exon_number "5"; exon_id "ENSE00000662213.1"; talon_gene "53041"; talon_transcript "633894"; talon_exon "878098"; ccdsid "CCDS13322.1"; exon_status "KNOWN"; level "2"; protein_id "ENSP00000217026.4"; source "HAVANA"; tag "CCDS";
chr20	HAVANA	exon	43715134	43715283	.	+	.	gene_id "ENSG00000101057.15"; transcript_id "ENCODEHT000633894"; gene_type "protein_coding"; gene_status "KNOWN"; gene_name "MYBL2"; transcript_status "NOVEL"; transcript_name "ENCODEHT000633894"; exon_number "6"; exon_id "ENSE00000662214.1"; talon_gene "53041"; talon_transcript "633894"; talon_exon "878100"; ccdsid "CCDS13322.1"; exon_status "KNOWN"; level "2"; protein_id "ENSP00000217026.4"; source "HAVANA"; tag "CCDS";
chr20	ENSEMBL	exon	43715959	43716495	.	+	.	gene_id "ENSG00000101057.15"; transcript_id "ENCODEHT000633894"; gene_type "protein_coding"; gene_status "KNOWN"; gene_name "MYBL2"; transcript_status "NOVEL"; transcript_name "ENCODEHT000633894"; exon_number "7"; exon_id "ENSE00002237518.2"; talon_gene "53041"; talon_transcript "633894"; talon_exon "878102"; ccdsid "CCDS63276.1"; exon_status "KNOWN"; level "3"; protein_id "ENSP00000380072.4"; source "ENSEMBL"; tag "CCDS";
chr20	TALON	transcript	43705219	43716495	.	+	.	gene_id "ENSG00000101057.15"; transcript_id "ENCODEHT000633909"; gene_name "MYBL2"; gene_status "KNOWN"; gene_type "protein_coding"; transcript_status "NOVEL"; transcript_name "ENCODEHT000633909"; talon_gene "53041"; talon_transcript "633909"; ISM-suffix_to_IDs "190391,190392,633802,633809,633813,633814,633818,633821,633822,633825,633830,633832,633839,633844,633847,633859,633864,633867,633868,633870,633872,633874,633878,633885,633894"; ISM-suffix_transcript "TRUE"; ISM_to_IDs "190391,190392,633802,633809,633813,633814,633818,633821,633822,633825,633830,633832,633839,633844,633847,633859,633864,633867,633868,633870,633872,633874,633878,633885,633894"; ISM_transcript "TRUE";
chr20	HAVANA	exon	43705219	43705358	.	+	.	gene_id "ENSG00000101057.15"; transcript_id "ENCODEHT000633909"; gene_type "protein_coding"; gene_status "KNOWN"; gene_name "MYBL2"; transcript_status "NOVEL"; transcript_name "ENCODEHT000633909"; exon_number "1"; exon_id "ENSE00000662210.1"; talon_gene "53041"; talon_transcript "633909"; talon_exon "878092"; ccdsid "CCDS13322.1"; exon_status "KNOWN"; level "2"; protein_id "ENSP00000217026.4"; source "HAVANA"; tag "CCDS";
chr20	HAVANA	exon	43709963	43710062	.	+	.	gene_id "ENSG00000101057.15"; transcript_id "ENCODEHT000633909"; gene_type "protein_coding"; gene_status "KNOWN"; gene_name "MYBL2"; transcript_status "NOVEL"; transcript_name "ENCODEHT000633909"; exon_number "2"; exon_id "ENSE00000662211.1"; talon_gene "53041"; talon_transcript "633909"; talon_exon "878094"; ccdsid "CCDS13322.1"; exon_status "KNOWN"; level "2"; protein_id "ENSP00000217026.4"; source "HAVANA"; tag "CCDS";
chr20	HAVANA	exon	43711488	43711601	.	+	.	gene_id "ENSG00000101057.15"; transcript_id "ENCODEHT000633909"; gene_type "protein_coding"; gene_status "KNOWN"; gene_name "MYBL2"; transcript_status "NOVEL"; transcript_name "ENCODEHT000633909"; exon_number "3"; exon_id "ENSE00000662212.1"; talon_gene "53041"; talon_transcript "633909"; talon_exon "878096"; ccdsid "CCDS13322.1"; exon_status "KNOWN"; level "2"; protein_id "ENSP00000217026.4"; source "HAVANA"; tag "CCDS";
chr20	HAVANA	exon	43713002	43713106	.	+	.	gene_id "ENSG00000101057.15"; transcript_id "ENCODEHT000633909"; gene_type "protein_coding"; gene_status "KNOWN"; gene_name "MYBL2"; transcript_status "NOVEL"; transcript_name "ENCODEHT000633909"; exon_number "4"; exon_id "ENSE00000662213.1"; talon_gene "53041"; talon_transcript "633909"; talon_exon "878098"; ccdsid "CCDS13322.1"; exon_status "KNOWN"; level "2"; protein_id "ENSP00000217026.4"; source "HAVANA"; tag "CCDS";
chr20	HAVANA	exon	43715134	43715283	.	+	.	gene_id "ENSG00000101057.15"; transcript_id "ENCODEHT000633909"; gene_type "protein_coding"; gene_status "KNOWN"; gene_name "MYBL2"; transcript_status "NOVEL"; transcript_name "ENCODEHT000633909"; exon_number "5"; exon_id "ENSE00000662214.1"; talon_gene "53041"; talon_transcript "633909"; talon_exon "878100"; ccdsid "CCDS13322.1"; exon_status "KNOWN"; level "2"; protein_id "ENSP00000217026.4"; source "HAVANA"; tag "CCDS";
chr20	ENSEMBL	exon	43715959	43716495	.	+	.	gene_id "ENSG00000101057.15"; transcript_id "ENCODEHT000633909"; gene_type "protein_coding"; gene_status "KNOWN"; gene_name "MYBL2"; transcript_status "NOVEL"; transcript_name "ENCODEHT000633909"; exon_number "6"; exon_id "ENSE00002237518.2"; talon_gene "53041"; talon_transcript "633909"; talon_exon "878102"; ccdsid "CCDS63276.1"; exon_status "KNOWN"; level "3"; protein_id "ENSP00000380072.4"; source "ENSEMBL"; tag "CCDS";
chr20	TALON	transcript	43708463	43716495	.	+	.	gene_id "ENSG00000101057.15"; transcript_id "ENCODEHT000633920"; gene_name "MYBL2"; gene_status "KNOWN"; gene_type "protein_coding"; transcript_status "NOVEL"; transcript_name "ENCODEHT000633920"; talon_gene "53041"; talon_transcript "633920"; ISM-suffix_to_IDs "190391,190392,633802,633804,633809,633811,633813,633814,633818,633821,633822,633825,633828,633830,633832,633836,633838,633839,633840,633844,633847,633859,633861,633864,633867,633868,633869,633870,633872,633874,633878,633885,633894,633900,633906,633909"; ISM-suffix_transcript "TRUE"; ISM_to_IDs "190391,190392,633802,633804,633809,633811,633813,633814,633818,633821,633822,633825,633828,633830,633832,633836,633838,633839,633840,633844,633847,633859,633861,633864,633867,633868,633869,633870,633872,633874,633878,633885,633894,633900,633906,633909"; ISM_transcript "TRUE";
chr20	TALON	exon	43708463	43711601	.	+	.	gene_id "ENSG00000101057.15"; transcript_id "ENCODEHT000633920"; gene_type "protein_coding"; gene_status "KNOWN"; gene_name "MYBL2"; transcript_status "NOVEL"; transcript_name "ENCODEHT000633920"; exon_number "1"; exon_id "1422994"; talon_gene "53041"; talon_transcript "633920"; talon_exon "1422994"; exon_status "NOVEL";
chr20	HAVANA	exon	43713002	43713106	.	+	.	gene_id "ENSG00000101057.15"; transcript_id "ENCODEHT000633920"; gene_type "protein_coding"; gene_status "KNOWN"; gene_name "MYBL2"; transcript_status "NOVEL"; transcript_name "ENCODEHT000633920"; exon_number "2"; exon_id "ENSE00000662213.1"; talon_gene "53041"; talon_transcript "633920"; talon_exon "878098"; ccdsid "CCDS13322.1"; exon_status "KNOWN"; level "2"; protein_id "ENSP00000217026.4"; source "HAVANA"; tag "CCDS";
chr20	HAVANA	exon	43715134	43715283	.	+	.	gene_id "ENSG00000101057.15"; transcript_id "ENCODEHT000633920"; gene_type "protein_coding"; gene_status "KNOWN"; gene_name "MYBL2"; transcript_status "NOVEL"; transcript_name "ENCODEHT000633920"; exon_number "3"; exon_id "ENSE00000662214.1"; talon_gene "53041"; talon_transcript "633920"; talon_exon "878100"; ccdsid "CCDS13322.1"; exon_status "KNOWN"; level "2"; protein_id "ENSP00000217026.4"; source "HAVANA"; tag "CCDS";
chr20	ENSEMBL	exon	43715959	43716495	.	+	.	gene_id "ENSG00000101057.15"; transcript_id "ENCODEHT000633920"; gene_type "protein_coding"; gene_status "KNOWN"; gene_name "MYBL2"; transcript_status "NOVEL"; transcript_name "ENCODEHT000633920"; exon_number "4"; exon_id "ENSE00002237518.2"; talon_gene "53041"; talon_transcript "633920"; talon_exon "878102"; ccdsid "CCDS63276.1"; exon_status "KNOWN"; level "3"; protein_id "ENSP00000380072.4"; source "ENSEMBL"; tag "CCDS";
chr20	TALON	transcript	43709963	43716495	.	+	.	gene_id "ENSG00000101057.15"; transcript_id "ENCODEHT000633921"; gene_name "MYBL2"; gene_status "KNOWN"; gene_type "protein_coding"; transcript_status "NOVEL"; transcript_name "ENCODEHT000633921"; talon_gene "53041"; talon_transcript "633921"; ISM-suffix_to_IDs "190391,190392,633802,633809,633813,633814,633818,633821,633822,633825,633828,633830,633832,633839,633840,633844,633847,633859,633864,633867,633868,633870,633872,633874,633878,633885,633894,633909"; ISM-suffix_transcript "TRUE"; ISM_to_IDs "190391,190392,633802,633809,633813,633814,633818,633821,633822,633825,633828,633830,633832,633839,633840,633844,633847,633859,633864,633867,633868,633870,633872,633874,633878,633885,633894,633909"; ISM_transcript "TRUE";
chr20	HAVANA	exon	43709963	43710062	.	+	.	gene_id "ENSG00000101057.15"; transcript_id "ENCODEHT000633921"; gene_type "protein_coding"; gene_status "KNOWN"; gene_name "MYBL2"; transcript_status "NOVEL"; transcript_name "ENCODEHT000633921"; exon_number "1"; exon_id "ENSE00000662211.1"; talon_gene "53041"; talon_transcript "633921"; talon_exon "878094"; ccdsid "CCDS13322.1"; exon_status "KNOWN"; level "2"; protein_id "ENSP00000217026.4"; source "HAVANA"; tag "CCDS";
chr20	HAVANA	exon	43711488	43711601	.	+	.	gene_id "ENSG00000101057.15"; transcript_id "ENCODEHT000633921"; gene_type "protein_coding"; gene_status "KNOWN"; gene_name "MYBL2"; transcript_status "NOVEL"; transcript_name "ENCODEHT000633921"; exon_number "2"; exon_id "ENSE00000662212.1"; talon_gene "53041"; talon_transcript "633921"; talon_exon "878096"; ccdsid "CCDS13322.1"; exon_status "KNOWN"; level "2"; protein_id "ENSP00000217026.4"; source "HAVANA"; tag "CCDS";
chr20	HAVANA	exon	43713002	43713106	.	+	.	gene_id "ENSG00000101057.15"; transcript_id "ENCODEHT000633921"; gene_type "protein_coding"; gene_status "KNOWN"; gene_name "MYBL2"; transcript_status "NOVEL"; transcript_name "ENCODEHT000633921"; exon_number "3"; exon_id "ENSE00000662213.1"; talon_gene "53041"; talon_transcript "633921"; talon_exon "878098"; ccdsid "CCDS13322.1"; exon_status "KNOWN"; level "2"; protein_id "ENSP00000217026.4"; source "HAVANA"; tag "CCDS";
chr20	HAVANA	exon	43715134	43715283	.	+	.	gene_id "ENSG00000101057.15"; transcript_id "ENCODEHT000633921"; gene_type "protein_coding"; gene_status "KNOWN"; gene_name "MYBL2"; transcript_status "NOVEL"; transcript_name "ENCODEHT000633921"; exon_number "4"; exon_id "ENSE00000662214.1"; talon_gene "53041"; talon_transcript "633921"; talon_exon "878100"; ccdsid "CCDS13322.1"; exon_status "KNOWN"; level "2"; protein_id "ENSP00000217026.4"; source "HAVANA"; tag "CCDS";
chr20	ENSEMBL	exon	43715959	43716495	.	+	.	gene_id "ENSG00000101057.15"; transcript_id "ENCODEHT000633921"; gene_type "protein_coding"; gene_status "KNOWN"; gene_name "MYBL2"; transcript_status "NOVEL"; transcript_name "ENCODEHT000633921"; exon_number "5"; exon_id "ENSE00002237518.2"; talon_gene "53041"; talon_transcript "633921"; talon_exon "878102"; ccdsid "CCDS63276.1"; exon_status "KNOWN"; level "3"; protein_id "ENSP00000380072.4"; source "ENSEMBL"; tag "CCDS";
chr20	TALON	transcript	43713002	43716495	.	+	.	gene_id "ENSG00000101057.15"; transcript_id "ENCODEHT000633942"; gene_name "MYBL2"; gene_status "KNOWN"; gene_type "protein_coding"; transcript_status "NOVEL"; transcript_name "ENCODEHT000633942"; talon_gene "53041"; talon_transcript "633942"; ISM-suffix_to_IDs "190391,190392,633802,633804,633805,633806,633809,633811,633813,633814,633818,633821,633822,633825,633828,633830,633832,633836,633838,633839,633840,633844,633847,633859,633861,633862,633864,633867,633868,633869,633870,633872,633874,633878,633885,633886,633894,633900,633901,633902,633906,633909,633920,633921,633925,633929,633936,633937"; ISM-suffix_transcript "TRUE"; ISM_to_IDs "190391,190392,633802,633804,633805,633806,633809,633811,633813,633814,633818,633821,633822,633825,633828,633830,633832,633836,633838,633839,633840,633844,633847,633859,633861,633862,633864,633867,633868,633869,633870,633872,633874,633878,633885,633886,633894,633900,633901,633902,633906,633909,633920,633921,633925,633929,633931,633936,633937"; ISM_transcript "TRUE";
chr20	HAVANA	exon	43713002	43713106	.	+	.	gene_id "ENSG00000101057.15"; transcript_id "ENCODEHT000633942"; gene_type "protein_coding"; gene_status "KNOWN"; gene_name "MYBL2"; transcript_status "NOVEL"; transcript_name "ENCODEHT000633942"; exon_number "1"; exon_id "ENSE00000662213.1"; talon_gene "53041"; talon_transcript "633942"; talon_exon "878098"; ccdsid "CCDS13322.1"; exon_status "KNOWN"; level "2"; protein_id "ENSP00000217026.4"; source "HAVANA"; tag "CCDS";
chr20	HAVANA	exon	43715134	43715283	.	+	.	gene_id "ENSG00000101057.15"; transcript_id "ENCODEHT000633942"; gene_type "protein_coding"; gene_status "KNOWN"; gene_name "MYBL2"; transcript_status "NOVEL"; transcript_name "ENCODEHT000633942"; exon_number "2"; exon_id "ENSE00000662214.1"; talon_gene "53041"; talon_transcript "633942"; talon_exon "878100"; ccdsid "CCDS13322.1"; exon_status "KNOWN"; level "2"; protein_id "ENSP00000217026.4"; source "HAVANA"; tag "CCDS";
chr20	ENSEMBL	exon	43715959	43716495	.	+	.	gene_id "ENSG00000101057.15"; transcript_id "ENCODEHT000633942"; gene_type "protein_coding"; gene_status "KNOWN"; gene_name "MYBL2"; transcript_status "NOVEL"; transcript_name "ENCODEHT000633942"; exon_number "3"; exon_id "ENSE00002237518.2"; talon_gene "53041"; talon_transcript "633942"; talon_exon "878102"; ccdsid "CCDS63276.1"; exon_status "KNOWN"; level "3"; protein_id "ENSP00000380072.4"; source "ENSEMBL"; tag "CCDS";
chr20	TALON	transcript	43715134	43716495	.	+	.	gene_id "ENSG00000101057.15"; transcript_id "ENCODEHT000633946"; gene_name "MYBL2"; gene_status "KNOWN"; gene_type "protein_coding"; transcript_status "NOVEL"; transcript_name "ENCODEHT000633946"; talon_gene "53041"; talon_transcript "633946"; ISM-suffix_to_IDs "190391,190392,633802,633804,633805,633806,633807,633809,633811,633813,633814,633818,633821,633822,633825,633828,633830,633832,633836,633838,633839,633840,633844,633847,633848,633859,633861,633862,633864,633867,633868,633869,633870,633872,633874,633878,633882,633885,633886,633887,633894,633900,633901,633902,633906,633909,633911,633919,633920,633921,633925,633929,633936,633937,633940,633941,633942"; ISM-suffix_transcript "TRUE"; ISM_to_IDs "190391,190392,633802,633804,633805,633806,633807,633809,633811,633813,633814,633818,633821,633822,633825,633828,633830,633832,633836,633838,633839,633840,633844,633847,633848,633859,633861,633862,633864,633867,633868,633869,633870,633872,633874,633878,633882,633885,633886,633887,633894,633900,633901,633902,633906,633909,633911,633919,633920,633921,633925,633929,633931,633936,633937,633940,633941,633942"; ISM_transcript "TRUE";
chr20	HAVANA	exon	43715134	43715283	.	+	.	gene_id "ENSG00000101057.15"; transcript_id "ENCODEHT000633946"; gene_type "protein_coding"; gene_status "KNOWN"; gene_name "MYBL2"; transcript_status "NOVEL"; transcript_name "ENCODEHT000633946"; exon_number "1"; exon_id "ENSE00000662214.1"; talon_gene "53041"; talon_transcript "633946"; talon_exon "878100"; ccdsid "CCDS13322.1"; exon_status "KNOWN"; level "2"; protein_id "ENSP00000217026.4"; source "HAVANA"; tag "CCDS";
chr20	ENSEMBL	exon	43715959	43716495	.	+	.	gene_id "ENSG00000101057.15"; transcript_id "ENCODEHT000633946"; gene_type "protein_coding"; gene_status "KNOWN"; gene_name "MYBL2"; transcript_status "NOVEL"; transcript_name "ENCODEHT000633946"; exon_number "2"; exon_id "ENSE00002237518.2"; talon_gene "53041"; talon_transcript "633946"; talon_exon "878102"; ccdsid "CCDS63276.1"; exon_status "KNOWN"; level "3"; protein_id "ENSP00000380072.4"; source "ENSEMBL"; tag "CCDS";
chr20	TALON	transcript	43715134	43716495	.	+	.	gene_id "ENSG00000101057.15"; transcript_id "ENCODEHT000633947"; gene_name "MYBL2"; gene_status "KNOWN"; gene_type "protein_coding"; transcript_status "NOVEL"; transcript_name "ENCODEHT000633947"; talon_gene "53041"; talon_transcript "633947"; ISM_to_IDs "633935"; ISM_transcript "TRUE";
chr20	TALON	exon	43715134	43716495	.	+	.	gene_id "ENSG00000101057.15"; transcript_id "ENCODEHT000633947"; gene_type "protein_coding"; gene_status "KNOWN"; gene_name "MYBL2"; transcript_status "NOVEL"; transcript_name "ENCODEHT000633947"; exon_number "1"; exon_id "1423013"; talon_gene "53041"; talon_transcript "633947"; talon_exon "1423013"; exon_status "NOVEL";
chr20	HAVANA	gene	43914864	44069612	.	+	.	gene_id "ENSG00000124191.17"; gene_name "TOX2"; gene_status "KNOWN"; gene_type "protein_coding"; talon_gene "53045"; havana_gene "OTTHUMG00000032517.5"; level "2"; tag "ncRNA_host";
chr20	HAVANA	transcript	43914864	44069017	.	+	.	gene_id "ENSG00000124191.17"; transcript_id "ENST00000341197.8"; gene_name "TOX2"; gene_status "KNOWN"; gene_type "protein_coding"; transcript_type "protein_coding"; transcript_status "KNOWN"; transcript_name "TOX2-201"; talon_gene "53045"; talon_transcript "190397"; ccdsid "CCDS46603.1"; havana_transcript "OTTHUMT00000079331.2"; level "2"; protein_id "ENSP00000344724.3"; source "HAVANA"; tag "CCDS"; transcript_support_level "2";
chr20	HAVANA	exon	43914864	43914990	.	+	.	gene_id "ENSG00000124191.17"; transcript_id "ENST00000341197.8"; gene_type "protein_coding"; gene_status "KNOWN"; gene_name "TOX2"; transcript_type "protein_coding"; transcript_status "KNOWN"; transcript_name "TOX2-201"; exon_number "1"; exon_id "ENSE00001771384.1"; talon_gene "53045"; talon_transcript "190397"; talon_exon "878116"; ccdsid "CCDS46603.1"; exon_status "KNOWN"; level "2"; protein_id "ENSP00000344724.3"; source "HAVANA"; tag "CCDS";
chr20	HAVANA	exon	43973367	43973432	.	+	.	gene_id "ENSG00000124191.17"; transcript_id "ENST00000341197.8"; gene_type "protein_coding"; gene_status "KNOWN"; gene_name "TOX2"; transcript_type "protein_coding"; transcript_status "KNOWN"; transcript_name "TOX2-201"; exon_number "2"; exon_id "ENSE00003607613.1"; talon_gene "53045"; talon_transcript "190397"; talon_exon "878118"; ccdsid "CCDS46603.1"; exon_status "KNOWN"; level "2"; protein_id "ENSP00000344724.3"; source "HAVANA"; tag "CCDS";
chr20	HAVANA	exon	44006547	44006792	.	+	.	gene_id "ENSG00000124191.17"; transcript_id "ENST00000341197.8"; gene_type "protein_coding"; gene_status "KNOWN"; gene_name "TOX2"; transcript_type "protein_coding"; transcript_status "KNOWN"; transcript_name "TOX2-201"; exon_number "3"; exon_id "ENSE00001672982.1"; talon_gene "53045"; talon_transcript "190397"; talon_exon "878120"; ccdsid "CCDS46603.1"; exon_status "KNOWN"; level "2"; protein_id "ENSP00000344724.3"; source "HAVANA"; tag "CCDS";
chr20	HAVANA	exon	44051306	44051545	.	+	.	gene_id "ENSG00000124191.17"; transcript_id "ENST00000341197.8"; gene_type "protein_coding"; gene_status "KNOWN"; gene_name "TOX2"; transcript_type "protein_coding"; transcript_status "KNOWN"; transcript_name "TOX2-201"; exon_number "4"; exon_id "ENSE00003710272.1"; talon_gene "53045"; talon_transcript "190397"; talon_exon "878122"; ccdsid "CCDS46603.1"; exon_status "KNOWN"; level "2"; protein_id "ENSP00000344724.3"; source "HAVANA"; tag "CCDS";
chr20	HAVANA	exon	44054299	44054526	.	+	.	gene_id "ENSG00000124191.17"; transcript_id "ENST00000341197.8"; gene_type "protein_coding"; gene_status "KNOWN"; gene_name "TOX2"; transcript_type "protein_coding"; transcript_status "KNOWN"; transcript_name "TOX2-201"; exon_number "5"; exon_id "ENSE00003708833.1"; talon_gene "53045"; talon_transcript "190397"; talon_exon "878124"; ccdsid "CCDS46603.1"; exon_status "KNOWN"; level "2"; protein_id "ENSP00000344724.3"; source "HAVANA"; tag "CCDS";
chr20	HAVANA	exon	44064777	44064857	.	+	.	gene_id "ENSG00000124191.17"; transcript_id "ENST00000341197.8"; gene_type "protein_coding"; gene_status "KNOWN"; gene_name "TOX2"; transcript_type "protein_coding"; transcript_status "KNOWN"; transcript_name "TOX2-201"; exon_number "6"; exon_id "ENSE00003704395.1"; talon_gene "53045"; talon_transcript "190397"; talon_exon "878126"; ccdsid "CCDS46603.1"; exon_status "KNOWN"; level "2"; protein_id "ENSP00000344724.3"; source "HAVANA"; tag "CCDS";
chr20	HAVANA	exon	44065712	44066107	.	+	.	gene_id "ENSG00000124191.17"; transcript_id "ENST00000341197.8"; gene_type "protein_coding"; gene_status "KNOWN"; gene_name "TOX2"; transcript_type "protein_coding"; transcript_status "KNOWN"; transcript_name "TOX2-201"; exon_number "7"; exon_id "ENSE00003703421.1"; talon_gene "53045"; talon_transcript "190397"; talon_exon "878128"; ccdsid "CCDS46603.1"; exon_status "KNOWN"; level "2"; protein_id "ENSP00000344724.3"; source "HAVANA"; tag "CCDS";
chr20	HAVANA	exon	44066730	44066857	.	+	.	gene_id "ENSG00000124191.17"; transcript_id "ENST00000341197.8"; gene_type "protein_coding"; gene_status "KNOWN"; gene_name "TOX2"; transcript_type "protein_coding"; transcript_status "KNOWN"; transcript_name "TOX2-201"; exon_number "8"; exon_id "ENSE00003707155.1"; talon_gene "53045"; talon_transcript "190397"; talon_exon "878130"; ccdsid "CCDS46603.1"; exon_status "KNOWN"; level "2"; protein_id "ENSP00000344724.3"; source "HAVANA"; tag "CCDS";
chr20	HAVANA	exon	44068650	44069017	.	+	.	gene_id "ENSG00000124191.17"; transcript_id "ENST00000341197.8"; gene_type "protein_coding"; gene_status "KNOWN"; gene_name "TOX2"; transcript_type "protein_coding"; transcript_status "KNOWN"; transcript_name "TOX2-201"; exon_number "9"; exon_id "ENSE00003702976.1"; talon_gene "53045"; talon_transcript "190397"; talon_exon "878132"; ccdsid "CCDS46603.1"; exon_status "KNOWN"; level "2"; protein_id "ENSP00000344724.3"; source "HAVANA"; tag "CCDS";
chr20	HAVANA	transcript	43916150	44068914	.	+	.	gene_id "ENSG00000124191.17"; transcript_id "ENST00000423191.6"; gene_name "TOX2"; gene_status "KNOWN"; gene_type "protein_coding"; transcript_type "protein_coding"; transcript_status "KNOWN"; transcript_name "TOX2-205"; talon_gene "53045"; talon_transcript "190398"; ccdsid "CCDS13324.1"; havana_transcript "OTTHUMT00000472001.1"; level "2"; protein_id "ENSP00000390278.1"; source "HAVANA"; tag "CCDS"; transcript_support_level "2";
chr20	HAVANA	exon	43916150	43916208	.	+	.	gene_id "ENSG00000124191.17"; transcript_id "ENST00000423191.6"; gene_type "protein_coding"; gene_status "KNOWN"; gene_name "TOX2"; transcript_type "protein_coding"; transcript_status "KNOWN"; transcript_name "TOX2-205"; exon_number "1"; exon_id "ENSE00001616559.2"; talon_gene "53045"; talon_transcript "190398"; talon_exon "878133"; ccdsid "CCDS13324.1"; exon_status "KNOWN"; level "2"; protein_id "ENSP00000390278.1"; source "HAVANA"; tag "CCDS";
chr20	HAVANA	exon	43973367	43973432	.	+	.	gene_id "ENSG00000124191.17"; transcript_id "ENST00000423191.6"; gene_type "protein_coding"; gene_status "KNOWN"; gene_name "TOX2"; transcript_type "protein_coding"; transcript_status "KNOWN"; transcript_name "TOX2-205"; exon_number "2"; exon_id "ENSE00003607613.1"; talon_gene "53045"; talon_transcript "190398"; talon_exon "878118"; ccdsid "CCDS46603.1"; exon_status "KNOWN"; level "2"; protein_id "ENSP00000344724.3"; source "HAVANA"; tag "CCDS";
chr20	HAVANA	exon	44006547	44006792	.	+	.	gene_id "ENSG00000124191.17"; transcript_id "ENST00000423191.6"; gene_type "protein_coding"; gene_status "KNOWN"; gene_name "TOX2"; transcript_type "protein_coding"; transcript_status "KNOWN"; transcript_name "TOX2-205"; exon_number "3"; exon_id "ENSE00001672982.1"; talon_gene "53045"; talon_transcript "190398"; talon_exon "878120"; ccdsid "CCDS46603.1"; exon_status "KNOWN"; level "2"; protein_id "ENSP00000344724.3"; source "HAVANA"; tag "CCDS";
chr20	HAVANA	exon	44051306	44051545	.	+	.	gene_id "ENSG00000124191.17"; transcript_id "ENST00000423191.6"; gene_type "protein_coding"; gene_status "KNOWN"; gene_name "TOX2"; transcript_type "protein_coding"; transcript_status "KNOWN"; transcript_name "TOX2-205"; exon_number "4"; exon_id "ENSE00003710272.1"; talon_gene "53045"; talon_transcript "190398"; talon_exon "878122"; ccdsid "CCDS46603.1"; exon_status "KNOWN"; level "2"; protein_id "ENSP00000344724.3"; source "HAVANA"; tag "CCDS";
chr20	HAVANA	exon	44054299	44054526	.	+	.	gene_id "ENSG00000124191.17"; transcript_id "ENST00000423191.6"; gene_type "protein_coding"; gene_status "KNOWN"; gene_name "TOX2"; transcript_type "protein_coding"; transcript_status "KNOWN"; transcript_name "TOX2-205"; exon_number "5"; exon_id "ENSE00003708833.1"; talon_gene "53045"; talon_transcript "190398"; talon_exon "878124"; ccdsid "CCDS46603.1"; exon_status "KNOWN"; level "2"; protein_id "ENSP00000344724.3"; source "HAVANA"; tag "CCDS";
chr20	HAVANA	exon	44064777	44064857	.	+	.	gene_id "ENSG00000124191.17"; transcript_id "ENST00000423191.6"; gene_type "protein_coding"; gene_status "KNOWN"; gene_name "TOX2"; transcript_type "protein_coding"; transcript_status "KNOWN"; transcript_name "TOX2-205"; exon_number "6"; exon_id "ENSE00003704395.1"; talon_gene "53045"; talon_transcript "190398"; talon_exon "878126"; ccdsid "CCDS46603.1"; exon_status "KNOWN"; level "2"; protein_id "ENSP00000344724.3"; source "HAVANA"; tag "CCDS";
chr20	HAVANA	exon	44065712	44066107	.	+	.	gene_id "ENSG00000124191.17"; transcript_id "ENST00000423191.6"; gene_type "protein_coding"; gene_status "KNOWN"; gene_name "TOX2"; transcript_type "protein_coding"; transcript_status "KNOWN"; transcript_name "TOX2-205"; exon_number "7"; exon_id "ENSE00003703421.1"; talon_gene "53045"; talon_transcript "190398"; talon_exon "878128"; ccdsid "CCDS46603.1"; exon_status "KNOWN"; level "2"; protein_id "ENSP00000344724.3"; source "HAVANA"; tag "CCDS";
chr20	HAVANA	exon	44066730	44066857	.	+	.	gene_id "ENSG00000124191.17"; transcript_id "ENST00000423191.6"; gene_type "protein_coding"; gene_status "KNOWN"; gene_name "TOX2"; transcript_type "protein_coding"; transcript_status "KNOWN"; transcript_name "TOX2-205"; exon_number "8"; exon_id "ENSE00003707155.1"; talon_gene "53045"; talon_transcript "190398"; talon_exon "878130"; ccdsid "CCDS46603.1"; exon_status "KNOWN"; level "2"; protein_id "ENSP00000344724.3"; source "HAVANA"; tag "CCDS";
chr20	HAVANA	exon	44068650	44068914	.	+	.	gene_id "ENSG00000124191.17"; transcript_id "ENST00000423191.6"; gene_type "protein_coding"; gene_status "KNOWN"; gene_name "TOX2"; transcript_type "protein_coding"; transcript_status "KNOWN"; transcript_name "TOX2-205"; exon_number "9"; exon_id "ENSE00003703768.1"; talon_gene "53045"; talon_transcript "190398"; talon_exon "878135"; ccdsid "CCDS13324.1"; exon_status "KNOWN"; level "2"; protein_id "ENSP00000390278.1"; source "HAVANA"; tag "CCDS";
chr20	HAVANA	transcript	44054351	44069616	.	+	.	gene_id "ENSG00000124191.17"; transcript_id "ENST00000413823.1"; gene_name "TOX2"; gene_status "KNOWN"; gene_type "protein_coding"; transcript_type "protein_coding"; transcript_status "KNOWN"; transcript_name "TOX2-204"; talon_gene "53045"; talon_transcript "190402"; havana_transcript "OTTHUMT00000079332.3"; level "2"; protein_id "ENSP00000390876.1"; source "HAVANA"; tag "cds_start_NF"; transcript_support_level "3";
chr20	HAVANA	exon	44054351	44054526	.	+	.	gene_id "ENSG00000124191.17"; transcript_id "ENST00000413823.1"; gene_type "protein_coding"; gene_status "KNOWN"; gene_name "TOX2"; transcript_type "protein_coding"; transcript_status "KNOWN"; transcript_name "TOX2-204"; exon_number "1"; exon_id "ENSE00001685840.1"; talon_gene "53045"; talon_transcript "190402"; talon_exon "878147"; exon_status "KNOWN"; level "2"; protein_id "ENSP00000390876.1"; source "HAVANA"; tag "cds_start_NF";
chr20	HAVANA	exon	44066730	44066857	.	+	.	gene_id "ENSG00000124191.17"; transcript_id "ENST00000413823.1"; gene_type "protein_coding"; gene_status "KNOWN"; gene_name "TOX2"; transcript_type "protein_coding"; transcript_status "KNOWN"; transcript_name "TOX2-204"; exon_number "2"; exon_id "ENSE00003707155.1"; talon_gene "53045"; talon_transcript "190402"; talon_exon "878130"; ccdsid "CCDS46603.1"; exon_status "KNOWN"; level "2"; protein_id "ENSP00000344724.3"; source "HAVANA"; tag "CCDS";
chr20	HAVANA	exon	44068650	44069616	.	+	.	gene_id "ENSG00000124191.17"; transcript_id "ENST00000413823.1"; gene_type "protein_coding"; gene_status "KNOWN"; gene_name "TOX2"; transcript_type "protein_coding"; transcript_status "KNOWN"; transcript_name "TOX2-204"; exon_number "3"; exon_id "ENSE00003475677.1"; talon_gene "53045"; talon_transcript "190402"; talon_exon "878140"; ccdsid "CCDS13324.1"; exon_status "KNOWN"; level "2"; protein_id "ENSP00000362090.1"; source "HAVANA"; tag "CCDS";
chr20	TALON	transcript	44068650	44069612	.	+	.	gene_id "ENSG00000124191.17"; transcript_id "ENCODEHT000634002"; gene_name "TOX2"; gene_status "KNOWN"; gene_type "protein_coding"; transcript_status "NOVEL"; transcript_name "ENCODEHT000634002"; talon_gene "53045"; talon_transcript "634002"; ISM_to_IDs "190401,633967,633968,633969,633978,633981,633983,633984,633985,633986,633992,633993,633995"; ISM_transcript "TRUE";
chr20	HAVANA	exon	44068650	44069612	.	+	.	gene_id "ENSG00000124191.17"; transcript_id "ENCODEHT000634002"; gene_type "protein_coding"; gene_status "KNOWN"; gene_name "TOX2"; transcript_status "NOVEL"; transcript_name "ENCODEHT000634002"; exon_number "1"; exon_id "ENSE00001704940.1"; talon_gene "53045"; talon_transcript "634002"; talon_exon "878146"; exon_status "KNOWN"; level "2"; source "HAVANA";
chr20	HAVANA	gene	44195934	44197275	.	-	.	gene_id "ENSG00000132823.10"; gene_name "OSER1"; gene_status "KNOWN"; gene_type "protein_coding"; talon_gene "53048"; havana_gene "OTTHUMG00000032518.2"; level "2";
chr20	TALON	transcript	44195934	44210791	.	-	.	gene_id "ENSG00000132823.10"; transcript_id "ENCODEHT000634024"; gene_name "OSER1"; gene_status "KNOWN"; gene_type "protein_coding"; transcript_status "NOVEL"; transcript_name "ENCODEHT000634024"; talon_gene "53048"; talon_transcript "634024"; NIC_transcript "TRUE";
chr20	HAVANA	exon	44210696	44210791	.	-	.	gene_id "ENSG00000132823.10"; transcript_id "ENCODEHT000634024"; gene_type "protein_coding"; gene_status "KNOWN"; gene_name "OSER1"; transcript_status "NOVEL"; transcript_name "ENCODEHT000634024"; exon_number "1"; exon_id "ENSE00001126773.6"; talon_gene "53048"; talon_transcript "634024"; talon_exon "878175"; ccdsid "CCDS13327.1"; exon_status "KNOWN"; level "2"; protein_id "ENSP00000255174.2"; source "HAVANA"; tag "CCDS";
chr20	HAVANA	exon	44206881	44206998	.	-	.	gene_id "ENSG00000132823.10"; transcript_id "ENCODEHT000634024"; gene_type "protein_coding"; gene_status "KNOWN"; gene_name "OSER1"; transcript_status "NOVEL"; transcript_name "ENCODEHT000634024"; exon_number "2"; exon_id "ENSE00000906877.1"; talon_gene "53048"; talon_transcript "634024"; talon_exon "878170"; ccdsid "CCDS13327.1"; exon_status "KNOWN"; level "2"; protein_id "ENSP00000362061.1"; source "HAVANA"; tag "CCDS";
chr20	TALON	exon	44195934	44197739	.	-	.	gene_id "ENSG00000132823.10"; transcript_id "ENCODEHT000634024"; gene_type "protein_coding"; gene_status "KNOWN"; gene_name "OSER1"; transcript_status "NOVEL"; transcript_name "ENCODEHT000634024"; exon_number "3"; exon_id "1423083"; talon_gene "53048"; talon_transcript "634024"; talon_exon "1423083"; exon_status "NOVEL";
chr20	HAVANA	transcript	44196496	44210791	.	-	.	gene_id "ENSG00000132823.10"; transcript_id "ENST00000255174.2"; gene_name "OSER1"; gene_status "KNOWN"; gene_type "protein_coding"; transcript_type "protein_coding"; transcript_status "KNOWN"; transcript_name "OSER1-201"; talon_gene "53048"; talon_transcript "190407"; ccdsid "CCDS13327.1"; havana_transcript "OTTHUMT00000079333.1"; level "2"; protein_id "ENSP00000255174.2"; source "HAVANA"; tag "CCDS"; transcript_support_level "1";
chr20	HAVANA	exon	44210696	44210791	.	-	.	gene_id "ENSG00000132823.10"; transcript_id "ENST00000255174.2"; gene_type "protein_coding"; gene_status "KNOWN"; gene_name "OSER1"; transcript_type "protein_coding"; transcript_status "KNOWN"; transcript_name "OSER1-201"; exon_number "1"; exon_id "ENSE00001126773.6"; talon_gene "53048"; talon_transcript "190407"; talon_exon "878175"; ccdsid "CCDS13327.1"; exon_status "KNOWN"; level "2"; protein_id "ENSP00000255174.2"; source "HAVANA"; tag "CCDS";
chr20	HAVANA	exon	44206881	44206998	.	-	.	gene_id "ENSG00000132823.10"; transcript_id "ENST00000255174.2"; gene_type "protein_coding"; gene_status "KNOWN"; gene_name "OSER1"; transcript_type "protein_coding"; transcript_status "KNOWN"; transcript_name "OSER1-201"; exon_number "2"; exon_id "ENSE00000906877.1"; talon_gene "53048"; talon_transcript "190407"; talon_exon "878170"; ccdsid "CCDS13327.1"; exon_status "KNOWN"; level "2"; protein_id "ENSP00000362061.1"; source "HAVANA"; tag "CCDS";
chr20	HAVANA	exon	44202961	44203074	.	-	.	gene_id "ENSG00000132823.10"; transcript_id "ENST00000255174.2"; gene_type "protein_coding"; gene_status "KNOWN"; gene_name "OSER1"; transcript_type "protein_coding"; transcript_status "KNOWN"; transcript_name "OSER1-201"; exon_number "3"; exon_id "ENSE00000906876.1"; talon_gene "53048"; talon_transcript "190407"; talon_exon "878172"; ccdsid "CCDS13327.1"; exon_status "KNOWN"; level "2"; protein_id "ENSP00000362061.1"; source "HAVANA"; tag "CCDS";
chr20	HAVANA	exon	44196496	44197739	.	-	.	gene_id "ENSG00000132823.10"; transcript_id "ENST00000255174.2"; gene_type "protein_coding"; gene_status "KNOWN"; gene_name "OSER1"; transcript_type "protein_coding"; transcript_status "KNOWN"; transcript_name "OSER1-201"; exon_number "4"; exon_id "ENSE00001126784.1"; talon_gene "53048"; talon_transcript "190407"; talon_exon "878174"; ccdsid "CCDS13327.1"; exon_status "KNOWN"; level "2"; protein_id "ENSP00000362061.1"; source "HAVANA"; tag "CCDS";
chr20	TALON	transcript	44196496	44197275	.	-	.	gene_id "ENSG00000132823.10"; transcript_id "ENCODEHT000634056"; gene_name "OSER1"; gene_status "KNOWN"; gene_type "protein_coding"; transcript_status "NOVEL"; transcript_name "ENCODEHT000634056"; talon_gene "53048"; talon_transcript "634056"; ISM_to_IDs "634049"; ISM_transcript "TRUE";
chr20	TALON	exon	44196496	44197275	.	-	.	gene_id "ENSG00000132823.10"; transcript_id "ENCODEHT000634056"; gene_type "protein_coding"; gene_status "KNOWN"; gene_name "OSER1"; transcript_status "NOVEL"; transcript_name "ENCODEHT000634056"; exon_number "1"; exon_id "1423103"; talon_gene "53048"; talon_transcript "634056"; talon_exon "1423103"; exon_status "NOVEL";
chr20	HAVANA	gene	44211082	44224978	.	+	.	gene_id "ENSG00000223891.5"; gene_name "OSER1-DT"; gene_status "KNOWN"; gene_type "lincRNA"; talon_gene "53049"; havana_gene "OTTHUMG00000032521.4"; level "2";
chr20	HAVANA	transcript	44211082	44226027	.	+	.	gene_id "ENSG00000223891.5"; transcript_id "ENST00000442383.1"; gene_name "OSER1-DT"; gene_status "KNOWN"; gene_type "lincRNA"; transcript_type "lincRNA"; transcript_status "KNOWN"; transcript_name "OSER1-DT-204"; talon_gene "53049"; talon_transcript "190410"; havana_transcript "OTTHUMT00000079337.2"; level "2"; source "HAVANA"; transcript_support_level "1";
chr20	HAVANA	exon	44211082	44211356	.	+	.	gene_id "ENSG00000223891.5"; transcript_id "ENST00000442383.1"; gene_type "lincRNA"; gene_status "KNOWN"; gene_name "OSER1-DT"; transcript_type "lincRNA"; transcript_status "KNOWN"; transcript_name "OSER1-DT-204"; exon_number "1"; exon_id "ENSE00001790899.1"; talon_gene "53049"; talon_transcript "190410"; talon_exon "878186"; exon_status "KNOWN"; level "2"; source "HAVANA";
chr20	HAVANA	exon	44224821	44226027	.	+	.	gene_id "ENSG00000223891.5"; transcript_id "ENST00000442383.1"; gene_type "lincRNA"; gene_status "KNOWN"; gene_name "OSER1-DT"; transcript_type "lincRNA"; transcript_status "KNOWN"; transcript_name "OSER1-DT-204"; exon_number "2"; exon_id "ENSE00001723860.1"; talon_gene "53049"; talon_transcript "190410"; talon_exon "878181"; exon_status "KNOWN"; level "2"; source "HAVANA"; tag "basic";
chr20	HAVANA	transcript	44211252	44224978	.	+	.	gene_id "ENSG00000223891.5"; transcript_id "ENST00000435163.4"; gene_name "OSER1-DT"; gene_status "KNOWN"; gene_type "lincRNA"; transcript_type "lincRNA"; transcript_status "KNOWN"; transcript_name "OSER1-DT-201"; talon_gene "53049"; talon_transcript "190411"; havana_transcript "OTTHUMT00000079339.2"; level "2"; source "HAVANA"; transcript_support_level "3";
chr20	HAVANA	exon	44211252	44211356	.	+	.	gene_id "ENSG00000223891.5"; transcript_id "ENST00000435163.4"; gene_type "lincRNA"; gene_status "KNOWN"; gene_name "OSER1-DT"; transcript_type "lincRNA"; transcript_status "KNOWN"; transcript_name "OSER1-DT-201"; exon_number "1"; exon_id "ENSE00001670732.1"; talon_gene "53049"; talon_transcript "190411"; talon_exon "878188"; exon_status "KNOWN"; level "2"; source "HAVANA";
chr20	HAVANA	exon	44214888	44215003	.	+	.	gene_id "ENSG00000223891.5"; transcript_id "ENST00000435163.4"; gene_type "lincRNA"; gene_status "KNOWN"; gene_name "OSER1-DT"; transcript_type "lincRNA"; transcript_status "KNOWN"; transcript_name "OSER1-DT-201"; exon_number "2"; exon_id "ENSE00001746510.1"; talon_gene "53049"; talon_transcript "190411"; talon_exon "878179"; exon_status "KNOWN"; level "2"; source "HAVANA"; tag "basic";
chr20	HAVANA	exon	44217367	44217682	.	+	.	gene_id "ENSG00000223891.5"; transcript_id "ENST00000435163.4"; gene_type "lincRNA"; gene_status "KNOWN"; gene_name "OSER1-DT"; transcript_type "lincRNA"; transcript_status "KNOWN"; transcript_name "OSER1-DT-201"; exon_number "3"; exon_id "ENSE00001730534.1"; talon_gene "53049"; talon_transcript "190411"; talon_exon "878191"; exon_status "KNOWN"; level "2"; source "HAVANA"; tag "basic";
chr20	HAVANA	exon	44224821	44224978	.	+	.	gene_id "ENSG00000223891.5"; transcript_id "ENST00000435163.4"; gene_type "lincRNA"; gene_status "KNOWN"; gene_name "OSER1-DT"; transcript_type "lincRNA"; transcript_status "KNOWN"; transcript_name "OSER1-DT-201"; exon_number "4"; exon_id "ENSE00001800312.1"; talon_gene "53049"; talon_transcript "190411"; talon_exon "878193"; exon_status "KNOWN"; level "2"; source "HAVANA";
chr20	HAVANA	gene	44302838	44311169	.	-	.	gene_id "ENSG00000197296.5"; gene_name "FITM2"; gene_status "KNOWN"; gene_type "protein_coding"; talon_gene "53051"; havana_gene "OTTHUMG00000032522.3"; level "2";
chr20	HAVANA	transcript	44302838	44311169	.	-	.	gene_id "ENSG00000197296.5"; transcript_id "ENST00000396825.3"; gene_name "FITM2"; gene_status "KNOWN"; gene_type "protein_coding"; transcript_type "protein_coding"; transcript_status "KNOWN"; transcript_name "FITM2-201"; talon_gene "53051"; talon_transcript "190421"; ccdsid "CCDS33473.1"; havana_transcript "OTTHUMT00000079342.3"; level "2"; protein_id "ENSP00000380037.3"; source "HAVANA"; tag "CCDS"; transcript_support_level "1";
chr20	HAVANA	exon	44310976	44311169	.	-	.	gene_id "ENSG00000197296.5"; transcript_id "ENST00000396825.3"; gene_type "protein_coding"; gene_status "KNOWN"; gene_name "FITM2"; transcript_type "protein_coding"; transcript_status "KNOWN"; transcript_name "FITM2-201"; exon_number "1"; exon_id "ENSE00001459112.4"; talon_gene "53051"; talon_transcript "190421"; talon_exon "878229"; ccdsid "CCDS33473.1"; exon_status "KNOWN"; level "2"; protein_id "ENSP00000380037.3"; source "HAVANA"; tag "CCDS";
chr20	HAVANA	exon	44302838	44307240	.	-	.	gene_id "ENSG00000197296.5"; transcript_id "ENST00000396825.3"; gene_type "protein_coding"; gene_status "KNOWN"; gene_name "FITM2"; transcript_type "protein_coding"; transcript_status "KNOWN"; transcript_name "FITM2-201"; exon_number "2"; exon_id "ENSE00000844863.7"; talon_gene "53051"; talon_transcript "190421"; talon_exon "878231"; ccdsid "CCDS33473.1"; exon_status "KNOWN"; level "2"; protein_id "ENSP00000380037.3"; source "HAVANA"; tag "CCDS";
chr20	HAVANA	gene	44466564	44466842	.	-	.	gene_id "ENSG00000226243.1"; gene_name "RPL37AP1"; gene_status "KNOWN"; gene_type "processed_pseudogene"; talon_gene "53060"; havana_gene "OTTHUMG00000032532.1"; level "1"; tag "pseudo_consens";
chr20	HAVANA	transcript	44466564	44466842	.	-	.	gene_id "ENSG00000226243.1"; transcript_id "ENST00000412502.1"; gene_name "RPL37AP1"; gene_status "KNOWN"; gene_type "processed_pseudogene"; transcript_type "processed_pseudogene"; transcript_status "KNOWN"; transcript_name "RPL37AP1-201"; talon_gene "53060"; talon_transcript "190444"; havana_transcript "OTTHUMT00000079366.1"; level "1"; ont "PGO:0000004"; source "HAVANA"; tag "basic"; transcript_support_level "NA";
chr20	HAVANA	exon	44466564	44466842	.	-	.	gene_id "ENSG00000226243.1"; transcript_id "ENST00000412502.1"; gene_type "processed_pseudogene"; gene_status "KNOWN"; gene_name "RPL37AP1"; transcript_type "processed_pseudogene"; transcript_status "KNOWN"; transcript_name "RPL37AP1-201"; exon_number "1"; exon_id "ENSE00001679601.1"; talon_gene "53060"; talon_transcript "190444"; talon_exon "878324"; exon_status "KNOWN"; level "1"; ont "PGO:0000004"; source "HAVANA"; tag "basic";
chr20	HAVANA	gene	44475886	44494603	.	+	.	gene_id "ENSG00000124120.10"; gene_name "TTPAL"; gene_status "KNOWN"; gene_type "protein_coding"; talon_gene "53061"; havana_gene "OTTHUMG00000032536.5"; level "1";
chr20	HAVANA	transcript	44475886	44494603	.	+	.	gene_id "ENSG00000124120.10"; transcript_id "ENST00000262605.8"; gene_name "TTPAL"; gene_status "KNOWN"; gene_type "protein_coding"; transcript_type "protein_coding"; transcript_status "KNOWN"; transcript_name "TTPAL-201"; talon_gene "53061"; talon_transcript "190445"; ccdsid "CCDS13332.2"; havana_transcript "OTTHUMT00000106887.2"; level "2"; protein_id "ENSP00000262605.4"; source "HAVANA"; tag "CCDS"; transcript_support_level "1";
chr20	HAVANA	exon	44475886	44475991	.	+	.	gene_id "ENSG00000124120.10"; transcript_id "ENST00000262605.8"; gene_type "protein_coding"; gene_status "KNOWN"; gene_name "TTPAL"; transcript_type "protein_coding"; transcript_status "KNOWN"; transcript_name "TTPAL-201"; exon_number "1"; exon_id "ENSE00001948495.1"; talon_gene "53061"; talon_transcript "190445"; talon_exon "878325"; ccdsid "CCDS13332.2"; exon_status "KNOWN"; level "2"; protein_id "ENSP00000262605.4"; source "HAVANA"; tag "CCDS";
chr20	HAVANA	exon	44479985	44480444	.	+	.	gene_id "ENSG00000124120.10"; transcript_id "ENST00000262605.8"; gene_type "protein_coding"; gene_status "KNOWN"; gene_name "TTPAL"; transcript_type "protein_coding"; transcript_status "KNOWN"; transcript_name "TTPAL-201"; exon_number "2"; exon_id "ENSE00000844868.1"; talon_gene "53061"; talon_transcript "190445"; talon_exon "878327"; ccdsid "CCDS13332.2"; exon_status "KNOWN"; level "2"; protein_id "ENSP00000262605.4"; source "HAVANA"; tag "CCDS";
chr20	HAVANA	exon	44484337	44484530	.	+	.	gene_id "ENSG00000124120.10"; transcript_id "ENST00000262605.8"; gene_type "protein_coding"; gene_status "KNOWN"; gene_name "TTPAL"; transcript_type "protein_coding"; transcript_status "KNOWN"; transcript_name "TTPAL-201"; exon_number "3"; exon_id "ENSE00000844869.1"; talon_gene "53061"; talon_transcript "190445"; talon_exon "878329"; ccdsid "CCDS13332.2"; exon_status "KNOWN"; level "2"; protein_id "ENSP00000262605.4"; source "HAVANA"; tag "CCDS";
chr20	HAVANA	exon	44486596	44486706	.	+	.	gene_id "ENSG00000124120.10"; transcript_id "ENST00000262605.8"; gene_type "protein_coding"; gene_status "KNOWN"; gene_name "TTPAL"; transcript_type "protein_coding"; transcript_status "KNOWN"; transcript_name "TTPAL-201"; exon_number "4"; exon_id "ENSE00001126525.1"; talon_gene "53061"; talon_transcript "190445"; talon_exon "878331"; ccdsid "CCDS13332.2"; exon_status "KNOWN"; level "2"; protein_id "ENSP00000262605.4"; source "HAVANA"; tag "CCDS";
chr20	HAVANA	exon	44489263	44494603	.	+	.	gene_id "ENSG00000124120.10"; transcript_id "ENST00000262605.8"; gene_type "protein_coding"; gene_status "KNOWN"; gene_name "TTPAL"; transcript_type "protein_coding"; transcript_status "KNOWN"; transcript_name "TTPAL-201"; exon_number "5"; exon_id "ENSE00000991517.4"; talon_gene "53061"; talon_transcript "190445"; talon_exon "878333"; ccdsid "CCDS13332.2"; exon_status "KNOWN"; level "2"; protein_id "ENSP00000262605.4"; source "HAVANA"; tag "CCDS";
chr20	HAVANA	transcript	44475888	44494603	.	+	.	gene_id "ENSG00000124120.10"; transcript_id "ENST00000372904.7"; gene_name "TTPAL"; gene_status "KNOWN"; gene_type "protein_coding"; transcript_type "protein_coding"; transcript_status "KNOWN"; transcript_name "TTPAL-202"; talon_gene "53061"; talon_transcript "190446"; ccdsid "CCDS13332.2"; havana_transcript "OTTHUMT00000106886.2"; level "2"; protein_id "ENSP00000361995.3"; source "HAVANA"; tag "CCDS"; transcript_support_level "1";
chr20	HAVANA	exon	44475888	44475991	.	+	.	gene_id "ENSG00000124120.10"; transcript_id "ENST00000372904.7"; gene_type "protein_coding"; gene_status "KNOWN"; gene_name "TTPAL"; transcript_type "protein_coding"; transcript_status "KNOWN"; transcript_name "TTPAL-202"; exon_number "1"; exon_id "ENSE00001956560.1"; talon_gene "53061"; talon_transcript "190446"; talon_exon "878334"; ccdsid "CCDS13332.2"; exon_status "KNOWN"; level "2"; protein_id "ENSP00000361995.3"; source "HAVANA"; tag "CCDS";
chr20	HAVANA	exon	44478624	44478647	.	+	.	gene_id "ENSG00000124120.10"; transcript_id "ENST00000372904.7"; gene_type "protein_coding"; gene_status "KNOWN"; gene_name "TTPAL"; transcript_type "protein_coding"; transcript_status "KNOWN"; transcript_name "TTPAL-202"; exon_number "2"; exon_id "ENSE00001041078.1"; talon_gene "53061"; talon_transcript "190446"; talon_exon "878336"; ccdsid "CCDS13332.2"; exon_status "KNOWN"; level "2"; protein_id "ENSP00000361995.3"; source "HAVANA"; tag "CCDS";
chr20	HAVANA	exon	44479985	44480444	.	+	.	gene_id "ENSG00000124120.10"; transcript_id "ENST00000372904.7"; gene_type "protein_coding"; gene_status "KNOWN"; gene_name "TTPAL"; transcript_type "protein_coding"; transcript_status "KNOWN"; transcript_name "TTPAL-202"; exon_number "3"; exon_id "ENSE00000844868.1"; talon_gene "53061"; talon_transcript "190446"; talon_exon "878327"; ccdsid "CCDS13332.2"; exon_status "KNOWN"; level "2"; protein_id "ENSP00000262605.4"; source "HAVANA"; tag "CCDS";
chr20	HAVANA	exon	44484337	44484530	.	+	.	gene_id "ENSG00000124120.10"; transcript_id "ENST00000372904.7"; gene_type "protein_coding"; gene_status "KNOWN"; gene_name "TTPAL"; transcript_type "protein_coding"; transcript_status "KNOWN"; transcript_name "TTPAL-202"; exon_number "4"; exon_id "ENSE00000844869.1"; talon_gene "53061"; talon_transcript "190446"; talon_exon "878329"; ccdsid "CCDS13332.2"; exon_status "KNOWN"; level "2"; protein_id "ENSP00000262605.4"; source "HAVANA"; tag "CCDS";
chr20	HAVANA	exon	44486596	44486706	.	+	.	gene_id "ENSG00000124120.10"; transcript_id "ENST00000372904.7"; gene_type "protein_coding"; gene_status "KNOWN"; gene_name "TTPAL"; transcript_type "protein_coding"; transcript_status "KNOWN"; transcript_name "TTPAL-202"; exon_number "5"; exon_id "ENSE00001126525.1"; talon_gene "53061"; talon_transcript "190446"; talon_exon "878331"; ccdsid "CCDS13332.2"; exon_status "KNOWN"; level "2"; protein_id "ENSP00000262605.4"; source "HAVANA"; tag "CCDS";
chr20	HAVANA	exon	44489263	44494603	.	+	.	gene_id "ENSG00000124120.10"; transcript_id "ENST00000372904.7"; gene_type "protein_coding"; gene_status "KNOWN"; gene_name "TTPAL"; transcript_type "protein_coding"; transcript_status "KNOWN"; transcript_name "TTPAL-202"; exon_number "6"; exon_id "ENSE00000991517.4"; talon_gene "53061"; talon_transcript "190446"; talon_exon "878333"; ccdsid "CCDS13332.2"; exon_status "KNOWN"; level "2"; protein_id "ENSP00000262605.4"; source "HAVANA"; tag "CCDS";
chr20	HAVANA	gene	44496224	44522109	.	-	.	gene_id "ENSG00000132824.13"; gene_name "SERINC3"; gene_status "KNOWN"; gene_type "protein_coding"; talon_gene "53062"; havana_gene "OTTHUMG00000033087.3"; level "2";
chr20	ENSEMBL	transcript	44496224	44522085	.	-	.	gene_id "ENSG00000132824.13"; transcript_id "ENST00000255175.5"; gene_name "SERINC3"; gene_status "KNOWN"; gene_type "protein_coding"; transcript_type "protein_coding"; transcript_status "KNOWN"; transcript_name "SERINC3-201"; talon_gene "53062"; talon_transcript "190451"; ccdsid "CCDS13333.1"; level "3"; protein_id "ENSP00000255175.1"; source "ENSEMBL"; tag "CCDS"; transcript_support_level "5";
chr20	ENSEMBL	exon	44521913	44522085	.	-	.	gene_id "ENSG00000132824.13"; transcript_id "ENST00000255175.5"; gene_type "protein_coding"; gene_status "KNOWN"; gene_name "SERINC3"; transcript_type "protein_coding"; transcript_status "KNOWN"; transcript_name "SERINC3-201"; exon_number "1"; exon_id "ENSE00001041094.3"; talon_gene "53062"; talon_transcript "190451"; talon_exon "878358"; ccdsid "CCDS13333.1"; exon_status "KNOWN"; level "3"; protein_id "ENSP00000255175.1"; source "ENSEMBL"; tag "CCDS";
chr20	HAVANA	exon	44513879	44514040	.	-	.	gene_id "ENSG00000132824.13"; transcript_id "ENST00000255175.5"; gene_type "protein_coding"; gene_status "KNOWN"; gene_name "SERINC3"; transcript_type "protein_coding"; transcript_status "KNOWN"; transcript_name "SERINC3-201"; exon_number "2"; exon_id "ENSE00003614266.1"; talon_gene "53062"; talon_transcript "190451"; talon_exon "878360"; ccdsid "CCDS13333.1"; exon_status "KNOWN"; level "2"; protein_id "ENSP00000340243.4"; source "HAVANA"; tag "CCDS";
chr20	HAVANA	exon	44512801	44512994	.	-	.	gene_id "ENSG00000132824.13"; transcript_id "ENST00000255175.5"; gene_type "protein_coding"; gene_status "KNOWN"; gene_name "SERINC3"; transcript_type "protein_coding"; transcript_status "KNOWN"; transcript_name "SERINC3-201"; exon_number "3"; exon_id "ENSE00000906885.1"; talon_gene "53062"; talon_transcript "190451"; talon_exon "878362"; ccdsid "CCDS13333.1"; exon_status "KNOWN"; level "2"; protein_id "ENSP00000340243.4"; source "HAVANA"; tag "CCDS";
chr20	HAVANA	exon	44511289	44511368	.	-	.	gene_id "ENSG00000132824.13"; transcript_id "ENST00000255175.5"; gene_type "protein_coding"; gene_status "KNOWN"; gene_name "SERINC3"; transcript_type "protein_coding"; transcript_status "KNOWN"; transcript_name "SERINC3-201"; exon_number "4"; exon_id "ENSE00000906884.1"; talon_gene "53062"; talon_transcript "190451"; talon_exon "878364"; ccdsid "CCDS13333.1"; exon_status "KNOWN"; level "2"; protein_id "ENSP00000340243.4"; source "HAVANA"; tag "CCDS";
chr20	HAVANA	exon	44509891	44510028	.	-	.	gene_id "ENSG00000132824.13"; transcript_id "ENST00000255175.5"; gene_type "protein_coding"; gene_status "KNOWN"; gene_name "SERINC3"; transcript_type "protein_coding"; transcript_status "KNOWN"; transcript_name "SERINC3-201"; exon_number "5"; exon_id "ENSE00000906883.1"; talon_gene "53062"; talon_transcript "190451"; talon_exon "878366"; ccdsid "CCDS13333.1"; exon_status "KNOWN"; level "2"; protein_id "ENSP00000340243.4"; source "HAVANA"; tag "CCDS";
chr20	HAVANA	exon	44506827	44506996	.	-	.	gene_id "ENSG00000132824.13"; transcript_id "ENST00000255175.5"; gene_type "protein_coding"; gene_status "KNOWN"; gene_name "SERINC3"; transcript_type "protein_coding"; transcript_status "KNOWN"; transcript_name "SERINC3-201"; exon_number "6"; exon_id "ENSE00000906882.1"; talon_gene "53062"; talon_transcript "190451"; talon_exon "878368"; ccdsid "CCDS13333.1"; exon_status "KNOWN"; level "2"; protein_id "ENSP00000340243.4"; source "HAVANA"; tag "CCDS";
chr20	ENSEMBL	exon	44504801	44504891	.	-	.	gene_id "ENSG00000132824.13"; transcript_id "ENST00000255175.5"; gene_type "protein_coding"; gene_status "KNOWN"; gene_name "SERINC3"; transcript_type "protein_coding"; transcript_status "KNOWN"; transcript_name "SERINC3-201"; exon_number "7"; exon_id "ENSE00000906881.1"; talon_gene "53062"; talon_transcript "190451"; talon_exon "878349"; ccdsid "CCDS13333.1"; exon_status "KNOWN"; level "3"; protein_id "ENSP00000255175.1"; source "ENSEMBL"; tag "CCDS";
chr20	ENSEMBL	exon	44503815	44503995	.	-	.	gene_id "ENSG00000132824.13"; transcript_id "ENST00000255175.5"; gene_type "protein_coding"; gene_status "KNOWN"; gene_name "SERINC3"; transcript_type "protein_coding"; transcript_status "KNOWN"; transcript_name "SERINC3-201"; exon_number "8"; exon_id "ENSE00000906880.1"; talon_gene "53062"; talon_transcript "190451"; talon_exon "878351"; ccdsid "CCDS13333.1"; exon_status "KNOWN"; level "3"; protein_id "ENSP00000255175.1"; source "ENSEMBL"; tag "CCDS";
chr20	ENSEMBL	exon	44501073	44501300	.	-	.	gene_id "ENSG00000132824.13"; transcript_id "ENST00000255175.5"; gene_type "protein_coding"; gene_status "KNOWN"; gene_name "SERINC3"; transcript_type "protein_coding"; transcript_status "KNOWN"; transcript_name "SERINC3-201"; exon_number "9"; exon_id "ENSE00000906879.1"; talon_gene "53062"; talon_transcript "190451"; talon_exon "878353"; ccdsid "CCDS13333.1"; exon_status "KNOWN"; level "3"; protein_id "ENSP00000255175.1"; source "ENSEMBL"; tag "CCDS";
chr20	ENSEMBL	exon	44500258	44500434	.	-	.	gene_id "ENSG00000132824.13"; transcript_id "ENST00000255175.5"; gene_type "protein_coding"; gene_status "KNOWN"; gene_name "SERINC3"; transcript_type "protein_coding"; transcript_status "KNOWN"; transcript_name "SERINC3-201"; exon_number "10"; exon_id "ENSE00000906878.3"; talon_gene "53062"; talon_transcript "190451"; talon_exon "878355"; ccdsid "CCDS13333.1"; exon_status "KNOWN"; level "3"; protein_id "ENSP00000255175.1"; source "ENSEMBL"; tag "CCDS";
chr20	ENSEMBL	exon	44496224	44496355	.	-	.	gene_id "ENSG00000132824.13"; transcript_id "ENST00000255175.5"; gene_type "protein_coding"; gene_status "KNOWN"; gene_name "SERINC3"; transcript_type "protein_coding"; transcript_status "KNOWN"; transcript_name "SERINC3-201"; exon_number "11"; exon_id "ENSE00001389818.1"; talon_gene "53062"; talon_transcript "190451"; talon_exon "878370"; ccdsid "CCDS13333.1"; exon_status "KNOWN"; level "3"; protein_id "ENSP00000255175.1"; source "ENSEMBL"; tag "CCDS";
chr20	HAVANA	transcript	44497431	44522109	.	-	.	gene_id "ENSG00000132824.13"; transcript_id "ENST00000342374.4"; gene_name "SERINC3"; gene_status "KNOWN"; gene_type "protein_coding"; transcript_type "protein_coding"; transcript_status "KNOWN"; transcript_name "SERINC3-202"; talon_gene "53062"; talon_transcript "190452"; ccdsid "CCDS13333.1"; havana_transcript "OTTHUMT00000080544.3"; level "2"; protein_id "ENSP00000340243.4"; source "HAVANA"; tag "CCDS"; transcript_support_level "1";
chr20	HAVANA	exon	44521913	44522109	.	-	.	gene_id "ENSG00000132824.13"; transcript_id "ENST00000342374.4"; gene_type "protein_coding"; gene_status "KNOWN"; gene_name "SERINC3"; transcript_type "protein_coding"; transcript_status "KNOWN"; transcript_name "SERINC3-202"; exon_number "1"; exon_id "ENSE00001878341.1"; talon_gene "53062"; talon_transcript "190452"; talon_exon "878371"; ccdsid "CCDS13333.1"; exon_status "KNOWN"; level "2"; protein_id "ENSP00000340243.4"; source "HAVANA"; tag "CCDS";
chr20	HAVANA	exon	44513879	44514040	.	-	.	gene_id "ENSG00000132824.13"; transcript_id "ENST00000342374.4"; gene_type "protein_coding"; gene_status "KNOWN"; gene_name "SERINC3"; transcript_type "protein_coding"; transcript_status "KNOWN"; transcript_name "SERINC3-202"; exon_number "2"; exon_id "ENSE00003614266.1"; talon_gene "53062"; talon_transcript "190452"; talon_exon "878360"; ccdsid "CCDS13333.1"; exon_status "KNOWN"; level "2"; protein_id "ENSP00000340243.4"; source "HAVANA"; tag "CCDS";
chr20	HAVANA	exon	44512801	44512994	.	-	.	gene_id "ENSG00000132824.13"; transcript_id "ENST00000342374.4"; gene_type "protein_coding"; gene_status "KNOWN"; gene_name "SERINC3"; transcript_type "protein_coding"; transcript_status "KNOWN"; transcript_name "SERINC3-202"; exon_number "3"; exon_id "ENSE00000906885.1"; talon_gene "53062"; talon_transcript "190452"; talon_exon "878362"; ccdsid "CCDS13333.1"; exon_status "KNOWN"; level "2"; protein_id "ENSP00000340243.4"; source "HAVANA"; tag "CCDS";
chr20	HAVANA	exon	44511289	44511368	.	-	.	gene_id "ENSG00000132824.13"; transcript_id "ENST00000342374.4"; gene_type "protein_coding"; gene_status "KNOWN"; gene_name "SERINC3"; transcript_type "protein_coding"; transcript_status "KNOWN"; transcript_name "SERINC3-202"; exon_number "4"; exon_id "ENSE00000906884.1"; talon_gene "53062"; talon_transcript "190452"; talon_exon "878364"; ccdsid "CCDS13333.1"; exon_status "KNOWN"; level "2"; protein_id "ENSP00000340243.4"; source "HAVANA"; tag "CCDS";
chr20	HAVANA	exon	44509891	44510028	.	-	.	gene_id "ENSG00000132824.13"; transcript_id "ENST00000342374.4"; gene_type "protein_coding"; gene_status "KNOWN"; gene_name "SERINC3"; transcript_type "protein_coding"; transcript_status "KNOWN"; transcript_name "SERINC3-202"; exon_number "5"; exon_id "ENSE00000906883.1"; talon_gene "53062"; talon_transcript "190452"; talon_exon "878366"; ccdsid "CCDS13333.1"; exon_status "KNOWN"; level "2"; protein_id "ENSP00000340243.4"; source "HAVANA"; tag "CCDS";
chr20	HAVANA	exon	44506827	44506996	.	-	.	gene_id "ENSG00000132824.13"; transcript_id "ENST00000342374.4"; gene_type "protein_coding"; gene_status "KNOWN"; gene_name "SERINC3"; transcript_type "protein_coding"; transcript_status "KNOWN"; transcript_name "SERINC3-202"; exon_number "6"; exon_id "ENSE00000906882.1"; talon_gene "53062"; talon_transcript "190452"; talon_exon "878368"; ccdsid "CCDS13333.1"; exon_status "KNOWN"; level "2"; protein_id "ENSP00000340243.4"; source "HAVANA"; tag "CCDS";
chr20	ENSEMBL	exon	44504801	44504891	.	-	.	gene_id "ENSG00000132824.13"; transcript_id "ENST00000342374.4"; gene_type "protein_coding"; gene_status "KNOWN"; gene_name "SERINC3"; transcript_type "protein_coding"; transcript_status "KNOWN"; transcript_name "SERINC3-202"; exon_number "7"; exon_id "ENSE00000906881.1"; talon_gene "53062"; talon_transcript "190452"; talon_exon "878349"; ccdsid "CCDS13333.1"; exon_status "KNOWN"; level "3"; protein_id "ENSP00000255175.1"; source "ENSEMBL"; tag "CCDS";
chr20	ENSEMBL	exon	44503815	44503995	.	-	.	gene_id "ENSG00000132824.13"; transcript_id "ENST00000342374.4"; gene_type "protein_coding"; gene_status "KNOWN"; gene_name "SERINC3"; transcript_type "protein_coding"; transcript_status "KNOWN"; transcript_name "SERINC3-202"; exon_number "8"; exon_id "ENSE00000906880.1"; talon_gene "53062"; talon_transcript "190452"; talon_exon "878351"; ccdsid "CCDS13333.1"; exon_status "KNOWN"; level "3"; protein_id "ENSP00000255175.1"; source "ENSEMBL"; tag "CCDS";
chr20	ENSEMBL	exon	44501073	44501300	.	-	.	gene_id "ENSG00000132824.13"; transcript_id "ENST00000342374.4"; gene_type "protein_coding"; gene_status "KNOWN"; gene_name "SERINC3"; transcript_type "protein_coding"; transcript_status "KNOWN"; transcript_name "SERINC3-202"; exon_number "9"; exon_id "ENSE00000906879.1"; talon_gene "53062"; talon_transcript "190452"; talon_exon "878353"; ccdsid "CCDS13333.1"; exon_status "KNOWN"; level "3"; protein_id "ENSP00000255175.1"; source "ENSEMBL"; tag "CCDS";
chr20	HAVANA	exon	44497431	44500434	.	-	.	gene_id "ENSG00000132824.13"; transcript_id "ENST00000342374.4"; gene_type "protein_coding"; gene_status "KNOWN"; gene_name "SERINC3"; transcript_type "protein_coding"; transcript_status "KNOWN"; transcript_name "SERINC3-202"; exon_number "10"; exon_id "ENSE00001390812.4"; talon_gene "53062"; talon_transcript "190452"; talon_exon "878372"; ccdsid "CCDS13333.1"; exon_status "KNOWN"; level "2"; protein_id "ENSP00000340243.4"; source "HAVANA"; tag "CCDS";
chr20	HAVANA	gene	44531785	44619037	.	+	.	gene_id "ENSG00000168734.13"; gene_name "PKIG"; gene_status "KNOWN"; gene_type "protein_coding"; talon_gene "53063"; havana_gene "OTTHUMG00000033065.2"; level "1";
chr20	HAVANA	transcript	44531785	44619037	.	+	.	gene_id "ENSG00000168734.13"; transcript_id "ENST00000372894.7"; gene_name "PKIG"; gene_status "KNOWN"; gene_type "protein_coding"; transcript_type "protein_coding"; transcript_status "KNOWN"; transcript_name "PKIG-207"; talon_gene "53063"; talon_transcript "190454"; ccdsid "CCDS13334.1"; havana_transcript "OTTHUMT00000080411.2"; level "2"; protein_id "ENSP00000361985.3"; source "HAVANA"; tag "CCDS"; transcript_support_level "1";
chr20	HAVANA	exon	44531785	44531978	.	+	.	gene_id "ENSG00000168734.13"; transcript_id "ENST00000372894.7"; gene_type "protein_coding"; gene_status "KNOWN"; gene_name "PKIG"; transcript_type "protein_coding"; transcript_status "KNOWN"; transcript_name "PKIG-207"; exon_number "1"; exon_id "ENSE00001458934.3"; talon_gene "53063"; talon_transcript "190454"; talon_exon "878378"; ccdsid "CCDS13334.1"; exon_status "KNOWN"; level "2"; protein_id "ENSP00000361985.3"; source "HAVANA"; tag "CCDS";
chr20	HAVANA	exon	44589797	44589866	.	+	.	gene_id "ENSG00000168734.13"; transcript_id "ENST00000372894.7"; gene_type "protein_coding"; gene_status "KNOWN"; gene_name "PKIG"; transcript_type "protein_coding"; transcript_status "KNOWN"; transcript_name "PKIG-207"; exon_number "2"; exon_id "ENSE00001458930.1"; talon_gene "53063"; talon_transcript "190454"; talon_exon "878380"; ccdsid "CCDS13334.1"; exon_status "KNOWN"; level "2"; protein_id "ENSP00000361985.3"; source "HAVANA"; tag "CCDS";
chr20	HAVANA	exon	44614534	44614707	.	+	.	gene_id "ENSG00000168734.13"; transcript_id "ENST00000372894.7"; gene_type "protein_coding"; gene_status "KNOWN"; gene_name "PKIG"; transcript_type "protein_coding"; transcript_status "KNOWN"; transcript_name "PKIG-207"; exon_number "3"; exon_id "ENSE00001458894.1"; talon_gene "53063"; talon_transcript "190454"; talon_exon "878382"; ccdsid "CCDS13334.1"; exon_status "KNOWN"; level "2"; protein_id "ENSP00000361985.3"; source "HAVANA"; tag "CCDS";
chr20	HAVANA	exon	44618285	44619037	.	+	.	gene_id "ENSG00000168734.13"; transcript_id "ENST00000372894.7"; gene_type "protein_coding"; gene_status "KNOWN"; gene_name "PKIG"; transcript_type "protein_coding"; transcript_status "KNOWN"; transcript_name "PKIG-207"; exon_number "4"; exon_id "ENSE00001126435.3"; talon_gene "53063"; talon_transcript "190454"; talon_exon "878384"; ccdsid "CCDS13334.1"; exon_status "KNOWN"; level "2"; protein_id "ENSP00000361985.3"; source "HAVANA"; tag "CCDS";
chr20	HAVANA	transcript	44531785	44619037	.	+	.	gene_id "ENSG00000168734.13"; transcript_id "ENST00000372892.7"; gene_name "PKIG"; gene_status "KNOWN"; gene_type "protein_coding"; transcript_type "protein_coding"; transcript_status "KNOWN"; transcript_name "PKIG-206"; talon_gene "53063"; talon_transcript "190455"; ccdsid "CCDS13334.1"; havana_transcript "OTTHUMT00000080412.2"; level "2"; protein_id "ENSP00000361983.3"; source "HAVANA"; tag "CCDS"; transcript_support_level "2";
chr20	HAVANA	exon	44531785	44531978	.	+	.	gene_id "ENSG00000168734.13"; transcript_id "ENST00000372892.7"; gene_type "protein_coding"; gene_status "KNOWN"; gene_name "PKIG"; transcript_type "protein_coding"; transcript_status "KNOWN"; transcript_name "PKIG-206"; exon_number "1"; exon_id "ENSE00001458934.3"; talon_gene "53063"; talon_transcript "190455"; talon_exon "878378"; ccdsid "CCDS13334.1"; exon_status "KNOWN"; level "2"; protein_id "ENSP00000361985.3"; source "HAVANA"; tag "CCDS";
chr20	HAVANA	exon	44582585	44582731	.	+	.	gene_id "ENSG00000168734.13"; transcript_id "ENST00000372892.7"; gene_type "protein_coding"; gene_status "KNOWN"; gene_name "PKIG"; transcript_type "protein_coding"; transcript_status "KNOWN"; transcript_name "PKIG-206"; exon_number "2"; exon_id "ENSE00001458921.1"; talon_gene "53063"; talon_transcript "190455"; talon_exon "878386"; ccdsid "CCDS13334.1"; exon_status "KNOWN"; level "2"; protein_id "ENSP00000361983.3"; source "HAVANA"; tag "CCDS";
chr20	HAVANA	exon	44589797	44589866	.	+	.	gene_id "ENSG00000168734.13"; transcript_id "ENST00000372892.7"; gene_type "protein_coding"; gene_status "KNOWN"; gene_name "PKIG"; transcript_type "protein_coding"; transcript_status "KNOWN"; transcript_name "PKIG-206"; exon_number "3"; exon_id "ENSE00001458930.1"; talon_gene "53063"; talon_transcript "190455"; talon_exon "878380"; ccdsid "CCDS13334.1"; exon_status "KNOWN"; level "2"; protein_id "ENSP00000361985.3"; source "HAVANA"; tag "CCDS";
chr20	HAVANA	exon	44614534	44614707	.	+	.	gene_id "ENSG00000168734.13"; transcript_id "ENST00000372892.7"; gene_type "protein_coding"; gene_status "KNOWN"; gene_name "PKIG"; transcript_type "protein_coding"; transcript_status "KNOWN"; transcript_name "PKIG-206"; exon_number "4"; exon_id "ENSE00001458894.1"; talon_gene "53063"; talon_transcript "190455"; talon_exon "878382"; ccdsid "CCDS13334.1"; exon_status "KNOWN"; level "2"; protein_id "ENSP00000361985.3"; source "HAVANA"; tag "CCDS";
chr20	HAVANA	exon	44618285	44619037	.	+	.	gene_id "ENSG00000168734.13"; transcript_id "ENST00000372892.7"; gene_type "protein_coding"; gene_status "KNOWN"; gene_name "PKIG"; transcript_type "protein_coding"; transcript_status "KNOWN"; transcript_name "PKIG-206"; exon_number "5"; exon_id "ENSE00001126435.3"; talon_gene "53063"; talon_transcript "190455"; talon_exon "878384"; ccdsid "CCDS13334.1"; exon_status "KNOWN"; level "2"; protein_id "ENSP00000361985.3"; source "HAVANA"; tag "CCDS";
chr20	HAVANA	transcript	44582549	44619037	.	+	.	gene_id "ENSG00000168734.13"; transcript_id "ENST00000372886.5"; gene_name "PKIG"; gene_status "KNOWN"; gene_type "protein_coding"; transcript_type "protein_coding"; transcript_status "KNOWN"; transcript_name "PKIG-202"; talon_gene "53063"; talon_transcript "190460"; ccdsid "CCDS13334.1"; havana_transcript "OTTHUMT00000127802.1"; level "2"; protein_id "ENSP00000361977.1"; source "HAVANA"; tag "CCDS"; transcript_support_level "2";
chr20	HAVANA	exon	44582549	44582731	.	+	.	gene_id "ENSG00000168734.13"; transcript_id "ENST00000372886.5"; gene_type "protein_coding"; gene_status "KNOWN"; gene_name "PKIG"; transcript_type "protein_coding"; transcript_status "KNOWN"; transcript_name "PKIG-202"; exon_number "1"; exon_id "ENSE00001458898.1"; talon_gene "53063"; talon_transcript "190460"; talon_exon "878401"; ccdsid "CCDS13334.1"; exon_status "KNOWN"; level "2"; protein_id "ENSP00000361977.1"; source "HAVANA"; tag "CCDS";
chr20	HAVANA	exon	44589797	44589866	.	+	.	gene_id "ENSG00000168734.13"; transcript_id "ENST00000372886.5"; gene_type "protein_coding"; gene_status "KNOWN"; gene_name "PKIG"; transcript_type "protein_coding"; transcript_status "KNOWN"; transcript_name "PKIG-202"; exon_number "2"; exon_id "ENSE00001458930.1"; talon_gene "53063"; talon_transcript "190460"; talon_exon "878380"; ccdsid "CCDS13334.1"; exon_status "KNOWN"; level "2"; protein_id "ENSP00000361985.3"; source "HAVANA"; tag "CCDS";
chr20	HAVANA	exon	44614534	44614707	.	+	.	gene_id "ENSG00000168734.13"; transcript_id "ENST00000372886.5"; gene_type "protein_coding"; gene_status "KNOWN"; gene_name "PKIG"; transcript_type "protein_coding"; transcript_status "KNOWN"; transcript_name "PKIG-202"; exon_number "3"; exon_id "ENSE00001458894.1"; talon_gene "53063"; talon_transcript "190460"; talon_exon "878382"; ccdsid "CCDS13334.1"; exon_status "KNOWN"; level "2"; protein_id "ENSP00000361985.3"; source "HAVANA"; tag "CCDS";
chr20	HAVANA	exon	44618285	44619037	.	+	.	gene_id "ENSG00000168734.13"; transcript_id "ENST00000372886.5"; gene_type "protein_coding"; gene_status "KNOWN"; gene_name "PKIG"; transcript_type "protein_coding"; transcript_status "KNOWN"; transcript_name "PKIG-202"; exon_number "4"; exon_id "ENSE00001126435.3"; talon_gene "53063"; talon_transcript "190460"; talon_exon "878384"; ccdsid "CCDS13334.1"; exon_status "KNOWN"; level "2"; protein_id "ENSP00000361985.3"; source "HAVANA"; tag "CCDS";
chr20	TALON	transcript	44582549	44619037	.	+	.	gene_id "ENSG00000168734.13"; transcript_id "ENCODEHT000634222"; gene_name "PKIG"; gene_status "KNOWN"; gene_type "protein_coding"; transcript_status "NOVEL"; transcript_name "ENCODEHT000634222"; talon_gene "53063"; talon_transcript "634222"; ISM-suffix_to_IDs "190456"; ISM-suffix_transcript "TRUE"; ISM_to_IDs "190456"; ISM_transcript "TRUE";
chr20	HAVANA	exon	44582549	44582731	.	+	.	gene_id "ENSG00000168734.13"; transcript_id "ENCODEHT000634222"; gene_type "protein_coding"; gene_status "KNOWN"; gene_name "PKIG"; transcript_status "NOVEL"; transcript_name "ENCODEHT000634222"; exon_number "1"; exon_id "ENSE00001458898.1"; talon_gene "53063"; talon_transcript "634222"; talon_exon "878401"; ccdsid "CCDS13334.1"; exon_status "KNOWN"; level "2"; protein_id "ENSP00000361977.1"; source "HAVANA"; tag "CCDS";
chr20	HAVANA	exon	44585100	44585204	.	+	.	gene_id "ENSG00000168734.13"; transcript_id "ENCODEHT000634222"; gene_type "protein_coding"; gene_status "KNOWN"; gene_name "PKIG"; transcript_status "NOVEL"; transcript_name "ENCODEHT000634222"; exon_number "2"; exon_id "ENSE00001458913.1"; talon_gene "53063"; talon_transcript "634222"; talon_exon "878389"; ccdsid "CCDS13334.1"; exon_status "KNOWN"; level "2"; protein_id "ENSP00000361981.3"; source "HAVANA"; tag "CCDS";
chr20	HAVANA	exon	44589797	44589866	.	+	.	gene_id "ENSG00000168734.13"; transcript_id "ENCODEHT000634222"; gene_type "protein_coding"; gene_status "KNOWN"; gene_name "PKIG"; transcript_status "NOVEL"; transcript_name "ENCODEHT000634222"; exon_number "3"; exon_id "ENSE00001458930.1"; talon_gene "53063"; talon_transcript "634222"; talon_exon "878380"; ccdsid "CCDS13334.1"; exon_status "KNOWN"; level "2"; protein_id "ENSP00000361985.3"; source "HAVANA"; tag "CCDS";
chr20	HAVANA	exon	44614534	44614707	.	+	.	gene_id "ENSG00000168734.13"; transcript_id "ENCODEHT000634222"; gene_type "protein_coding"; gene_status "KNOWN"; gene_name "PKIG"; transcript_status "NOVEL"; transcript_name "ENCODEHT000634222"; exon_number "4"; exon_id "ENSE00001458894.1"; talon_gene "53063"; talon_transcript "634222"; talon_exon "878382"; ccdsid "CCDS13334.1"; exon_status "KNOWN"; level "2"; protein_id "ENSP00000361985.3"; source "HAVANA"; tag "CCDS";
chr20	HAVANA	exon	44618285	44619037	.	+	.	gene_id "ENSG00000168734.13"; transcript_id "ENCODEHT000634222"; gene_type "protein_coding"; gene_status "KNOWN"; gene_name "PKIG"; transcript_status "NOVEL"; transcript_name "ENCODEHT000634222"; exon_number "5"; exon_id "ENSE00001126435.3"; talon_gene "53063"; talon_transcript "634222"; talon_exon "878384"; ccdsid "CCDS13334.1"; exon_status "KNOWN"; level "2"; protein_id "ENSP00000361985.3"; source "HAVANA"; tag "CCDS";
chr20	HAVANA	transcript	44614308	44619037	.	+	.	gene_id "ENSG00000168734.13"; transcript_id "ENST00000349959.3"; gene_name "PKIG"; gene_status "KNOWN"; gene_type "protein_coding"; transcript_type "protein_coding"; transcript_status "KNOWN"; transcript_name "PKIG-201"; talon_gene "53063"; talon_transcript "190461"; ccdsid "CCDS13334.1"; havana_transcript "OTTHUMT00000127806.1"; level "2"; protein_id "ENSP00000338067.3"; source "HAVANA"; tag "CCDS"; transcript_support_level "1";
chr20	HAVANA	exon	44614308	44614707	.	+	.	gene_id "ENSG00000168734.13"; transcript_id "ENST00000349959.3"; gene_type "protein_coding"; gene_status "KNOWN"; gene_name "PKIG"; transcript_type "protein_coding"; transcript_status "KNOWN"; transcript_name "PKIG-201"; exon_number "1"; exon_id "ENSE00001126443.2"; talon_gene "53063"; talon_transcript "190461"; talon_exon "878402"; ccdsid "CCDS13334.1"; exon_status "KNOWN"; level "2"; protein_id "ENSP00000338067.3"; source "HAVANA"; tag "CCDS";
chr20	HAVANA	exon	44618285	44619037	.	+	.	gene_id "ENSG00000168734.13"; transcript_id "ENST00000349959.3"; gene_type "protein_coding"; gene_status "KNOWN"; gene_name "PKIG"; transcript_type "protein_coding"; transcript_status "KNOWN"; transcript_name "PKIG-201"; exon_number "2"; exon_id "ENSE00001126435.3"; talon_gene "53063"; talon_transcript "190461"; talon_exon "878384"; ccdsid "CCDS13334.1"; exon_status "KNOWN"; level "2"; protein_id "ENSP00000361985.3"; source "HAVANA"; tag "CCDS";
chr20	TALON	transcript	44618285	44619037	.	+	.	gene_id "ENSG00000168734.13"; transcript_id "ENCODEHT000634262"; gene_name "PKIG"; gene_status "KNOWN"; gene_type "protein_coding"; transcript_status "NOVEL"; transcript_name "ENCODEHT000634262"; talon_gene "53063"; talon_transcript "634262"; ISM_to_IDs "190454,190455,190456,190457,190460,190461,634219,634222,634224,634226,634231,634236,634237,634239,634243,634246,634247,634252"; ISM_transcript "TRUE";
chr20	HAVANA	exon	44618285	44619037	.	+	.	gene_id "ENSG00000168734.13"; transcript_id "ENCODEHT000634262"; gene_type "protein_coding"; gene_status "KNOWN"; gene_name "PKIG"; transcript_status "NOVEL"; transcript_name "ENCODEHT000634262"; exon_number "1"; exon_id "ENSE00001126435.3"; talon_gene "53063"; talon_transcript "634262"; talon_exon "878384"; ccdsid "CCDS13334.1"; exon_status "KNOWN"; level "2"; protein_id "ENSP00000361985.3"; source "HAVANA"; tag "CCDS";
chr20	HAVANA	gene	44619522	44651691	.	-	.	gene_id "ENSG00000196839.12"; gene_name "ADA"; gene_status "KNOWN"; gene_type "protein_coding"; talon_gene "53064"; havana_gene "OTTHUMG00000033081.3"; level "1";
chr20	HAVANA	transcript	44619522	44651742	.	-	.	gene_id "ENSG00000196839.12"; transcript_id "ENST00000372874.8"; gene_name "ADA"; gene_status "KNOWN"; gene_type "protein_coding"; transcript_type "protein_coding"; transcript_status "KNOWN"; transcript_name "ADA-201"; talon_gene "53064"; talon_transcript "190463"; ccdsid "CCDS13335.1"; havana_transcript "OTTHUMT00000080509.2"; level "2"; protein_id "ENSP00000361965.4"; source "HAVANA"; tag "CCDS"; transcript_support_level "1";
chr20	HAVANA	exon	44651575	44651742	.	-	.	gene_id "ENSG00000196839.12"; transcript_id "ENST00000372874.8"; gene_type "protein_coding"; gene_status "KNOWN"; gene_name "ADA"; transcript_type "protein_coding"; transcript_status "KNOWN"; transcript_name "ADA-201"; exon_number "1"; exon_id "ENSE00001458877.4"; talon_gene "53064"; talon_transcript "190463"; talon_exon "878416"; ccdsid "CCDS13335.1"; exon_status "KNOWN"; level "2"; protein_id "ENSP00000361965.4"; source "HAVANA"; tag "CCDS";
chr20	HAVANA	exon	44636227	44636288	.	-	.	gene_id "ENSG00000196839.12"; transcript_id "ENST00000372874.8"; gene_type "protein_coding"; gene_status "KNOWN"; gene_name "ADA"; transcript_type "protein_coding"; transcript_status "KNOWN"; transcript_name "ADA-201"; exon_number "2"; exon_id "ENSE00003478001.1"; talon_gene "53064"; talon_transcript "190463"; talon_exon "878418"; ccdsid "CCDS13335.1"; exon_status "KNOWN"; level "2"; protein_id "ENSP00000361965.4"; source "HAVANA"; tag "CCDS";
chr20	HAVANA	exon	44629047	44629169	.	-	.	gene_id "ENSG00000196839.12"; transcript_id "ENST00000372874.8"; gene_type "protein_coding"; gene_status "KNOWN"; gene_name "ADA"; transcript_type "protein_coding"; transcript_status "KNOWN"; transcript_name "ADA-201"; exon_number "3"; exon_id "ENSE00003645967.1"; talon_gene "53064"; talon_transcript "190463"; talon_exon "878420"; ccdsid "CCDS13335.1"; exon_status "KNOWN"; level "2"; protein_id "ENSP00000361965.4"; source "HAVANA"; tag "CCDS";
chr20	HAVANA	exon	44626456	44626599	.	-	.	gene_id "ENSG00000196839.12"; transcript_id "ENST00000372874.8"; gene_type "protein_coding"; gene_status "KNOWN"; gene_name "ADA"; transcript_type "protein_coding"; transcript_status "KNOWN"; transcript_name "ADA-201"; exon_number "4"; exon_id "ENSE00003463626.1"; talon_gene "53064"; talon_transcript "190463"; talon_exon "878422"; ccdsid "CCDS13335.1"; exon_status "KNOWN"; level "2"; protein_id "ENSP00000361965.4"; source "HAVANA"; tag "CCDS";
chr20	HAVANA	exon	44625569	44625684	.	-	.	gene_id "ENSG00000196839.12"; transcript_id "ENST00000372874.8"; gene_type "protein_coding"; gene_status "KNOWN"; gene_name "ADA"; transcript_type "protein_coding"; transcript_status "KNOWN"; transcript_name "ADA-201"; exon_number "5"; exon_id "ENSE00003494592.1"; talon_gene "53064"; talon_transcript "190463"; talon_exon "878405"; ccdsid "CCDS13335.1"; exon_status "KNOWN"; level "2"; protein_id "ENSP00000361965.4"; source "HAVANA"; tag "CCDS";
chr20	HAVANA	exon	44624202	44624329	.	-	.	gene_id "ENSG00000196839.12"; transcript_id "ENST00000372874.8"; gene_type "protein_coding"; gene_status "KNOWN"; gene_name "ADA"; transcript_type "protein_coding"; transcript_status "KNOWN"; transcript_name "ADA-201"; exon_number "6"; exon_id "ENSE00003581053.1"; talon_gene "53064"; talon_transcript "190463"; talon_exon "878407"; ccdsid "CCDS13335.1"; exon_status "KNOWN"; level "2"; protein_id "ENSP00000361965.4"; source "HAVANA"; tag "CCDS";
chr20	HAVANA	exon	44623007	44623078	.	-	.	gene_id "ENSG00000196839.12"; transcript_id "ENST00000372874.8"; gene_type "protein_coding"; gene_status "KNOWN"; gene_name "ADA"; transcript_type "protein_coding"; transcript_status "KNOWN"; transcript_name "ADA-201"; exon_number "7"; exon_id "ENSE00003526755.1"; talon_gene "53064"; talon_transcript "190463"; talon_exon "878423"; ccdsid "CCDS13335.1"; exon_status "KNOWN"; level "2"; protein_id "ENSP00000361965.4"; source "HAVANA"; tag "CCDS";
chr20	HAVANA	exon	44622829	44622930	.	-	.	gene_id "ENSG00000196839.12"; transcript_id "ENST00000372874.8"; gene_type "protein_coding"; gene_status "KNOWN"; gene_name "ADA"; transcript_type "protein_coding"; transcript_status "KNOWN"; transcript_name "ADA-201"; exon_number "8"; exon_id "ENSE00003512095.1"; talon_gene "53064"; talon_transcript "190463"; talon_exon "878425"; ccdsid "CCDS13335.1"; exon_status "KNOWN"; level "2"; protein_id "ENSP00000361965.4"; source "HAVANA"; tag "CCDS";
chr20	HAVANA	exon	44622588	44622652	.	-	.	gene_id "ENSG00000196839.12"; transcript_id "ENST00000372874.8"; gene_type "protein_coding"; gene_status "KNOWN"; gene_name "ADA"; transcript_type "protein_coding"; transcript_status "KNOWN"; transcript_name "ADA-201"; exon_number "9"; exon_id "ENSE00003667259.1"; talon_gene "53064"; talon_transcript "190463"; talon_exon "878411"; ccdsid "CCDS13335.1"; exon_status "KNOWN"; level "2"; protein_id "ENSP00000361965.4"; source "HAVANA"; tag "CCDS";
chr20	HAVANA	exon	44621018	44621147	.	-	.	gene_id "ENSG00000196839.12"; transcript_id "ENST00000372874.8"; gene_type "protein_coding"; gene_status "KNOWN"; gene_name "ADA"; transcript_type "protein_coding"; transcript_status "KNOWN"; transcript_name "ADA-201"; exon_number "10"; exon_id "ENSE00003524429.1"; talon_gene "53064"; talon_transcript "190463"; talon_exon "878426"; ccdsid "CCDS13335.1"; exon_status "KNOWN"; level "2"; protein_id "ENSP00000361965.4"; source "HAVANA"; tag "CCDS";
chr20	HAVANA	exon	44620299	44620401	.	-	.	gene_id "ENSG00000196839.12"; transcript_id "ENST00000372874.8"; gene_type "protein_coding"; gene_status "KNOWN"; gene_name "ADA"; transcript_type "protein_coding"; transcript_status "KNOWN"; transcript_name "ADA-201"; exon_number "11"; exon_id "ENSE00003572076.1"; talon_gene "53064"; talon_transcript "190463"; talon_exon "878428"; ccdsid "CCDS13335.1"; exon_status "KNOWN"; level "2"; protein_id "ENSP00000361965.4"; source "HAVANA"; tag "CCDS";
chr20	HAVANA	exon	44619522	44619847	.	-	.	gene_id "ENSG00000196839.12"; transcript_id "ENST00000372874.8"; gene_type "protein_coding"; gene_status "KNOWN"; gene_name "ADA"; transcript_type "protein_coding"; transcript_status "KNOWN"; transcript_name "ADA-201"; exon_number "12"; exon_id "ENSE00003563480.1"; talon_gene "53064"; talon_transcript "190463"; talon_exon "878415"; ccdsid "CCDS13335.1"; exon_status "KNOWN"; level "2"; protein_id "ENSP00000361965.4"; source "HAVANA"; tag "CCDS";
chr20	TALON	transcript	44619522	44629169	.	-	.	gene_id "ENSG00000196839.12"; transcript_id "ENCODEHT000634265"; gene_name "ADA"; gene_status "KNOWN"; gene_type "protein_coding"; transcript_status "NOVEL"; transcript_name "ENCODEHT000634265"; talon_gene "53064"; talon_transcript "634265"; ISM-suffix_to_IDs "190463"; ISM-suffix_transcript "TRUE"; ISM_to_IDs "190463"; ISM_transcript "TRUE";
chr20	HAVANA	exon	44629047	44629169	.	-	.	gene_id "ENSG00000196839.12"; transcript_id "ENCODEHT000634265"; gene_type "protein_coding"; gene_status "KNOWN"; gene_name "ADA"; transcript_status "NOVEL"; transcript_name "ENCODEHT000634265"; exon_number "1"; exon_id "ENSE00003645967.1"; talon_gene "53064"; talon_transcript "634265"; talon_exon "878420"; ccdsid "CCDS13335.1"; exon_status "KNOWN"; level "2"; protein_id "ENSP00000361965.4"; source "HAVANA"; tag "CCDS";
chr20	HAVANA	exon	44626456	44626599	.	-	.	gene_id "ENSG00000196839.12"; transcript_id "ENCODEHT000634265"; gene_type "protein_coding"; gene_status "KNOWN"; gene_name "ADA"; transcript_status "NOVEL"; transcript_name "ENCODEHT000634265"; exon_number "2"; exon_id "ENSE00003463626.1"; talon_gene "53064"; talon_transcript "634265"; talon_exon "878422"; ccdsid "CCDS13335.1"; exon_status "KNOWN"; level "2"; protein_id "ENSP00000361965.4"; source "HAVANA"; tag "CCDS";
chr20	HAVANA	exon	44625569	44625684	.	-	.	gene_id "ENSG00000196839.12"; transcript_id "ENCODEHT000634265"; gene_type "protein_coding"; gene_status "KNOWN"; gene_name "ADA"; transcript_status "NOVEL"; transcript_name "ENCODEHT000634265"; exon_number "3"; exon_id "ENSE00003494592.1"; talon_gene "53064"; talon_transcript "634265"; talon_exon "878405"; ccdsid "CCDS13335.1"; exon_status "KNOWN"; level "2"; protein_id "ENSP00000361965.4"; source "HAVANA"; tag "CCDS";
chr20	HAVANA	exon	44624202	44624329	.	-	.	gene_id "ENSG00000196839.12"; transcript_id "ENCODEHT000634265"; gene_type "protein_coding"; gene_status "KNOWN"; gene_name "ADA"; transcript_status "NOVEL"; transcript_name "ENCODEHT000634265"; exon_number "4"; exon_id "ENSE00003581053.1"; talon_gene "53064"; talon_transcript "634265"; talon_exon "878407"; ccdsid "CCDS13335.1"; exon_status "KNOWN"; level "2"; protein_id "ENSP00000361965.4"; source "HAVANA"; tag "CCDS";
chr20	HAVANA	exon	44623007	44623078	.	-	.	gene_id "ENSG00000196839.12"; transcript_id "ENCODEHT000634265"; gene_type "protein_coding"; gene_status "KNOWN"; gene_name "ADA"; transcript_status "NOVEL"; transcript_name "ENCODEHT000634265"; exon_number "5"; exon_id "ENSE00003526755.1"; talon_gene "53064"; talon_transcript "634265"; talon_exon "878423"; ccdsid "CCDS13335.1"; exon_status "KNOWN"; level "2"; protein_id "ENSP00000361965.4"; source "HAVANA"; tag "CCDS";
chr20	HAVANA	exon	44622829	44622930	.	-	.	gene_id "ENSG00000196839.12"; transcript_id "ENCODEHT000634265"; gene_type "protein_coding"; gene_status "KNOWN"; gene_name "ADA"; transcript_status "NOVEL"; transcript_name "ENCODEHT000634265"; exon_number "6"; exon_id "ENSE00003512095.1"; talon_gene "53064"; talon_transcript "634265"; talon_exon "878425"; ccdsid "CCDS13335.1"; exon_status "KNOWN"; level "2"; protein_id "ENSP00000361965.4"; source "HAVANA"; tag "CCDS";
chr20	HAVANA	exon	44622588	44622652	.	-	.	gene_id "ENSG00000196839.12"; transcript_id "ENCODEHT000634265"; gene_type "protein_coding"; gene_status "KNOWN"; gene_name "ADA"; transcript_status "NOVEL"; transcript_name "ENCODEHT000634265"; exon_number "7"; exon_id "ENSE00003667259.1"; talon_gene "53064"; talon_transcript "634265"; talon_exon "878411"; ccdsid "CCDS13335.1"; exon_status "KNOWN"; level "2"; protein_id "ENSP00000361965.4"; source "HAVANA"; tag "CCDS";
chr20	HAVANA	exon	44621018	44621147	.	-	.	gene_id "ENSG00000196839.12"; transcript_id "ENCODEHT000634265"; gene_type "protein_coding"; gene_status "KNOWN"; gene_name "ADA"; transcript_status "NOVEL"; transcript_name "ENCODEHT000634265"; exon_number "8"; exon_id "ENSE00003524429.1"; talon_gene "53064"; talon_transcript "634265"; talon_exon "878426"; ccdsid "CCDS13335.1"; exon_status "KNOWN"; level "2"; protein_id "ENSP00000361965.4"; source "HAVANA"; tag "CCDS";
chr20	HAVANA	exon	44620299	44620401	.	-	.	gene_id "ENSG00000196839.12"; transcript_id "ENCODEHT000634265"; gene_type "protein_coding"; gene_status "KNOWN"; gene_name "ADA"; transcript_status "NOVEL"; transcript_name "ENCODEHT000634265"; exon_number "9"; exon_id "ENSE00003572076.1"; talon_gene "53064"; talon_transcript "634265"; talon_exon "878428"; ccdsid "CCDS13335.1"; exon_status "KNOWN"; level "2"; protein_id "ENSP00000361965.4"; source "HAVANA"; tag "CCDS";
chr20	HAVANA	exon	44619522	44619847	.	-	.	gene_id "ENSG00000196839.12"; transcript_id "ENCODEHT000634265"; gene_type "protein_coding"; gene_status "KNOWN"; gene_name "ADA"; transcript_status "NOVEL"; transcript_name "ENCODEHT000634265"; exon_number "10"; exon_id "ENSE00003563480.1"; talon_gene "53064"; talon_transcript "634265"; talon_exon "878415"; ccdsid "CCDS13335.1"; exon_status "KNOWN"; level "2"; protein_id "ENSP00000361965.4"; source "HAVANA"; tag "CCDS";
chr20	TALON	transcript	44619522	44622930	.	-	.	gene_id "ENSG00000196839.12"; transcript_id "ENCODEHT000634268"; gene_name "ADA"; gene_status "KNOWN"; gene_type "protein_coding"; transcript_status "NOVEL"; transcript_name "ENCODEHT000634268"; talon_gene "53064"; talon_transcript "634268"; ISM-suffix_to_IDs "190463,190465,190466,190467,634265,634267"; ISM-suffix_transcript "TRUE"; ISM_to_IDs "190463,190465,190466,190467,634265,634267"; ISM_transcript "TRUE";
chr20	HAVANA	exon	44622829	44622930	.	-	.	gene_id "ENSG00000196839.12"; transcript_id "ENCODEHT000634268"; gene_type "protein_coding"; gene_status "KNOWN"; gene_name "ADA"; transcript_status "NOVEL"; transcript_name "ENCODEHT000634268"; exon_number "1"; exon_id "ENSE00003512095.1"; talon_gene "53064"; talon_transcript "634268"; talon_exon "878425"; ccdsid "CCDS13335.1"; exon_status "KNOWN"; level "2"; protein_id "ENSP00000361965.4"; source "HAVANA"; tag "CCDS";
chr20	HAVANA	exon	44622588	44622652	.	-	.	gene_id "ENSG00000196839.12"; transcript_id "ENCODEHT000634268"; gene_type "protein_coding"; gene_status "KNOWN"; gene_name "ADA"; transcript_status "NOVEL"; transcript_name "ENCODEHT000634268"; exon_number "2"; exon_id "ENSE00003667259.1"; talon_gene "53064"; talon_transcript "634268"; talon_exon "878411"; ccdsid "CCDS13335.1"; exon_status "KNOWN"; level "2"; protein_id "ENSP00000361965.4"; source "HAVANA"; tag "CCDS";
chr20	HAVANA	exon	44621018	44621147	.	-	.	gene_id "ENSG00000196839.12"; transcript_id "ENCODEHT000634268"; gene_type "protein_coding"; gene_status "KNOWN"; gene_name "ADA"; transcript_status "NOVEL"; transcript_name "ENCODEHT000634268"; exon_number "3"; exon_id "ENSE00003524429.1"; talon_gene "53064"; talon_transcript "634268"; talon_exon "878426"; ccdsid "CCDS13335.1"; exon_status "KNOWN"; level "2"; protein_id "ENSP00000361965.4"; source "HAVANA"; tag "CCDS";
chr20	HAVANA	exon	44620299	44620401	.	-	.	gene_id "ENSG00000196839.12"; transcript_id "ENCODEHT000634268"; gene_type "protein_coding"; gene_status "KNOWN"; gene_name "ADA"; transcript_status "NOVEL"; transcript_name "ENCODEHT000634268"; exon_number "4"; exon_id "ENSE00003572076.1"; talon_gene "53064"; talon_transcript "634268"; talon_exon "878428"; ccdsid "CCDS13335.1"; exon_status "KNOWN"; level "2"; protein_id "ENSP00000361965.4"; source "HAVANA"; tag "CCDS";
chr20	HAVANA	exon	44619522	44619847	.	-	.	gene_id "ENSG00000196839.12"; transcript_id "ENCODEHT000634268"; gene_type "protein_coding"; gene_status "KNOWN"; gene_name "ADA"; transcript_status "NOVEL"; transcript_name "ENCODEHT000634268"; exon_number "5"; exon_id "ENSE00003563480.1"; talon_gene "53064"; talon_transcript "634268"; talon_exon "878415"; ccdsid "CCDS13335.1"; exon_status "KNOWN"; level "2"; protein_id "ENSP00000361965.4"; source "HAVANA"; tag "CCDS";
chr20	TALON	transcript	44619522	44651681	.	-	.	gene_id "ENSG00000196839.12"; transcript_id "ENCODEHT000634274"; gene_name "ADA"; gene_status "KNOWN"; gene_type "protein_coding"; transcript_status "NOVEL"; transcript_name "ENCODEHT000634274"; talon_gene "53064"; talon_transcript "634274"; NIC_transcript "TRUE";
chr20	HAVANA	exon	44651575	44651681	.	-	.	gene_id "ENSG00000196839.12"; transcript_id "ENCODEHT000634274"; gene_type "protein_coding"; gene_status "KNOWN"; gene_name "ADA"; transcript_status "NOVEL"; transcript_name "ENCODEHT000634274"; exon_number "1"; exon_id "ENSE00002302015.1"; talon_gene "53064"; talon_transcript "634274"; talon_exon "878429"; exon_status "KNOWN"; level "2"; protein_id "ENSP00000440946.1"; source "HAVANA";
chr20	HAVANA	exon	44636227	44636288	.	-	.	gene_id "ENSG00000196839.12"; transcript_id "ENCODEHT000634274"; gene_type "protein_coding"; gene_status "KNOWN"; gene_name "ADA"; transcript_status "NOVEL"; transcript_name "ENCODEHT000634274"; exon_number "2"; exon_id "ENSE00003478001.1"; talon_gene "53064"; talon_transcript "634274"; talon_exon "878418"; ccdsid "CCDS13335.1"; exon_status "KNOWN"; level "2"; protein_id "ENSP00000361965.4"; source "HAVANA"; tag "CCDS";
chr20	TALON	exon	44629047	44629166	.	-	.	gene_id "ENSG00000196839.12"; transcript_id "ENCODEHT000634274"; gene_type "protein_coding"; gene_status "KNOWN"; gene_name "ADA"; transcript_status "NOVEL"; transcript_name "ENCODEHT000634274"; exon_number "3"; exon_id "1423396"; talon_gene "53064"; talon_transcript "634274"; talon_exon "1423396"; exon_status "NOVEL";
chr20	HAVANA	exon	44626456	44626599	.	-	.	gene_id "ENSG00000196839.12"; transcript_id "ENCODEHT000634274"; gene_type "protein_coding"; gene_status "KNOWN"; gene_name "ADA"; transcript_status "NOVEL"; transcript_name "ENCODEHT000634274"; exon_number "4"; exon_id "ENSE00003463626.1"; talon_gene "53064"; talon_transcript "634274"; talon_exon "878422"; ccdsid "CCDS13335.1"; exon_status "KNOWN"; level "2"; protein_id "ENSP00000361965.4"; source "HAVANA"; tag "CCDS";
chr20	HAVANA	exon	44625569	44625684	.	-	.	gene_id "ENSG00000196839.12"; transcript_id "ENCODEHT000634274"; gene_type "protein_coding"; gene_status "KNOWN"; gene_name "ADA"; transcript_status "NOVEL"; transcript_name "ENCODEHT000634274"; exon_number "5"; exon_id "ENSE00003494592.1"; talon_gene "53064"; talon_transcript "634274"; talon_exon "878405"; ccdsid "CCDS13335.1"; exon_status "KNOWN"; level "2"; protein_id "ENSP00000361965.4"; source "HAVANA"; tag "CCDS";
chr20	HAVANA	exon	44624202	44624329	.	-	.	gene_id "ENSG00000196839.12"; transcript_id "ENCODEHT000634274"; gene_type "protein_coding"; gene_status "KNOWN"; gene_name "ADA"; transcript_status "NOVEL"; transcript_name "ENCODEHT000634274"; exon_number "6"; exon_id "ENSE00003581053.1"; talon_gene "53064"; talon_transcript "634274"; talon_exon "878407"; ccdsid "CCDS13335.1"; exon_status "KNOWN"; level "2"; protein_id "ENSP00000361965.4"; source "HAVANA"; tag "CCDS";
chr20	HAVANA	exon	44623007	44623078	.	-	.	gene_id "ENSG00000196839.12"; transcript_id "ENCODEHT000634274"; gene_type "protein_coding"; gene_status "KNOWN"; gene_name "ADA"; transcript_status "NOVEL"; transcript_name "ENCODEHT000634274"; exon_number "7"; exon_id "ENSE00003526755.1"; talon_gene "53064"; talon_transcript "634274"; talon_exon "878423"; ccdsid "CCDS13335.1"; exon_status "KNOWN"; level "2"; protein_id "ENSP00000361965.4"; source "HAVANA"; tag "CCDS";
chr20	HAVANA	exon	44622829	44622930	.	-	.	gene_id "ENSG00000196839.12"; transcript_id "ENCODEHT000634274"; gene_type "protein_coding"; gene_status "KNOWN"; gene_name "ADA"; transcript_status "NOVEL"; transcript_name "ENCODEHT000634274"; exon_number "8"; exon_id "ENSE00003512095.1"; talon_gene "53064"; talon_transcript "634274"; talon_exon "878425"; ccdsid "CCDS13335.1"; exon_status "KNOWN"; level "2"; protein_id "ENSP00000361965.4"; source "HAVANA"; tag "CCDS";
chr20	HAVANA	exon	44622588	44622652	.	-	.	gene_id "ENSG00000196839.12"; transcript_id "ENCODEHT000634274"; gene_type "protein_coding"; gene_status "KNOWN"; gene_name "ADA"; transcript_status "NOVEL"; transcript_name "ENCODEHT000634274"; exon_number "9"; exon_id "ENSE00003667259.1"; talon_gene "53064"; talon_transcript "634274"; talon_exon "878411"; ccdsid "CCDS13335.1"; exon_status "KNOWN"; level "2"; protein_id "ENSP00000361965.4"; source "HAVANA"; tag "CCDS";
chr20	HAVANA	exon	44621018	44621147	.	-	.	gene_id "ENSG00000196839.12"; transcript_id "ENCODEHT000634274"; gene_type "protein_coding"; gene_status "KNOWN"; gene_name "ADA"; transcript_status "NOVEL"; transcript_name "ENCODEHT000634274"; exon_number "10"; exon_id "ENSE00003524429.1"; talon_gene "53064"; talon_transcript "634274"; talon_exon "878426"; ccdsid "CCDS13335.1"; exon_status "KNOWN"; level "2"; protein_id "ENSP00000361965.4"; source "HAVANA"; tag "CCDS";
chr20	HAVANA	exon	44620299	44620401	.	-	.	gene_id "ENSG00000196839.12"; transcript_id "ENCODEHT000634274"; gene_type "protein_coding"; gene_status "KNOWN"; gene_name "ADA"; transcript_status "NOVEL"; transcript_name "ENCODEHT000634274"; exon_number "11"; exon_id "ENSE00003572076.1"; talon_gene "53064"; talon_transcript "634274"; talon_exon "878428"; ccdsid "CCDS13335.1"; exon_status "KNOWN"; level "2"; protein_id "ENSP00000361965.4"; source "HAVANA"; tag "CCDS";
chr20	HAVANA	exon	44619522	44619847	.	-	.	gene_id "ENSG00000196839.12"; transcript_id "ENCODEHT000634274"; gene_type "protein_coding"; gene_status "KNOWN"; gene_name "ADA"; transcript_status "NOVEL"; transcript_name "ENCODEHT000634274"; exon_number "12"; exon_id "ENSE00003563480.1"; talon_gene "53064"; talon_transcript "634274"; talon_exon "878415"; ccdsid "CCDS13335.1"; exon_status "KNOWN"; level "2"; protein_id "ENSP00000361965.4"; source "HAVANA"; tag "CCDS";
chr20	TALON	transcript	44619522	44626491	.	-	.	gene_id "ENSG00000196839.12"; transcript_id "ENCODEHT000634279"; gene_name "ADA"; gene_status "KNOWN"; gene_type "protein_coding"; transcript_status "NOVEL"; transcript_name "ENCODEHT000634279"; talon_gene "53064"; talon_transcript "634279"; ISM-suffix_to_IDs "190463,634265,634274,634276,634277"; ISM-suffix_transcript "TRUE"; ISM_to_IDs "190463,634265,634274,634276,634277"; ISM_transcript "TRUE";
chr20	HAVANA	exon	44626456	44626491	.	-	.	gene_id "ENSG00000196839.12"; transcript_id "ENCODEHT000634279"; gene_type "protein_coding"; gene_status "KNOWN"; gene_name "ADA"; transcript_status "NOVEL"; transcript_name "ENCODEHT000634279"; exon_number "1"; exon_id "ENSE00001889246.1"; talon_gene "53064"; talon_transcript "634279"; talon_exon "878403"; exon_status "KNOWN"; level "2"; source "HAVANA";
chr20	HAVANA	exon	44625569	44625684	.	-	.	gene_id "ENSG00000196839.12"; transcript_id "ENCODEHT000634279"; gene_type "protein_coding"; gene_status "KNOWN"; gene_name "ADA"; transcript_status "NOVEL"; transcript_name "ENCODEHT000634279"; exon_number "2"; exon_id "ENSE00003494592.1"; talon_gene "53064"; talon_transcript "634279"; talon_exon "878405"; ccdsid "CCDS13335.1"; exon_status "KNOWN"; level "2"; protein_id "ENSP00000361965.4"; source "HAVANA"; tag "CCDS";
chr20	HAVANA	exon	44624202	44624329	.	-	.	gene_id "ENSG00000196839.12"; transcript_id "ENCODEHT000634279"; gene_type "protein_coding"; gene_status "KNOWN"; gene_name "ADA"; transcript_status "NOVEL"; transcript_name "ENCODEHT000634279"; exon_number "3"; exon_id "ENSE00003581053.1"; talon_gene "53064"; talon_transcript "634279"; talon_exon "878407"; ccdsid "CCDS13335.1"; exon_status "KNOWN"; level "2"; protein_id "ENSP00000361965.4"; source "HAVANA"; tag "CCDS";
chr20	HAVANA	exon	44623007	44623078	.	-	.	gene_id "ENSG00000196839.12"; transcript_id "ENCODEHT000634279"; gene_type "protein_coding"; gene_status "KNOWN"; gene_name "ADA"; transcript_status "NOVEL"; transcript_name "ENCODEHT000634279"; exon_number "4"; exon_id "ENSE00003526755.1"; talon_gene "53064"; talon_transcript "634279"; talon_exon "878423"; ccdsid "CCDS13335.1"; exon_status "KNOWN"; level "2"; protein_id "ENSP00000361965.4"; source "HAVANA"; tag "CCDS";
chr20	HAVANA	exon	44622829	44622930	.	-	.	gene_id "ENSG00000196839.12"; transcript_id "ENCODEHT000634279"; gene_type "protein_coding"; gene_status "KNOWN"; gene_name "ADA"; transcript_status "NOVEL"; transcript_name "ENCODEHT000634279"; exon_number "5"; exon_id "ENSE00003512095.1"; talon_gene "53064"; talon_transcript "634279"; talon_exon "878425"; ccdsid "CCDS13335.1"; exon_status "KNOWN"; level "2"; protein_id "ENSP00000361965.4"; source "HAVANA"; tag "CCDS";
chr20	HAVANA	exon	44622588	44622652	.	-	.	gene_id "ENSG00000196839.12"; transcript_id "ENCODEHT000634279"; gene_type "protein_coding"; gene_status "KNOWN"; gene_name "ADA"; transcript_status "NOVEL"; transcript_name "ENCODEHT000634279"; exon_number "6"; exon_id "ENSE00003667259.1"; talon_gene "53064"; talon_transcript "634279"; talon_exon "878411"; ccdsid "CCDS13335.1"; exon_status "KNOWN"; level "2"; protein_id "ENSP00000361965.4"; source "HAVANA"; tag "CCDS";
chr20	HAVANA	exon	44621018	44621147	.	-	.	gene_id "ENSG00000196839.12"; transcript_id "ENCODEHT000634279"; gene_type "protein_coding"; gene_status "KNOWN"; gene_name "ADA"; transcript_status "NOVEL"; transcript_name "ENCODEHT000634279"; exon_number "7"; exon_id "ENSE00003524429.1"; talon_gene "53064"; talon_transcript "634279"; talon_exon "878426"; ccdsid "CCDS13335.1"; exon_status "KNOWN"; level "2"; protein_id "ENSP00000361965.4"; source "HAVANA"; tag "CCDS";
chr20	HAVANA	exon	44620299	44620401	.	-	.	gene_id "ENSG00000196839.12"; transcript_id "ENCODEHT000634279"; gene_type "protein_coding"; gene_status "KNOWN"; gene_name "ADA"; transcript_status "NOVEL"; transcript_name "ENCODEHT000634279"; exon_number "8"; exon_id "ENSE00003572076.1"; talon_gene "53064"; talon_transcript "634279"; talon_exon "878428"; ccdsid "CCDS13335.1"; exon_status "KNOWN"; level "2"; protein_id "ENSP00000361965.4"; source "HAVANA"; tag "CCDS";
chr20	HAVANA	exon	44619522	44619847	.	-	.	gene_id "ENSG00000196839.12"; transcript_id "ENCODEHT000634279"; gene_type "protein_coding"; gene_status "KNOWN"; gene_name "ADA"; transcript_status "NOVEL"; transcript_name "ENCODEHT000634279"; exon_number "9"; exon_id "ENSE00003563480.1"; talon_gene "53064"; talon_transcript "634279"; talon_exon "878415"; ccdsid "CCDS13335.1"; exon_status "KNOWN"; level "2"; protein_id "ENSP00000361965.4"; source "HAVANA"; tag "CCDS";
chr20	TALON	transcript	44619522	44622652	.	-	.	gene_id "ENSG00000196839.12"; transcript_id "ENCODEHT000634286"; gene_name "ADA"; gene_status "KNOWN"; gene_type "protein_coding"; transcript_status "NOVEL"; transcript_name "ENCODEHT000634286"; talon_gene "53064"; talon_transcript "634286"; ISM-suffix_to_IDs "190463,190465,190466,190467,634265,634267,634268,634273,634274,634275,634276,634277,634278,634279,634280,634285"; ISM-suffix_transcript "TRUE"; ISM_to_IDs "190463,190465,190466,190467,634265,634267,634268,634273,634274,634275,634276,634277,634278,634279,634280,634285"; ISM_transcript "TRUE";
chr20	HAVANA	exon	44622588	44622652	.	-	.	gene_id "ENSG00000196839.12"; transcript_id "ENCODEHT000634286"; gene_type "protein_coding"; gene_status "KNOWN"; gene_name "ADA"; transcript_status "NOVEL"; transcript_name "ENCODEHT000634286"; exon_number "1"; exon_id "ENSE00003667259.1"; talon_gene "53064"; talon_transcript "634286"; talon_exon "878411"; ccdsid "CCDS13335.1"; exon_status "KNOWN"; level "2"; protein_id "ENSP00000361965.4"; source "HAVANA"; tag "CCDS";
chr20	HAVANA	exon	44621018	44621147	.	-	.	gene_id "ENSG00000196839.12"; transcript_id "ENCODEHT000634286"; gene_type "protein_coding"; gene_status "KNOWN"; gene_name "ADA"; transcript_status "NOVEL"; transcript_name "ENCODEHT000634286"; exon_number "2"; exon_id "ENSE00003524429.1"; talon_gene "53064"; talon_transcript "634286"; talon_exon "878426"; ccdsid "CCDS13335.1"; exon_status "KNOWN"; level "2"; protein_id "ENSP00000361965.4"; source "HAVANA"; tag "CCDS";
chr20	HAVANA	exon	44620299	44620401	.	-	.	gene_id "ENSG00000196839.12"; transcript_id "ENCODEHT000634286"; gene_type "protein_coding"; gene_status "KNOWN"; gene_name "ADA"; transcript_status "NOVEL"; transcript_name "ENCODEHT000634286"; exon_number "3"; exon_id "ENSE00003572076.1"; talon_gene "53064"; talon_transcript "634286"; talon_exon "878428"; ccdsid "CCDS13335.1"; exon_status "KNOWN"; level "2"; protein_id "ENSP00000361965.4"; source "HAVANA"; tag "CCDS";
chr20	HAVANA	exon	44619522	44619847	.	-	.	gene_id "ENSG00000196839.12"; transcript_id "ENCODEHT000634286"; gene_type "protein_coding"; gene_status "KNOWN"; gene_name "ADA"; transcript_status "NOVEL"; transcript_name "ENCODEHT000634286"; exon_number "4"; exon_id "ENSE00003563480.1"; talon_gene "53064"; talon_transcript "634286"; talon_exon "878415"; ccdsid "CCDS13335.1"; exon_status "KNOWN"; level "2"; protein_id "ENSP00000361965.4"; source "HAVANA"; tag "CCDS";
chr20	HAVANA	transcript	44619810	44651691	.	-	.	gene_id "ENSG00000196839.12"; transcript_id "ENST00000492931.5"; gene_name "ADA"; gene_status "KNOWN"; gene_type "protein_coding"; transcript_type "processed_transcript"; transcript_status "KNOWN"; transcript_name "ADA-203"; talon_gene "53064"; talon_transcript "190465"; havana_transcript "OTTHUMT00000127831.1"; level "2"; source "HAVANA"; transcript_support_level "5";
chr20	HAVANA	exon	44651575	44651691	.	-	.	gene_id "ENSG00000196839.12"; transcript_id "ENST00000492931.5"; gene_type "protein_coding"; gene_status "KNOWN"; gene_name "ADA"; transcript_type "processed_transcript"; transcript_status "KNOWN"; transcript_name "ADA-203"; exon_number "1"; exon_id "ENSE00003566549.1"; talon_gene "53064"; talon_transcript "190465"; talon_exon "878432"; ccdsid "CCDS82618.1"; exon_status "KNOWN"; level "2"; protein_id "ENSP00000446464.1"; source "HAVANA"; tag "CCDS";
chr20	HAVANA	exon	44636227	44636288	.	-	.	gene_id "ENSG00000196839.12"; transcript_id "ENST00000492931.5"; gene_type "protein_coding"; gene_status "KNOWN"; gene_name "ADA"; transcript_type "processed_transcript"; transcript_status "KNOWN"; transcript_name "ADA-203"; exon_number "2"; exon_id "ENSE00003478001.1"; talon_gene "53064"; talon_transcript "190465"; talon_exon "878418"; ccdsid "CCDS13335.1"; exon_status "KNOWN"; level "2"; protein_id "ENSP00000361965.4"; source "HAVANA"; tag "CCDS";
chr20	HAVANA	exon	44629047	44629169	.	-	.	gene_id "ENSG00000196839.12"; transcript_id "ENST00000492931.5"; gene_type "protein_coding"; gene_status "KNOWN"; gene_name "ADA"; transcript_type "processed_transcript"; transcript_status "KNOWN"; transcript_name "ADA-203"; exon_number "3"; exon_id "ENSE00003645967.1"; talon_gene "53064"; talon_transcript "190465"; talon_exon "878420"; ccdsid "CCDS13335.1"; exon_status "KNOWN"; level "2"; protein_id "ENSP00000361965.4"; source "HAVANA"; tag "CCDS";
chr20	HAVANA	exon	44626456	44626599	.	-	.	gene_id "ENSG00000196839.12"; transcript_id "ENST00000492931.5"; gene_type "protein_coding"; gene_status "KNOWN"; gene_name "ADA"; transcript_type "processed_transcript"; transcript_status "KNOWN"; transcript_name "ADA-203"; exon_number "4"; exon_id "ENSE00003463626.1"; talon_gene "53064"; talon_transcript "190465"; talon_exon "878422"; ccdsid "CCDS13335.1"; exon_status "KNOWN"; level "2"; protein_id "ENSP00000361965.4"; source "HAVANA"; tag "CCDS";
chr20	HAVANA	exon	44625569	44625684	.	-	.	gene_id "ENSG00000196839.12"; transcript_id "ENST00000492931.5"; gene_type "protein_coding"; gene_status "KNOWN"; gene_name "ADA"; transcript_type "processed_transcript"; transcript_status "KNOWN"; transcript_name "ADA-203"; exon_number "5"; exon_id "ENSE00003494592.1"; talon_gene "53064"; talon_transcript "190465"; talon_exon "878405"; ccdsid "CCDS13335.1"; exon_status "KNOWN"; level "2"; protein_id "ENSP00000361965.4"; source "HAVANA"; tag "CCDS";
chr20	HAVANA	exon	44624202	44624329	.	-	.	gene_id "ENSG00000196839.12"; transcript_id "ENST00000492931.5"; gene_type "protein_coding"; gene_status "KNOWN"; gene_name "ADA"; transcript_type "processed_transcript"; transcript_status "KNOWN"; transcript_name "ADA-203"; exon_number "6"; exon_id "ENSE00003581053.1"; talon_gene "53064"; talon_transcript "190465"; talon_exon "878407"; ccdsid "CCDS13335.1"; exon_status "KNOWN"; level "2"; protein_id "ENSP00000361965.4"; source "HAVANA"; tag "CCDS";
chr20	HAVANA	exon	44622829	44623078	.	-	.	gene_id "ENSG00000196839.12"; transcript_id "ENST00000492931.5"; gene_type "protein_coding"; gene_status "KNOWN"; gene_name "ADA"; transcript_type "processed_transcript"; transcript_status "KNOWN"; transcript_name "ADA-203"; exon_number "7"; exon_id "ENSE00001924195.1"; talon_gene "53064"; talon_transcript "190465"; talon_exon "878409"; exon_status "KNOWN"; level "2"; source "HAVANA";
chr20	HAVANA	exon	44622588	44622652	.	-	.	gene_id "ENSG00000196839.12"; transcript_id "ENST00000492931.5"; gene_type "protein_coding"; gene_status "KNOWN"; gene_name "ADA"; transcript_type "processed_transcript"; transcript_status "KNOWN"; transcript_name "ADA-203"; exon_number "8"; exon_id "ENSE00003667259.1"; talon_gene "53064"; talon_transcript "190465"; talon_exon "878411"; ccdsid "CCDS13335.1"; exon_status "KNOWN"; level "2"; protein_id "ENSP00000361965.4"; source "HAVANA"; tag "CCDS";
chr20	HAVANA	exon	44621018	44621147	.	-	.	gene_id "ENSG00000196839.12"; transcript_id "ENST00000492931.5"; gene_type "protein_coding"; gene_status "KNOWN"; gene_name "ADA"; transcript_type "processed_transcript"; transcript_status "KNOWN"; transcript_name "ADA-203"; exon_number "9"; exon_id "ENSE00003524429.1"; talon_gene "53064"; talon_transcript "190465"; talon_exon "878426"; ccdsid "CCDS13335.1"; exon_status "KNOWN"; level "2"; protein_id "ENSP00000361965.4"; source "HAVANA"; tag "CCDS";
chr20	HAVANA	exon	44620299	44620401	.	-	.	gene_id "ENSG00000196839.12"; transcript_id "ENST00000492931.5"; gene_type "protein_coding"; gene_status "KNOWN"; gene_name "ADA"; transcript_type "processed_transcript"; transcript_status "KNOWN"; transcript_name "ADA-203"; exon_number "10"; exon_id "ENSE00003572076.1"; talon_gene "53064"; talon_transcript "190465"; talon_exon "878428"; ccdsid "CCDS13335.1"; exon_status "KNOWN"; level "2"; protein_id "ENSP00000361965.4"; source "HAVANA"; tag "CCDS";
chr20	HAVANA	exon	44619810	44619847	.	-	.	gene_id "ENSG00000196839.12"; transcript_id "ENST00000492931.5"; gene_type "protein_coding"; gene_status "KNOWN"; gene_name "ADA"; transcript_type "processed_transcript"; transcript_status "KNOWN"; transcript_name "ADA-203"; exon_number "11"; exon_id "ENSE00003601920.1"; talon_gene "53064"; talon_transcript "190465"; talon_exon "878433"; ccdsid "CCDS82618.1"; exon_status "KNOWN"; level "2"; protein_id "ENSP00000446464.1"; source "HAVANA"; tag "CCDS";
chr20	HAVANA	transcript	44619810	44651691	.	-	.	gene_id "ENSG00000196839.12"; transcript_id "ENST00000539235.5"; gene_name "ADA"; gene_status "KNOWN"; gene_type "protein_coding"; transcript_type "nonsense_mediated_decay"; transcript_status "KNOWN"; transcript_name "ADA-208"; talon_gene "53064"; talon_transcript "190466"; havana_transcript "OTTHUMT00000402953.1"; level "2"; protein_id "ENSP00000446464.1"; source "HAVANA"; transcript_support_level "5";
chr20	HAVANA	exon	44651575	44651691	.	-	.	gene_id "ENSG00000196839.12"; transcript_id "ENST00000539235.5"; gene_type "protein_coding"; gene_status "KNOWN"; gene_name "ADA"; transcript_type "nonsense_mediated_decay"; transcript_status "KNOWN"; transcript_name "ADA-208"; exon_number "1"; exon_id "ENSE00003566549.1"; talon_gene "53064"; talon_transcript "190466"; talon_exon "878432"; ccdsid "CCDS82618.1"; exon_status "KNOWN"; level "2"; protein_id "ENSP00000446464.1"; source "HAVANA"; tag "CCDS";
chr20	HAVANA	exon	44636227	44636288	.	-	.	gene_id "ENSG00000196839.12"; transcript_id "ENST00000539235.5"; gene_type "protein_coding"; gene_status "KNOWN"; gene_name "ADA"; transcript_type "nonsense_mediated_decay"; transcript_status "KNOWN"; transcript_name "ADA-208"; exon_number "2"; exon_id "ENSE00003478001.1"; talon_gene "53064"; talon_transcript "190466"; talon_exon "878418"; ccdsid "CCDS13335.1"; exon_status "KNOWN"; level "2"; protein_id "ENSP00000361965.4"; source "HAVANA"; tag "CCDS";
chr20	HAVANA	exon	44629047	44629169	.	-	.	gene_id "ENSG00000196839.12"; transcript_id "ENST00000539235.5"; gene_type "protein_coding"; gene_status "KNOWN"; gene_name "ADA"; transcript_type "nonsense_mediated_decay"; transcript_status "KNOWN"; transcript_name "ADA-208"; exon_number "3"; exon_id "ENSE00003645967.1"; talon_gene "53064"; talon_transcript "190466"; talon_exon "878420"; ccdsid "CCDS13335.1"; exon_status "KNOWN"; level "2"; protein_id "ENSP00000361965.4"; source "HAVANA"; tag "CCDS";
chr20	HAVANA	exon	44623007	44623078	.	-	.	gene_id "ENSG00000196839.12"; transcript_id "ENST00000539235.5"; gene_type "protein_coding"; gene_status "KNOWN"; gene_name "ADA"; transcript_type "nonsense_mediated_decay"; transcript_status "KNOWN"; transcript_name "ADA-208"; exon_number "4"; exon_id "ENSE00003526755.1"; talon_gene "53064"; talon_transcript "190466"; talon_exon "878423"; ccdsid "CCDS13335.1"; exon_status "KNOWN"; level "2"; protein_id "ENSP00000361965.4"; source "HAVANA"; tag "CCDS";
chr20	HAVANA	exon	44622829	44622930	.	-	.	gene_id "ENSG00000196839.12"; transcript_id "ENST00000539235.5"; gene_type "protein_coding"; gene_status "KNOWN"; gene_name "ADA"; transcript_type "nonsense_mediated_decay"; transcript_status "KNOWN"; transcript_name "ADA-208"; exon_number "5"; exon_id "ENSE00003512095.1"; talon_gene "53064"; talon_transcript "190466"; talon_exon "878425"; ccdsid "CCDS13335.1"; exon_status "KNOWN"; level "2"; protein_id "ENSP00000361965.4"; source "HAVANA"; tag "CCDS";
chr20	HAVANA	exon	44622588	44622652	.	-	.	gene_id "ENSG00000196839.12"; transcript_id "ENST00000539235.5"; gene_type "protein_coding"; gene_status "KNOWN"; gene_name "ADA"; transcript_type "nonsense_mediated_decay"; transcript_status "KNOWN"; transcript_name "ADA-208"; exon_number "6"; exon_id "ENSE00003667259.1"; talon_gene "53064"; talon_transcript "190466"; talon_exon "878411"; ccdsid "CCDS13335.1"; exon_status "KNOWN"; level "2"; protein_id "ENSP00000361965.4"; source "HAVANA"; tag "CCDS";
chr20	HAVANA	exon	44621018	44621147	.	-	.	gene_id "ENSG00000196839.12"; transcript_id "ENST00000539235.5"; gene_type "protein_coding"; gene_status "KNOWN"; gene_name "ADA"; transcript_type "nonsense_mediated_decay"; transcript_status "KNOWN"; transcript_name "ADA-208"; exon_number "7"; exon_id "ENSE00003524429.1"; talon_gene "53064"; talon_transcript "190466"; talon_exon "878426"; ccdsid "CCDS13335.1"; exon_status "KNOWN"; level "2"; protein_id "ENSP00000361965.4"; source "HAVANA"; tag "CCDS";
chr20	HAVANA	exon	44620299	44620401	.	-	.	gene_id "ENSG00000196839.12"; transcript_id "ENST00000539235.5"; gene_type "protein_coding"; gene_status "KNOWN"; gene_name "ADA"; transcript_type "nonsense_mediated_decay"; transcript_status "KNOWN"; transcript_name "ADA-208"; exon_number "8"; exon_id "ENSE00003572076.1"; talon_gene "53064"; talon_transcript "190466"; talon_exon "878428"; ccdsid "CCDS13335.1"; exon_status "KNOWN"; level "2"; protein_id "ENSP00000361965.4"; source "HAVANA"; tag "CCDS";
chr20	HAVANA	exon	44619810	44619847	.	-	.	gene_id "ENSG00000196839.12"; transcript_id "ENST00000539235.5"; gene_type "protein_coding"; gene_status "KNOWN"; gene_name "ADA"; transcript_type "nonsense_mediated_decay"; transcript_status "KNOWN"; transcript_name "ADA-208"; exon_number "9"; exon_id "ENSE00003601920.1"; talon_gene "53064"; talon_transcript "190466"; talon_exon "878433"; ccdsid "CCDS82618.1"; exon_status "KNOWN"; level "2"; protein_id "ENSP00000446464.1"; source "HAVANA"; tag "CCDS";
chr20	HAVANA	transcript	44619810	44651691	.	-	.	gene_id "ENSG00000196839.12"; transcript_id "ENST00000537820.1"; gene_name "ADA"; gene_status "KNOWN"; gene_type "protein_coding"; transcript_type "protein_coding"; transcript_status "KNOWN"; transcript_name "ADA-207"; talon_gene "53064"; talon_transcript "190467"; ccdsid "CCDS82618.1"; havana_transcript "OTTHUMT00000402954.1"; level "1"; protein_id "ENSP00000441818.1"; source "HAVANA"; tag "CCDS"; transcript_support_level "1";
chr20	HAVANA	exon	44651575	44651691	.	-	.	gene_id "ENSG00000196839.12"; transcript_id "ENST00000537820.1"; gene_type "protein_coding"; gene_status "KNOWN"; gene_name "ADA"; transcript_type "protein_coding"; transcript_status "KNOWN"; transcript_name "ADA-207"; exon_number "1"; exon_id "ENSE00003566549.1"; talon_gene "53064"; talon_transcript "190467"; talon_exon "878432"; ccdsid "CCDS82618.1"; exon_status "KNOWN"; level "2"; protein_id "ENSP00000446464.1"; source "HAVANA"; tag "CCDS";
chr20	HAVANA	exon	44636227	44636288	.	-	.	gene_id "ENSG00000196839.12"; transcript_id "ENST00000537820.1"; gene_type "protein_coding"; gene_status "KNOWN"; gene_name "ADA"; transcript_type "protein_coding"; transcript_status "KNOWN"; transcript_name "ADA-207"; exon_number "2"; exon_id "ENSE00003478001.1"; talon_gene "53064"; talon_transcript "190467"; talon_exon "878418"; ccdsid "CCDS13335.1"; exon_status "KNOWN"; level "2"; protein_id "ENSP00000361965.4"; source "HAVANA"; tag "CCDS";
chr20	HAVANA	exon	44629047	44629169	.	-	.	gene_id "ENSG00000196839.12"; transcript_id "ENST00000537820.1"; gene_type "protein_coding"; gene_status "KNOWN"; gene_name "ADA"; transcript_type "protein_coding"; transcript_status "KNOWN"; transcript_name "ADA-207"; exon_number "3"; exon_id "ENSE00003645967.1"; talon_gene "53064"; talon_transcript "190467"; talon_exon "878420"; ccdsid "CCDS13335.1"; exon_status "KNOWN"; level "2"; protein_id "ENSP00000361965.4"; source "HAVANA"; tag "CCDS";
chr20	HAVANA	exon	44626456	44626599	.	-	.	gene_id "ENSG00000196839.12"; transcript_id "ENST00000537820.1"; gene_type "protein_coding"; gene_status "KNOWN"; gene_name "ADA"; transcript_type "protein_coding"; transcript_status "KNOWN"; transcript_name "ADA-207"; exon_number "4"; exon_id "ENSE00003463626.1"; talon_gene "53064"; talon_transcript "190467"; talon_exon "878422"; ccdsid "CCDS13335.1"; exon_status "KNOWN"; level "2"; protein_id "ENSP00000361965.4"; source "HAVANA"; tag "CCDS";
chr20	HAVANA	exon	44625569	44625684	.	-	.	gene_id "ENSG00000196839.12"; transcript_id "ENST00000537820.1"; gene_type "protein_coding"; gene_status "KNOWN"; gene_name "ADA"; transcript_type "protein_coding"; transcript_status "KNOWN"; transcript_name "ADA-207"; exon_number "5"; exon_id "ENSE00003494592.1"; talon_gene "53064"; talon_transcript "190467"; talon_exon "878405"; ccdsid "CCDS13335.1"; exon_status "KNOWN"; level "2"; protein_id "ENSP00000361965.4"; source "HAVANA"; tag "CCDS";
chr20	HAVANA	exon	44624202	44624329	.	-	.	gene_id "ENSG00000196839.12"; transcript_id "ENST00000537820.1"; gene_type "protein_coding"; gene_status "KNOWN"; gene_name "ADA"; transcript_type "protein_coding"; transcript_status "KNOWN"; transcript_name "ADA-207"; exon_number "6"; exon_id "ENSE00003581053.1"; talon_gene "53064"; talon_transcript "190467"; talon_exon "878407"; ccdsid "CCDS13335.1"; exon_status "KNOWN"; level "2"; protein_id "ENSP00000361965.4"; source "HAVANA"; tag "CCDS";
chr20	HAVANA	exon	44622829	44622930	.	-	.	gene_id "ENSG00000196839.12"; transcript_id "ENST00000537820.1"; gene_type "protein_coding"; gene_status "KNOWN"; gene_name "ADA"; transcript_type "protein_coding"; transcript_status "KNOWN"; transcript_name "ADA-207"; exon_number "7"; exon_id "ENSE00003512095.1"; talon_gene "53064"; talon_transcript "190467"; talon_exon "878425"; ccdsid "CCDS13335.1"; exon_status "KNOWN"; level "2"; protein_id "ENSP00000361965.4"; source "HAVANA"; tag "CCDS";
chr20	HAVANA	exon	44622588	44622652	.	-	.	gene_id "ENSG00000196839.12"; transcript_id "ENST00000537820.1"; gene_type "protein_coding"; gene_status "KNOWN"; gene_name "ADA"; transcript_type "protein_coding"; transcript_status "KNOWN"; transcript_name "ADA-207"; exon_number "8"; exon_id "ENSE00003667259.1"; talon_gene "53064"; talon_transcript "190467"; talon_exon "878411"; ccdsid "CCDS13335.1"; exon_status "KNOWN"; level "2"; protein_id "ENSP00000361965.4"; source "HAVANA"; tag "CCDS";
chr20	HAVANA	exon	44621018	44621147	.	-	.	gene_id "ENSG00000196839.12"; transcript_id "ENST00000537820.1"; gene_type "protein_coding"; gene_status "KNOWN"; gene_name "ADA"; transcript_type "protein_coding"; transcript_status "KNOWN"; transcript_name "ADA-207"; exon_number "9"; exon_id "ENSE00003524429.1"; talon_gene "53064"; talon_transcript "190467"; talon_exon "878426"; ccdsid "CCDS13335.1"; exon_status "KNOWN"; level "2"; protein_id "ENSP00000361965.4"; source "HAVANA"; tag "CCDS";
chr20	HAVANA	exon	44620299	44620401	.	-	.	gene_id "ENSG00000196839.12"; transcript_id "ENST00000537820.1"; gene_type "protein_coding"; gene_status "KNOWN"; gene_name "ADA"; transcript_type "protein_coding"; transcript_status "KNOWN"; transcript_name "ADA-207"; exon_number "10"; exon_id "ENSE00003572076.1"; talon_gene "53064"; talon_transcript "190467"; talon_exon "878428"; ccdsid "CCDS13335.1"; exon_status "KNOWN"; level "2"; protein_id "ENSP00000361965.4"; source "HAVANA"; tag "CCDS";
chr20	HAVANA	exon	44619810	44619847	.	-	.	gene_id "ENSG00000196839.12"; transcript_id "ENST00000537820.1"; gene_type "protein_coding"; gene_status "KNOWN"; gene_name "ADA"; transcript_type "protein_coding"; transcript_status "KNOWN"; transcript_name "ADA-207"; exon_number "11"; exon_id "ENSE00003601920.1"; talon_gene "53064"; talon_transcript "190467"; talon_exon "878433"; ccdsid "CCDS82618.1"; exon_status "KNOWN"; level "2"; protein_id "ENSP00000446464.1"; source "HAVANA"; tag "CCDS";
chr20	HAVANA	gene	44885676	44906504	.	+	.	gene_id "ENSG00000166913.12"; gene_name "YWHAB"; gene_status "KNOWN"; gene_type "protein_coding"; talon_gene "53073"; havana_gene "OTTHUMG00000032549.6"; level "2";
chr20	HAVANA	transcript	44885676	44908532	.	+	.	gene_id "ENSG00000166913.12"; transcript_id "ENST00000353703.8"; gene_name "YWHAB"; gene_status "KNOWN"; gene_type "protein_coding"; transcript_type "protein_coding"; transcript_status "KNOWN"; transcript_name "YWHAB-201"; talon_gene "53073"; talon_transcript "190488"; ccdsid "CCDS13339.1"; havana_transcript "OTTHUMT00000079387.3"; level "2"; protein_id "ENSP00000300161.4"; source "HAVANA"; tag "CCDS"; transcript_support_level "1";
chr20	HAVANA	exon	44885676	44885886	.	+	.	gene_id "ENSG00000166913.12"; transcript_id "ENST00000353703.8"; gene_type "protein_coding"; gene_status "KNOWN"; gene_name "YWHAB"; transcript_type "protein_coding"; transcript_status "KNOWN"; transcript_name "YWHAB-201"; exon_number "1"; exon_id "ENSE00001891800.1"; talon_gene "53073"; talon_transcript "190488"; talon_exon "878514"; ccdsid "CCDS13339.1"; exon_status "KNOWN"; level "2"; protein_id "ENSP00000300161.4"; source "HAVANA"; tag "CCDS";
chr20	HAVANA	exon	44901531	44901833	.	+	.	gene_id "ENSG00000166913.12"; transcript_id "ENST00000353703.8"; gene_type "protein_coding"; gene_status "KNOWN"; gene_name "YWHAB"; transcript_type "protein_coding"; transcript_status "KNOWN"; transcript_name "YWHAB-201"; exon_number "2"; exon_id "ENSE00003798043.1"; talon_gene "53073"; talon_transcript "190488"; talon_exon "878516"; ccdsid "CCDS13339.1"; exon_status "KNOWN"; level "2"; protein_id "ENSP00000300161.4"; source "HAVANA"; tag "CCDS";
chr20	HAVANA	exon	44903993	44904116	.	+	.	gene_id "ENSG00000166913.12"; transcript_id "ENST00000353703.8"; gene_type "protein_coding"; gene_status "KNOWN"; gene_name "YWHAB"; transcript_type "protein_coding"; transcript_status "KNOWN"; transcript_name "YWHAB-201"; exon_number "3"; exon_id "ENSE00003550189.1"; talon_gene "53073"; talon_transcript "190488"; talon_exon "878518"; ccdsid "CCDS13339.1"; exon_status "KNOWN"; level "2"; protein_id "ENSP00000300161.4"; source "HAVANA"; tag "CCDS";
chr20	HAVANA	exon	44904968	44905131	.	+	.	gene_id "ENSG00000166913.12"; transcript_id "ENST00000353703.8"; gene_type "protein_coding"; gene_status "KNOWN"; gene_name "YWHAB"; transcript_type "protein_coding"; transcript_status "KNOWN"; transcript_name "YWHAB-201"; exon_number "4"; exon_id "ENSE00003677841.1"; talon_gene "53073"; talon_transcript "190488"; talon_exon "878520"; ccdsid "CCDS13339.1"; exon_status "KNOWN"; level "2"; protein_id "ENSP00000300161.4"; source "HAVANA"; tag "CCDS";
chr20	HAVANA	exon	44906001	44906096	.	+	.	gene_id "ENSG00000166913.12"; transcript_id "ENST00000353703.8"; gene_type "protein_coding"; gene_status "KNOWN"; gene_name "YWHAB"; transcript_type "protein_coding"; transcript_status "KNOWN"; transcript_name "YWHAB-201"; exon_number "5"; exon_id "ENSE00003515039.1"; talon_gene "53073"; talon_transcript "190488"; talon_exon "878522"; ccdsid "CCDS13339.1"; exon_status "KNOWN"; level "2"; protein_id "ENSP00000300161.4"; source "HAVANA"; tag "CCDS";
chr20	HAVANA	exon	44906382	44908532	.	+	.	gene_id "ENSG00000166913.12"; transcript_id "ENST00000353703.8"; gene_type "protein_coding"; gene_status "KNOWN"; gene_name "YWHAB"; transcript_type "protein_coding"; transcript_status "KNOWN"; transcript_name "YWHAB-201"; exon_number "6"; exon_id "ENSE00001458785.3"; talon_gene "53073"; talon_transcript "190488"; talon_exon "878524"; ccdsid "CCDS13339.1"; exon_status "KNOWN"; level "2"; protein_id "ENSP00000300161.4"; source "HAVANA"; tag "CCDS";
chr20	HAVANA	transcript	44885711	44908532	.	+	.	gene_id "ENSG00000166913.12"; transcript_id "ENST00000372839.7"; gene_name "YWHAB"; gene_status "KNOWN"; gene_type "protein_coding"; transcript_type "protein_coding"; transcript_status "KNOWN"; transcript_name "YWHAB-202"; talon_gene "53073"; talon_transcript "190490"; ccdsid "CCDS13339.1"; havana_transcript "OTTHUMT00000079386.3"; level "2"; protein_id "ENSP00000361930.3"; source "HAVANA"; tag "CCDS"; transcript_support_level "1";
chr20	HAVANA	exon	44885711	44885886	.	+	.	gene_id "ENSG00000166913.12"; transcript_id "ENST00000372839.7"; gene_type "protein_coding"; gene_status "KNOWN"; gene_name "YWHAB"; transcript_type "protein_coding"; transcript_status "KNOWN"; transcript_name "YWHAB-202"; exon_number "1"; exon_id "ENSE00001812557.1"; talon_gene "53073"; talon_transcript "190490"; talon_exon "878530"; ccdsid "CCDS13339.1"; exon_status "KNOWN"; level "2"; protein_id "ENSP00000361930.3"; source "HAVANA"; tag "CCDS";
chr20	HAVANA	exon	44887648	44887742	.	+	.	gene_id "ENSG00000166913.12"; transcript_id "ENST00000372839.7"; gene_type "protein_coding"; gene_status "KNOWN"; gene_name "YWHAB"; transcript_type "protein_coding"; transcript_status "KNOWN"; transcript_name "YWHAB-202"; exon_number "2"; exon_id "ENSE00001041330.1"; talon_gene "53073"; talon_transcript "190490"; talon_exon "878532"; ccdsid "CCDS13339.1"; exon_status "KNOWN"; level "2"; protein_id "ENSP00000361930.3"; source "HAVANA"; tag "CCDS";
chr20	HAVANA	exon	44901531	44901833	.	+	.	gene_id "ENSG00000166913.12"; transcript_id "ENST00000372839.7"; gene_type "protein_coding"; gene_status "KNOWN"; gene_name "YWHAB"; transcript_type "protein_coding"; transcript_status "KNOWN"; transcript_name "YWHAB-202"; exon_number "3"; exon_id "ENSE00003798043.1"; talon_gene "53073"; talon_transcript "190490"; talon_exon "878516"; ccdsid "CCDS13339.1"; exon_status "KNOWN"; level "2"; protein_id "ENSP00000300161.4"; source "HAVANA"; tag "CCDS";
chr20	HAVANA	exon	44903993	44904116	.	+	.	gene_id "ENSG00000166913.12"; transcript_id "ENST00000372839.7"; gene_type "protein_coding"; gene_status "KNOWN"; gene_name "YWHAB"; transcript_type "protein_coding"; transcript_status "KNOWN"; transcript_name "YWHAB-202"; exon_number "4"; exon_id "ENSE00003550189.1"; talon_gene "53073"; talon_transcript "190490"; talon_exon "878518"; ccdsid "CCDS13339.1"; exon_status "KNOWN"; level "2"; protein_id "ENSP00000300161.4"; source "HAVANA"; tag "CCDS";
chr20	HAVANA	exon	44904968	44905131	.	+	.	gene_id "ENSG00000166913.12"; transcript_id "ENST00000372839.7"; gene_type "protein_coding"; gene_status "KNOWN"; gene_name "YWHAB"; transcript_type "protein_coding"; transcript_status "KNOWN"; transcript_name "YWHAB-202"; exon_number "5"; exon_id "ENSE00003677841.1"; talon_gene "53073"; talon_transcript "190490"; talon_exon "878520"; ccdsid "CCDS13339.1"; exon_status "KNOWN"; level "2"; protein_id "ENSP00000300161.4"; source "HAVANA"; tag "CCDS";
chr20	HAVANA	exon	44906001	44906096	.	+	.	gene_id "ENSG00000166913.12"; transcript_id "ENST00000372839.7"; gene_type "protein_coding"; gene_status "KNOWN"; gene_name "YWHAB"; transcript_type "protein_coding"; transcript_status "KNOWN"; transcript_name "YWHAB-202"; exon_number "6"; exon_id "ENSE00003515039.1"; talon_gene "53073"; talon_transcript "190490"; talon_exon "878522"; ccdsid "CCDS13339.1"; exon_status "KNOWN"; level "2"; protein_id "ENSP00000300161.4"; source "HAVANA"; tag "CCDS";
chr20	HAVANA	exon	44906382	44908532	.	+	.	gene_id "ENSG00000166913.12"; transcript_id "ENST00000372839.7"; gene_type "protein_coding"; gene_status "KNOWN"; gene_name "YWHAB"; transcript_type "protein_coding"; transcript_status "KNOWN"; transcript_name "YWHAB-202"; exon_number "7"; exon_id "ENSE00001458785.3"; talon_gene "53073"; talon_transcript "190490"; talon_exon "878524"; ccdsid "CCDS13339.1"; exon_status "KNOWN"; level "2"; protein_id "ENSP00000300161.4"; source "HAVANA"; tag "CCDS";
chr20	HAVANA	transcript	44885752	44901756	.	+	.	gene_id "ENSG00000166913.12"; transcript_id "ENST00000445830.1"; gene_name "YWHAB"; gene_status "KNOWN"; gene_type "protein_coding"; transcript_type "protein_coding"; transcript_status "KNOWN"; transcript_name "YWHAB-204"; talon_gene "53073"; talon_transcript "190493"; havana_transcript "OTTHUMT00000107254.3"; level "2"; protein_id "ENSP00000394558.1"; source "HAVANA"; tag "cds_end_NF"; transcript_support_level "2";
chr20	HAVANA	exon	44885752	44885886	.	+	.	gene_id "ENSG00000166913.12"; transcript_id "ENST00000445830.1"; gene_type "protein_coding"; gene_status "KNOWN"; gene_name "YWHAB"; transcript_type "protein_coding"; transcript_status "KNOWN"; transcript_name "YWHAB-204"; exon_number "1"; exon_id "ENSE00001726174.1"; talon_gene "53073"; talon_transcript "190493"; talon_exon "878541"; exon_status "KNOWN"; level "2"; protein_id "ENSP00000394558.1"; source "HAVANA"; tag "cds_end_NF";
chr20	HAVANA	exon	44886879	44886978	.	+	.	gene_id "ENSG00000166913.12"; transcript_id "ENST00000445830.1"; gene_type "protein_coding"; gene_status "KNOWN"; gene_name "YWHAB"; transcript_type "protein_coding"; transcript_status "KNOWN"; transcript_name "YWHAB-204"; exon_number "2"; exon_id "ENSE00001710871.1"; talon_gene "53073"; talon_transcript "190493"; talon_exon "878543"; exon_status "KNOWN"; level "2"; protein_id "ENSP00000394558.1"; source "HAVANA"; tag "cds_end_NF";
chr20	HAVANA	exon	44887648	44887742	.	+	.	gene_id "ENSG00000166913.12"; transcript_id "ENST00000445830.1"; gene_type "protein_coding"; gene_status "KNOWN"; gene_name "YWHAB"; transcript_type "protein_coding"; transcript_status "KNOWN"; transcript_name "YWHAB-204"; exon_number "3"; exon_id "ENSE00001041330.1"; talon_gene "53073"; talon_transcript "190493"; talon_exon "878532"; ccdsid "CCDS13339.1"; exon_status "KNOWN"; level "2"; protein_id "ENSP00000361930.3"; source "HAVANA"; tag "CCDS";
chr20	HAVANA	exon	44901531	44901756	.	+	.	gene_id "ENSG00000166913.12"; transcript_id "ENST00000445830.1"; gene_type "protein_coding"; gene_status "KNOWN"; gene_name "YWHAB"; transcript_type "protein_coding"; transcript_status "KNOWN"; transcript_name "YWHAB-204"; exon_number "4"; exon_id "ENSE00001754442.1"; talon_gene "53073"; talon_transcript "190493"; talon_exon "878545"; exon_status "KNOWN"; level "2"; protein_id "ENSP00000394558.1"; source "HAVANA"; tag "cds_end_NF";
chr20	TALON	transcript	44901611	44906504	.	+	.	gene_id "ENSG00000166913.12"; transcript_id "ENCODEHT000634441"; gene_name "YWHAB"; gene_status "KNOWN"; gene_type "protein_coding"; transcript_status "NOVEL"; transcript_name "ENCODEHT000634441"; talon_gene "53073"; talon_transcript "634441"; ISM-suffix_to_IDs "190488,190490,634371,634373,634379,634385,634388,634395,634397,634417,634420,634426,634429"; ISM-suffix_transcript "TRUE"; ISM_to_IDs "190488,190490,634371,634373,634379,634385,634388,634395,634397,634417,634420,634426,634429"; ISM_transcript "TRUE";
chr20	HAVANA	exon	44901611	44901833	.	+	.	gene_id "ENSG00000166913.12"; transcript_id "ENCODEHT000634441"; gene_type "protein_coding"; gene_status "KNOWN"; gene_name "YWHAB"; transcript_status "NOVEL"; transcript_name "ENCODEHT000634441"; exon_number "1"; exon_id "ENSE00003780755.1"; talon_gene "53073"; talon_transcript "634441"; talon_exon "878546"; exon_status "KNOWN"; level "2"; protein_id "ENSP00000488178.1"; source "HAVANA"; tag "cds_start_NF";
chr20	HAVANA	exon	44903993	44904116	.	+	.	gene_id "ENSG00000166913.12"; transcript_id "ENCODEHT000634441"; gene_type "protein_coding"; gene_status "KNOWN"; gene_name "YWHAB"; transcript_status "NOVEL"; transcript_name "ENCODEHT000634441"; exon_number "2"; exon_id "ENSE00003550189.1"; talon_gene "53073"; talon_transcript "634441"; talon_exon "878518"; ccdsid "CCDS13339.1"; exon_status "KNOWN"; level "2"; protein_id "ENSP00000300161.4"; source "HAVANA"; tag "CCDS";
chr20	HAVANA	exon	44904968	44905131	.	+	.	gene_id "ENSG00000166913.12"; transcript_id "ENCODEHT000634441"; gene_type "protein_coding"; gene_status "KNOWN"; gene_name "YWHAB"; transcript_status "NOVEL"; transcript_name "ENCODEHT000634441"; exon_number "3"; exon_id "ENSE00003677841.1"; talon_gene "53073"; talon_transcript "634441"; talon_exon "878520"; ccdsid "CCDS13339.1"; exon_status "KNOWN"; level "2"; protein_id "ENSP00000300161.4"; source "HAVANA"; tag "CCDS";
chr20	HAVANA	exon	44906001	44906096	.	+	.	gene_id "ENSG00000166913.12"; transcript_id "ENCODEHT000634441"; gene_type "protein_coding"; gene_status "KNOWN"; gene_name "YWHAB"; transcript_status "NOVEL"; transcript_name "ENCODEHT000634441"; exon_number "4"; exon_id "ENSE00003515039.1"; talon_gene "53073"; talon_transcript "634441"; talon_exon "878522"; ccdsid "CCDS13339.1"; exon_status "KNOWN"; level "2"; protein_id "ENSP00000300161.4"; source "HAVANA"; tag "CCDS";
chr20	HAVANA	exon	44906382	44906504	.	+	.	gene_id "ENSG00000166913.12"; transcript_id "ENCODEHT000634441"; gene_type "protein_coding"; gene_status "KNOWN"; gene_name "YWHAB"; transcript_status "NOVEL"; transcript_name "ENCODEHT000634441"; exon_number "5"; exon_id "ENSE00003783323.1"; talon_gene "53073"; talon_transcript "634441"; talon_exon "878537"; exon_status "KNOWN"; level "2"; source "HAVANA";
chr20	HAVANA	gene	44931562	44939317	.	+	.	gene_id "ENSG00000101104.12"; gene_name "PABPC1L"; gene_status "KNOWN"; gene_type "protein_coding"; talon_gene "53074"; havana_gene "OTTHUMG00000032553.8"; level "2";
chr20	HAVANA	transcript	44931562	44939317	.	+	.	gene_id "ENSG00000101104.12"; transcript_id "ENST00000372824.5"; gene_name "PABPC1L"; gene_status "KNOWN"; gene_type "protein_coding"; transcript_type "protein_coding"; transcript_status "KNOWN"; transcript_name "PABPC1L-207"; talon_gene "53074"; talon_transcript "190503"; havana_transcript "OTTHUMT00000127817.1"; level "2"; protein_id "ENSP00000361911.1"; source "HAVANA"; tag "basic"; transcript_support_level "2";
chr20	HAVANA	exon	44931562	44933185	.	+	.	gene_id "ENSG00000101104.12"; transcript_id "ENST00000372824.5"; gene_type "protein_coding"; gene_status "KNOWN"; gene_name "PABPC1L"; transcript_type "protein_coding"; transcript_status "KNOWN"; transcript_name "PABPC1L-207"; exon_number "1"; exon_id "ENSE00001458747.1"; talon_gene "53074"; talon_transcript "190503"; talon_exon "878601"; exon_status "KNOWN"; level "2"; protein_id "ENSP00000361911.1"; source "HAVANA"; tag "basic";
chr20	HAVANA	exon	44935391	44935497	.	+	.	gene_id "ENSG00000101104.12"; transcript_id "ENST00000372824.5"; gene_type "protein_coding"; gene_status "KNOWN"; gene_name "PABPC1L"; transcript_type "protein_coding"; transcript_status "KNOWN"; transcript_name "PABPC1L-207"; exon_number "2"; exon_id "ENSE00003625899.1"; talon_gene "53074"; talon_transcript "190503"; talon_exon "878574"; ccdsid "CCDS42878.1"; exon_status "KNOWN"; level "2"; protein_id "ENSP00000217073.2"; source "HAVANA"; tag "CCDS";
chr20	HAVANA	exon	44936637	44936730	.	+	.	gene_id "ENSG00000101104.12"; transcript_id "ENST00000372824.5"; gene_type "protein_coding"; gene_status "KNOWN"; gene_name "PABPC1L"; transcript_type "protein_coding"; transcript_status "KNOWN"; transcript_name "PABPC1L-207"; exon_number "3"; exon_id "ENSE00003530364.1"; talon_gene "53074"; talon_transcript "190503"; talon_exon "878576"; ccdsid "CCDS42878.1"; exon_status "KNOWN"; level "2"; protein_id "ENSP00000217073.2"; source "HAVANA"; tag "CCDS";
chr20	HAVANA	exon	44938061	44938191	.	+	.	gene_id "ENSG00000101104.12"; transcript_id "ENST00000372824.5"; gene_type "protein_coding"; gene_status "KNOWN"; gene_name "PABPC1L"; transcript_type "protein_coding"; transcript_status "KNOWN"; transcript_name "PABPC1L-207"; exon_number "4"; exon_id "ENSE00003504366.1"; talon_gene "53074"; talon_transcript "190503"; talon_exon "878578"; ccdsid "CCDS42878.1"; exon_status "KNOWN"; level "2"; protein_id "ENSP00000217073.2"; source "HAVANA"; tag "CCDS";
chr20	HAVANA	exon	44938674	44938748	.	+	.	gene_id "ENSG00000101104.12"; transcript_id "ENST00000372824.5"; gene_type "protein_coding"; gene_status "KNOWN"; gene_name "PABPC1L"; transcript_type "protein_coding"; transcript_status "KNOWN"; transcript_name "PABPC1L-207"; exon_number "5"; exon_id "ENSE00003553535.1"; talon_gene "53074"; talon_transcript "190503"; talon_exon "878580"; ccdsid "CCDS42878.1"; exon_status "KNOWN"; level "2"; protein_id "ENSP00000217073.2"; source "HAVANA"; tag "CCDS";
chr20	HAVANA	exon	44939126	44939317	.	+	.	gene_id "ENSG00000101104.12"; transcript_id "ENST00000372824.5"; gene_type "protein_coding"; gene_status "KNOWN"; gene_name "PABPC1L"; transcript_type "protein_coding"; transcript_status "KNOWN"; transcript_name "PABPC1L-207"; exon_number "6"; exon_id "ENSE00003462860.1"; talon_gene "53074"; talon_transcript "190503"; talon_exon "878600"; exon_status "KNOWN"; level "2"; protein_id "ENSP00000361911.1"; source "HAVANA"; tag "basic";
chr20	HAVANA	transcript	44937843	44939317	.	+	.	gene_id "ENSG00000101104.12"; transcript_id "ENST00000482486.1"; gene_name "PABPC1L"; gene_status "KNOWN"; gene_type "protein_coding"; transcript_type "processed_transcript"; transcript_status "KNOWN"; transcript_name "PABPC1L-214"; talon_gene "53074"; talon_transcript "190512"; havana_transcript "OTTHUMT00000127820.1"; level "2"; source "HAVANA"; transcript_support_level "2";
chr20	HAVANA	exon	44937843	44938191	.	+	.	gene_id "ENSG00000101104.12"; transcript_id "ENST00000482486.1"; gene_type "protein_coding"; gene_status "KNOWN"; gene_name "PABPC1L"; transcript_type "processed_transcript"; transcript_status "KNOWN"; transcript_name "PABPC1L-214"; exon_number "1"; exon_id "ENSE00001896042.1"; talon_gene "53074"; talon_transcript "190512"; talon_exon "878625"; exon_status "KNOWN"; level "2"; source "HAVANA";
chr20	HAVANA	exon	44939126	44939317	.	+	.	gene_id "ENSG00000101104.12"; transcript_id "ENST00000482486.1"; gene_type "protein_coding"; gene_status "KNOWN"; gene_name "PABPC1L"; transcript_type "processed_transcript"; transcript_status "KNOWN"; transcript_name "PABPC1L-214"; exon_number "2"; exon_id "ENSE00003462860.1"; talon_gene "53074"; talon_transcript "190512"; talon_exon "878600"; exon_status "KNOWN"; level "2"; protein_id "ENSP00000361911.1"; source "HAVANA"; tag "basic";
chr20	HAVANA	gene	44942130	44960486	.	-	.	gene_id "ENSG00000025772.7"; gene_name "TOMM34"; gene_status "KNOWN"; gene_type "protein_coding"; talon_gene "53075"; havana_gene "OTTHUMG00000032552.3"; level "2";
chr20	HAVANA	transcript	44942130	44960486	.	-	.	gene_id "ENSG00000025772.7"; transcript_id "ENST00000372813.3"; gene_name "TOMM34"; gene_status "KNOWN"; gene_type "protein_coding"; transcript_type "protein_coding"; transcript_status "KNOWN"; transcript_name "TOMM34-201"; talon_gene "53075"; talon_transcript "190513"; ccdsid "CCDS13340.1"; havana_transcript "OTTHUMT00000079390.3"; level "2"; protein_id "ENSP00000361900.3"; source "HAVANA"; tag "CCDS"; transcript_support_level "1";
chr20	HAVANA	exon	44960207	44960486	.	-	.	gene_id "ENSG00000025772.7"; transcript_id "ENST00000372813.3"; gene_type "protein_coding"; gene_status "KNOWN"; gene_name "TOMM34"; transcript_type "protein_coding"; transcript_status "KNOWN"; transcript_name "TOMM34-201"; exon_number "1"; exon_id "ENSE00000844909.6"; talon_gene "53075"; talon_transcript "190513"; talon_exon "878626"; ccdsid "CCDS13340.1"; exon_status "KNOWN"; level "2"; protein_id "ENSP00000361900.3"; source "HAVANA"; tag "CCDS";
chr20	HAVANA	exon	44956386	44956485	.	-	.	gene_id "ENSG00000025772.7"; transcript_id "ENST00000372813.3"; gene_type "protein_coding"; gene_status "KNOWN"; gene_name "TOMM34"; transcript_type "protein_coding"; transcript_status "KNOWN"; transcript_name "TOMM34-201"; exon_number "2"; exon_id "ENSE00000662323.1"; talon_gene "53075"; talon_transcript "190513"; talon_exon "878628"; ccdsid "CCDS13340.1"; exon_status "KNOWN"; level "2"; protein_id "ENSP00000361900.3"; source "HAVANA"; tag "CCDS";
chr20	HAVANA	exon	44955068	44955220	.	-	.	gene_id "ENSG00000025772.7"; transcript_id "ENST00000372813.3"; gene_type "protein_coding"; gene_status "KNOWN"; gene_name "TOMM34"; transcript_type "protein_coding"; transcript_status "KNOWN"; transcript_name "TOMM34-201"; exon_number "3"; exon_id "ENSE00000662322.1"; talon_gene "53075"; talon_transcript "190513"; talon_exon "878630"; ccdsid "CCDS13340.1"; exon_status "KNOWN"; level "2"; protein_id "ENSP00000361900.3"; source "HAVANA"; tag "CCDS";
chr20	HAVANA	exon	44951833	44952002	.	-	.	gene_id "ENSG00000025772.7"; transcript_id "ENST00000372813.3"; gene_type "protein_coding"; gene_status "KNOWN"; gene_name "TOMM34"; transcript_type "protein_coding"; transcript_status "KNOWN"; transcript_name "TOMM34-201"; exon_number "4"; exon_id "ENSE00000662319.1"; talon_gene "53075"; talon_transcript "190513"; talon_exon "878632"; ccdsid "CCDS13340.1"; exon_status "KNOWN"; level "2"; protein_id "ENSP00000361900.3"; source "HAVANA"; tag "CCDS";
chr20	HAVANA	exon	44948730	44948877	.	-	.	gene_id "ENSG00000025772.7"; transcript_id "ENST00000372813.3"; gene_type "protein_coding"; gene_status "KNOWN"; gene_name "TOMM34"; transcript_type "protein_coding"; transcript_status "KNOWN"; transcript_name "TOMM34-201"; exon_number "5"; exon_id "ENSE00000662318.1"; talon_gene "53075"; talon_transcript "190513"; talon_exon "878634"; ccdsid "CCDS13340.1"; exon_status "KNOWN"; level "2"; protein_id "ENSP00000361900.3"; source "HAVANA"; tag "CCDS";
chr20	HAVANA	exon	44943453	44943579	.	-	.	gene_id "ENSG00000025772.7"; transcript_id "ENST00000372813.3"; gene_type "protein_coding"; gene_status "KNOWN"; gene_name "TOMM34"; transcript_type "protein_coding"; transcript_status "KNOWN"; transcript_name "TOMM34-201"; exon_number "6"; exon_id "ENSE00000662317.1"; talon_gene "53075"; talon_transcript "190513"; talon_exon "878636"; ccdsid "CCDS13340.1"; exon_status "KNOWN"; level "2"; protein_id "ENSP00000361900.3"; source "HAVANA"; tag "CCDS";
chr20	HAVANA	exon	44942130	44943213	.	-	.	gene_id "ENSG00000025772.7"; transcript_id "ENST00000372813.3"; gene_type "protein_coding"; gene_status "KNOWN"; gene_name "TOMM34"; transcript_type "protein_coding"; transcript_status "KNOWN"; transcript_name "TOMM34-201"; exon_number "7"; exon_id "ENSE00000844908.3"; talon_gene "53075"; talon_transcript "190513"; talon_exon "878638"; ccdsid "CCDS13340.1"; exon_status "KNOWN"; level "2"; protein_id "ENSP00000361900.3"; source "HAVANA"; tag "CCDS";
chr20	TALON	transcript	44942130	44960486	.	-	.	gene_id "ENSG00000025772.7"; transcript_id "ENCODEHT000634487"; gene_name "TOMM34"; gene_status "KNOWN"; gene_type "protein_coding"; transcript_status "NOVEL"; transcript_name "ENCODEHT000634487"; talon_gene "53075"; talon_transcript "634487"; NIC_transcript "TRUE";
chr20	HAVANA	exon	44960207	44960486	.	-	.	gene_id "ENSG00000025772.7"; transcript_id "ENCODEHT000634487"; gene_type "protein_coding"; gene_status "KNOWN"; gene_name "TOMM34"; transcript_status "NOVEL"; transcript_name "ENCODEHT000634487"; exon_number "1"; exon_id "ENSE00000844909.6"; talon_gene "53075"; talon_transcript "634487"; talon_exon "878626"; ccdsid "CCDS13340.1"; exon_status "KNOWN"; level "2"; protein_id "ENSP00000361900.3"; source "HAVANA"; tag "CCDS";
chr20	HAVANA	exon	44956386	44956485	.	-	.	gene_id "ENSG00000025772.7"; transcript_id "ENCODEHT000634487"; gene_type "protein_coding"; gene_status "KNOWN"; gene_name "TOMM34"; transcript_status "NOVEL"; transcript_name "ENCODEHT000634487"; exon_number "2"; exon_id "ENSE00000662323.1"; talon_gene "53075"; talon_transcript "634487"; talon_exon "878628"; ccdsid "CCDS13340.1"; exon_status "KNOWN"; level "2"; protein_id "ENSP00000361900.3"; source "HAVANA"; tag "CCDS";
chr20	HAVANA	exon	44955068	44955220	.	-	.	gene_id "ENSG00000025772.7"; transcript_id "ENCODEHT000634487"; gene_type "protein_coding"; gene_status "KNOWN"; gene_name "TOMM34"; transcript_status "NOVEL"; transcript_name "ENCODEHT000634487"; exon_number "3"; exon_id "ENSE00000662322.1"; talon_gene "53075"; talon_transcript "634487"; talon_exon "878630"; ccdsid "CCDS13340.1"; exon_status "KNOWN"; level "2"; protein_id "ENSP00000361900.3"; source "HAVANA"; tag "CCDS";
chr20	HAVANA	exon	44951833	44952002	.	-	.	gene_id "ENSG00000025772.7"; transcript_id "ENCODEHT000634487"; gene_type "protein_coding"; gene_status "KNOWN"; gene_name "TOMM34"; transcript_status "NOVEL"; transcript_name "ENCODEHT000634487"; exon_number "4"; exon_id "ENSE00000662319.1"; talon_gene "53075"; talon_transcript "634487"; talon_exon "878632"; ccdsid "CCDS13340.1"; exon_status "KNOWN"; level "2"; protein_id "ENSP00000361900.3"; source "HAVANA"; tag "CCDS";
chr20	HAVANA	exon	44943453	44943579	.	-	.	gene_id "ENSG00000025772.7"; transcript_id "ENCODEHT000634487"; gene_type "protein_coding"; gene_status "KNOWN"; gene_name "TOMM34"; transcript_status "NOVEL"; transcript_name "ENCODEHT000634487"; exon_number "5"; exon_id "ENSE00000662317.1"; talon_gene "53075"; talon_transcript "634487"; talon_exon "878636"; ccdsid "CCDS13340.1"; exon_status "KNOWN"; level "2"; protein_id "ENSP00000361900.3"; source "HAVANA"; tag "CCDS";
chr20	HAVANA	exon	44942130	44943213	.	-	.	gene_id "ENSG00000025772.7"; transcript_id "ENCODEHT000634487"; gene_type "protein_coding"; gene_status "KNOWN"; gene_name "TOMM34"; transcript_status "NOVEL"; transcript_name "ENCODEHT000634487"; exon_number "6"; exon_id "ENSE00000844908.3"; talon_gene "53075"; talon_transcript "634487"; talon_exon "878638"; ccdsid "CCDS13340.1"; exon_status "KNOWN"; level "2"; protein_id "ENSP00000361900.3"; source "HAVANA"; tag "CCDS";
chr20	HAVANA	gene	44966474	44975684	.	+	.	gene_id "ENSG00000101109.11"; gene_name "STK4"; gene_status "KNOWN"; gene_type "protein_coding"; talon_gene "53077"; havana_gene "OTTHUMG00000033059.5"; level "2"; tag "ncRNA_host";
chr20	HAVANA	transcript	44966474	45079959	.	+	.	gene_id "ENSG00000101109.11"; transcript_id "ENST00000372806.7"; gene_name "STK4"; gene_status "KNOWN"; gene_type "protein_coding"; transcript_type "protein_coding"; transcript_status "KNOWN"; transcript_name "STK4-202"; talon_gene "53077"; talon_transcript "190516"; ccdsid "CCDS13341.1"; havana_transcript "OTTHUMT00000080401.4"; level "2"; protein_id "ENSP00000361892.3"; source "HAVANA"; tag "CCDS"; transcript_support_level "1";
chr20	HAVANA	exon	44966474	44966603	.	+	.	gene_id "ENSG00000101109.11"; transcript_id "ENST00000372806.7"; gene_type "protein_coding"; gene_status "KNOWN"; gene_name "STK4"; transcript_type "protein_coding"; transcript_status "KNOWN"; transcript_name "STK4-202"; exon_number "1"; exon_id "ENSE00001824525.1"; talon_gene "53077"; talon_transcript "190516"; talon_exon "878648"; ccdsid "CCDS13341.1"; exon_status "KNOWN"; level "2"; protein_id "ENSP00000361892.3"; source "HAVANA"; tag "CCDS";
chr20	ENSEMBL	exon	44972078	44972158	.	+	.	gene_id "ENSG00000101109.11"; transcript_id "ENST00000372806.7"; gene_type "protein_coding"; gene_status "KNOWN"; gene_name "STK4"; transcript_type "protein_coding"; transcript_status "KNOWN"; transcript_name "STK4-202"; exon_number "2"; exon_id "ENSE00003528774.1"; talon_gene "53077"; talon_transcript "190516"; talon_exon "878650"; ccdsid "CCDS13341.1"; exon_status "KNOWN"; level "3"; protein_id "ENSP00000443514.1"; source "ENSEMBL"; tag "basic";
chr20	ENSEMBL	exon	44978443	44978571	.	+	.	gene_id "ENSG00000101109.11"; transcript_id "ENST00000372806.7"; gene_type "protein_coding"; gene_status "KNOWN"; gene_name "STK4"; transcript_type "protein_coding"; transcript_status "KNOWN"; transcript_name "STK4-202"; exon_number "3"; exon_id "ENSE00003498696.1"; talon_gene "53077"; talon_transcript "190516"; talon_exon "878652"; ccdsid "CCDS13341.1"; exon_status "KNOWN"; level "3"; protein_id "ENSP00000443514.1"; source "ENSEMBL"; tag "basic";
chr20	ENSEMBL	exon	44981829	44981943	.	+	.	gene_id "ENSG00000101109.11"; transcript_id "ENST00000372806.7"; gene_type "protein_coding"; gene_status "KNOWN"; gene_name "STK4"; transcript_type "protein_coding"; transcript_status "KNOWN"; transcript_name "STK4-202"; exon_number "4"; exon_id "ENSE00003741458.1"; talon_gene "53077"; talon_transcript "190516"; talon_exon "878654"; ccdsid "CCDS13341.1"; exon_status "KNOWN"; level "3"; protein_id "ENSP00000443514.1"; source "ENSEMBL"; tag "basic";
chr20	HAVANA	exon	44987132	44987296	.	+	.	gene_id "ENSG00000101109.11"; transcript_id "ENST00000372806.7"; gene_type "protein_coding"; gene_status "KNOWN"; gene_name "STK4"; transcript_type "protein_coding"; transcript_status "KNOWN"; transcript_name "STK4-202"; exon_number "5"; exon_id "ENSE00003751036.1"; talon_gene "53077"; talon_transcript "190516"; talon_exon "878656"; ccdsid "CCDS13341.1"; exon_status "KNOWN"; level "2"; protein_id "ENSP00000361892.3"; source "HAVANA"; tag "CCDS";
chr20	ENSEMBL	exon	44995090	44995257	.	+	.	gene_id "ENSG00000101109.11"; transcript_id "ENST00000372806.7"; gene_type "protein_coding"; gene_status "KNOWN"; gene_name "STK4"; transcript_type "protein_coding"; transcript_status "KNOWN"; transcript_name "STK4-202"; exon_number "6"; exon_id "ENSE00003789167.1"; talon_gene "53077"; talon_transcript "190516"; talon_exon "878658"; ccdsid "CCDS13341.1"; exon_status "KNOWN"; level "3"; protein_id "ENSP00000443514.1"; source "ENSEMBL"; tag "basic";
chr20	ENSEMBL	exon	44997169	44997306	.	+	.	gene_id "ENSG00000101109.11"; transcript_id "ENST00000372806.7"; gene_type "protein_coding"; gene_status "KNOWN"; gene_name "STK4"; transcript_type "protein_coding"; transcript_status "KNOWN"; transcript_name "STK4-202"; exon_number "7"; exon_id "ENSE00000662330.1"; talon_gene "53077"; talon_transcript "190516"; talon_exon "878660"; ccdsid "CCDS13341.1"; exon_status "KNOWN"; level "3"; protein_id "ENSP00000443514.1"; source "ENSEMBL"; tag "basic";
chr20	ENSEMBL	exon	45000392	45000520	.	+	.	gene_id "ENSG00000101109.11"; transcript_id "ENST00000372806.7"; gene_type "protein_coding"; gene_status "KNOWN"; gene_name "STK4"; transcript_type "protein_coding"; transcript_status "KNOWN"; transcript_name "STK4-202"; exon_number "8"; exon_id "ENSE00000662331.1"; talon_gene "53077"; talon_transcript "190516"; talon_exon "878662"; ccdsid "CCDS13341.1"; exon_status "KNOWN"; level "3"; protein_id "ENSP00000443514.1"; source "ENSEMBL"; tag "basic";
chr20	ENSEMBL	exon	45001167	45001353	.	+	.	gene_id "ENSG00000101109.11"; transcript_id "ENST00000372806.7"; gene_type "protein_coding"; gene_status "KNOWN"; gene_name "STK4"; transcript_type "protein_coding"; transcript_status "KNOWN"; transcript_name "STK4-202"; exon_number "9"; exon_id "ENSE00000662332.1"; talon_gene "53077"; talon_transcript "190516"; talon_exon "878664"; ccdsid "CCDS13341.1"; exon_status "KNOWN"; level "3"; protein_id "ENSP00000443514.1"; source "ENSEMBL"; tag "basic";
chr20	ENSEMBL	exon	45024973	45025130	.	+	.	gene_id "ENSG00000101109.11"; transcript_id "ENST00000372806.7"; gene_type "protein_coding"; gene_status "KNOWN"; gene_name "STK4"; transcript_type "protein_coding"; transcript_status "KNOWN"; transcript_name "STK4-202"; exon_number "10"; exon_id "ENSE00000662333.1"; talon_gene "53077"; talon_transcript "190516"; talon_exon "878666"; ccdsid "CCDS13341.1"; exon_status "KNOWN"; level "3"; protein_id "ENSP00000443514.1"; source "ENSEMBL"; tag "basic";
chr20	HAVANA	exon	45075018	45079959	.	+	.	gene_id "ENSG00000101109.11"; transcript_id "ENST00000372806.7"; gene_type "protein_coding"; gene_status "KNOWN"; gene_name "STK4"; transcript_type "protein_coding"; transcript_status "KNOWN"; transcript_name "STK4-202"; exon_number "11"; exon_id "ENSE00001458697.3"; talon_gene "53077"; talon_transcript "190516"; talon_exon "878668"; ccdsid "CCDS13341.1"; exon_status "KNOWN"; level "2"; protein_id "ENSP00000361892.3"; source "HAVANA"; tag "CCDS";
chr20	TALON	transcript	44966474	45001353	.	+	.	gene_id "ENSG00000101109.11"; transcript_id "ENCODEHT000634575"; gene_name "STK4"; gene_status "KNOWN"; gene_type "protein_coding"; transcript_status "NOVEL"; transcript_name "ENCODEHT000634575"; talon_gene "53077"; talon_transcript "634575"; ISM-prefix_to_IDs "190516,190519,634574"; ISM-prefix_transcript "TRUE"; ISM_to_IDs "190516,190519,634574"; ISM_transcript "TRUE";
chr20	HAVANA	exon	44966474	44966603	.	+	.	gene_id "ENSG00000101109.11"; transcript_id "ENCODEHT000634575"; gene_type "protein_coding"; gene_status "KNOWN"; gene_name "STK4"; transcript_status "NOVEL"; transcript_name "ENCODEHT000634575"; exon_number "1"; exon_id "ENSE00001824525.1"; talon_gene "53077"; talon_transcript "634575"; talon_exon "878648"; ccdsid "CCDS13341.1"; exon_status "KNOWN"; level "2"; protein_id "ENSP00000361892.3"; source "HAVANA"; tag "CCDS";
chr20	ENSEMBL	exon	44972078	44972158	.	+	.	gene_id "ENSG00000101109.11"; transcript_id "ENCODEHT000634575"; gene_type "protein_coding"; gene_status "KNOWN"; gene_name "STK4"; transcript_status "NOVEL"; transcript_name "ENCODEHT000634575"; exon_number "2"; exon_id "ENSE00003528774.1"; talon_gene "53077"; talon_transcript "634575"; talon_exon "878650"; ccdsid "CCDS13341.1"; exon_status "KNOWN"; level "3"; protein_id "ENSP00000443514.1"; source "ENSEMBL"; tag "basic";
chr20	ENSEMBL	exon	44978443	44978571	.	+	.	gene_id "ENSG00000101109.11"; transcript_id "ENCODEHT000634575"; gene_type "protein_coding"; gene_status "KNOWN"; gene_name "STK4"; transcript_status "NOVEL"; transcript_name "ENCODEHT000634575"; exon_number "3"; exon_id "ENSE00003498696.1"; talon_gene "53077"; talon_transcript "634575"; talon_exon "878652"; ccdsid "CCDS13341.1"; exon_status "KNOWN"; level "3"; protein_id "ENSP00000443514.1"; source "ENSEMBL"; tag "basic";
chr20	ENSEMBL	exon	44981829	44981943	.	+	.	gene_id "ENSG00000101109.11"; transcript_id "ENCODEHT000634575"; gene_type "protein_coding"; gene_status "KNOWN"; gene_name "STK4"; transcript_status "NOVEL"; transcript_name "ENCODEHT000634575"; exon_number "4"; exon_id "ENSE00003741458.1"; talon_gene "53077"; talon_transcript "634575"; talon_exon "878654"; ccdsid "CCDS13341.1"; exon_status "KNOWN"; level "3"; protein_id "ENSP00000443514.1"; source "ENSEMBL"; tag "basic";
chr20	HAVANA	exon	44987132	44987296	.	+	.	gene_id "ENSG00000101109.11"; transcript_id "ENCODEHT000634575"; gene_type "protein_coding"; gene_status "KNOWN"; gene_name "STK4"; transcript_status "NOVEL"; transcript_name "ENCODEHT000634575"; exon_number "5"; exon_id "ENSE00003751036.1"; talon_gene "53077"; talon_transcript "634575"; talon_exon "878656"; ccdsid "CCDS13341.1"; exon_status "KNOWN"; level "2"; protein_id "ENSP00000361892.3"; source "HAVANA"; tag "CCDS";
chr20	ENSEMBL	exon	44995090	44995257	.	+	.	gene_id "ENSG00000101109.11"; transcript_id "ENCODEHT000634575"; gene_type "protein_coding"; gene_status "KNOWN"; gene_name "STK4"; transcript_status "NOVEL"; transcript_name "ENCODEHT000634575"; exon_number "6"; exon_id "ENSE00003789167.1"; talon_gene "53077"; talon_transcript "634575"; talon_exon "878658"; ccdsid "CCDS13341.1"; exon_status "KNOWN"; level "3"; protein_id "ENSP00000443514.1"; source "ENSEMBL"; tag "basic";
chr20	ENSEMBL	exon	44997169	44997306	.	+	.	gene_id "ENSG00000101109.11"; transcript_id "ENCODEHT000634575"; gene_type "protein_coding"; gene_status "KNOWN"; gene_name "STK4"; transcript_status "NOVEL"; transcript_name "ENCODEHT000634575"; exon_number "7"; exon_id "ENSE00000662330.1"; talon_gene "53077"; talon_transcript "634575"; talon_exon "878660"; ccdsid "CCDS13341.1"; exon_status "KNOWN"; level "3"; protein_id "ENSP00000443514.1"; source "ENSEMBL"; tag "basic";
chr20	ENSEMBL	exon	45000392	45000520	.	+	.	gene_id "ENSG00000101109.11"; transcript_id "ENCODEHT000634575"; gene_type "protein_coding"; gene_status "KNOWN"; gene_name "STK4"; transcript_status "NOVEL"; transcript_name "ENCODEHT000634575"; exon_number "8"; exon_id "ENSE00000662331.1"; talon_gene "53077"; talon_transcript "634575"; talon_exon "878662"; ccdsid "CCDS13341.1"; exon_status "KNOWN"; level "3"; protein_id "ENSP00000443514.1"; source "ENSEMBL"; tag "basic";
chr20	ENSEMBL	exon	45001167	45001353	.	+	.	gene_id "ENSG00000101109.11"; transcript_id "ENCODEHT000634575"; gene_type "protein_coding"; gene_status "KNOWN"; gene_name "STK4"; transcript_status "NOVEL"; transcript_name "ENCODEHT000634575"; exon_number "9"; exon_id "ENSE00000662332.1"; talon_gene "53077"; talon_transcript "634575"; talon_exon "878664"; ccdsid "CCDS13341.1"; exon_status "KNOWN"; level "3"; protein_id "ENSP00000443514.1"; source "ENSEMBL"; tag "basic";
chr20	HAVANA	transcript	44966515	44972920	.	+	.	gene_id "ENSG00000101109.11"; transcript_id "ENST00000488618.1"; gene_name "STK4"; gene_status "KNOWN"; gene_type "protein_coding"; transcript_type "processed_transcript"; transcript_status "KNOWN"; transcript_name "STK4-206"; talon_gene "53077"; talon_transcript "190518"; havana_transcript "OTTHUMT00000107190.1"; level "2"; source "HAVANA"; transcript_support_level "1";
chr20	HAVANA	exon	44966515	44966603	.	+	.	gene_id "ENSG00000101109.11"; transcript_id "ENST00000488618.1"; gene_type "protein_coding"; gene_status "KNOWN"; gene_name "STK4"; transcript_type "processed_transcript"; transcript_status "KNOWN"; transcript_name "STK4-206"; exon_number "1"; exon_id "ENSE00001834211.1"; talon_gene "53077"; talon_transcript "190518"; talon_exon "878672"; exon_status "KNOWN"; level "2"; source "HAVANA";
chr20	HAVANA	exon	44972078	44972920	.	+	.	gene_id "ENSG00000101109.11"; transcript_id "ENST00000488618.1"; gene_type "protein_coding"; gene_status "KNOWN"; gene_name "STK4"; transcript_type "processed_transcript"; transcript_status "KNOWN"; transcript_name "STK4-206"; exon_number "2"; exon_id "ENSE00001919155.1"; talon_gene "53077"; talon_transcript "190518"; talon_exon "878673"; exon_status "KNOWN"; level "2"; source "HAVANA";
chr20	HAVANA	transcript	44966522	45075608	.	+	.	gene_id "ENSG00000101109.11"; transcript_id "ENST00000372801.5"; gene_name "STK4"; gene_status "KNOWN"; gene_type "protein_coding"; transcript_type "protein_coding"; transcript_status "KNOWN"; transcript_name "STK4-201"; talon_gene "53077"; talon_transcript "190519"; havana_transcript "OTTHUMT00000127823.1"; level "2"; protein_id "ENSP00000361887.1"; source "HAVANA"; tag "basic"; transcript_support_level "2";
chr20	HAVANA	exon	44966522	44966603	.	+	.	gene_id "ENSG00000101109.11"; transcript_id "ENST00000372801.5"; gene_type "protein_coding"; gene_status "KNOWN"; gene_name "STK4"; transcript_type "protein_coding"; transcript_status "KNOWN"; transcript_name "STK4-201"; exon_number "1"; exon_id "ENSE00001458687.1"; talon_gene "53077"; talon_transcript "190519"; talon_exon "878674"; exon_status "KNOWN"; level "2"; protein_id "ENSP00000361887.1"; source "HAVANA"; tag "basic";
chr20	ENSEMBL	exon	44972078	44972158	.	+	.	gene_id "ENSG00000101109.11"; transcript_id "ENST00000372801.5"; gene_type "protein_coding"; gene_status "KNOWN"; gene_name "STK4"; transcript_type "protein_coding"; transcript_status "KNOWN"; transcript_name "STK4-201"; exon_number "2"; exon_id "ENSE00003528774.1"; talon_gene "53077"; talon_transcript "190519"; talon_exon "878650"; ccdsid "CCDS13341.1"; exon_status "KNOWN"; level "3"; protein_id "ENSP00000443514.1"; source "ENSEMBL"; tag "basic";
chr20	ENSEMBL	exon	44978443	44978571	.	+	.	gene_id "ENSG00000101109.11"; transcript_id "ENST00000372801.5"; gene_type "protein_coding"; gene_status "KNOWN"; gene_name "STK4"; transcript_type "protein_coding"; transcript_status "KNOWN"; transcript_name "STK4-201"; exon_number "3"; exon_id "ENSE00003498696.1"; talon_gene "53077"; talon_transcript "190519"; talon_exon "878652"; ccdsid "CCDS13341.1"; exon_status "KNOWN"; level "3"; protein_id "ENSP00000443514.1"; source "ENSEMBL"; tag "basic";
chr20	ENSEMBL	exon	44981829	44981943	.	+	.	gene_id "ENSG00000101109.11"; transcript_id "ENST00000372801.5"; gene_type "protein_coding"; gene_status "KNOWN"; gene_name "STK4"; transcript_type "protein_coding"; transcript_status "KNOWN"; transcript_name "STK4-201"; exon_number "4"; exon_id "ENSE00003741458.1"; talon_gene "53077"; talon_transcript "190519"; talon_exon "878654"; ccdsid "CCDS13341.1"; exon_status "KNOWN"; level "3"; protein_id "ENSP00000443514.1"; source "ENSEMBL"; tag "basic";
chr20	HAVANA	exon	44987132	44987296	.	+	.	gene_id "ENSG00000101109.11"; transcript_id "ENST00000372801.5"; gene_type "protein_coding"; gene_status "KNOWN"; gene_name "STK4"; transcript_type "protein_coding"; transcript_status "KNOWN"; transcript_name "STK4-201"; exon_number "5"; exon_id "ENSE00003751036.1"; talon_gene "53077"; talon_transcript "190519"; talon_exon "878656"; ccdsid "CCDS13341.1"; exon_status "KNOWN"; level "2"; protein_id "ENSP00000361892.3"; source "HAVANA"; tag "CCDS";
chr20	ENSEMBL	exon	44995090	44995257	.	+	.	gene_id "ENSG00000101109.11"; transcript_id "ENST00000372801.5"; gene_type "protein_coding"; gene_status "KNOWN"; gene_name "STK4"; transcript_type "protein_coding"; transcript_status "KNOWN"; transcript_name "STK4-201"; exon_number "6"; exon_id "ENSE00003789167.1"; talon_gene "53077"; talon_transcript "190519"; talon_exon "878658"; ccdsid "CCDS13341.1"; exon_status "KNOWN"; level "3"; protein_id "ENSP00000443514.1"; source "ENSEMBL"; tag "basic";
chr20	ENSEMBL	exon	44997169	44997306	.	+	.	gene_id "ENSG00000101109.11"; transcript_id "ENST00000372801.5"; gene_type "protein_coding"; gene_status "KNOWN"; gene_name "STK4"; transcript_type "protein_coding"; transcript_status "KNOWN"; transcript_name "STK4-201"; exon_number "7"; exon_id "ENSE00000662330.1"; talon_gene "53077"; talon_transcript "190519"; talon_exon "878660"; ccdsid "CCDS13341.1"; exon_status "KNOWN"; level "3"; protein_id "ENSP00000443514.1"; source "ENSEMBL"; tag "basic";
chr20	ENSEMBL	exon	45000392	45000520	.	+	.	gene_id "ENSG00000101109.11"; transcript_id "ENST00000372801.5"; gene_type "protein_coding"; gene_status "KNOWN"; gene_name "STK4"; transcript_type "protein_coding"; transcript_status "KNOWN"; transcript_name "STK4-201"; exon_number "8"; exon_id "ENSE00000662331.1"; talon_gene "53077"; talon_transcript "190519"; talon_exon "878662"; ccdsid "CCDS13341.1"; exon_status "KNOWN"; level "3"; protein_id "ENSP00000443514.1"; source "ENSEMBL"; tag "basic";
chr20	ENSEMBL	exon	45001167	45001353	.	+	.	gene_id "ENSG00000101109.11"; transcript_id "ENST00000372801.5"; gene_type "protein_coding"; gene_status "KNOWN"; gene_name "STK4"; transcript_type "protein_coding"; transcript_status "KNOWN"; transcript_name "STK4-201"; exon_number "9"; exon_id "ENSE00000662332.1"; talon_gene "53077"; talon_transcript "190519"; talon_exon "878664"; ccdsid "CCDS13341.1"; exon_status "KNOWN"; level "3"; protein_id "ENSP00000443514.1"; source "ENSEMBL"; tag "basic";
chr20	ENSEMBL	exon	45024973	45025130	.	+	.	gene_id "ENSG00000101109.11"; transcript_id "ENST00000372801.5"; gene_type "protein_coding"; gene_status "KNOWN"; gene_name "STK4"; transcript_type "protein_coding"; transcript_status "KNOWN"; transcript_name "STK4-201"; exon_number "10"; exon_id "ENSE00000662333.1"; talon_gene "53077"; talon_transcript "190519"; talon_exon "878666"; ccdsid "CCDS13341.1"; exon_status "KNOWN"; level "3"; protein_id "ENSP00000443514.1"; source "ENSEMBL"; tag "basic";
chr20	HAVANA	exon	45053086	45053180	.	+	.	gene_id "ENSG00000101109.11"; transcript_id "ENST00000372801.5"; gene_type "protein_coding"; gene_status "KNOWN"; gene_name "STK4"; transcript_type "protein_coding"; transcript_status "KNOWN"; transcript_name "STK4-201"; exon_number "11"; exon_id "ENSE00001458686.1"; talon_gene "53077"; talon_transcript "190519"; talon_exon "878676"; exon_status "KNOWN"; level "2"; protein_id "ENSP00000361887.1"; source "HAVANA"; tag "basic";
chr20	HAVANA	exon	45075018	45075608	.	+	.	gene_id "ENSG00000101109.11"; transcript_id "ENST00000372801.5"; gene_type "protein_coding"; gene_status "KNOWN"; gene_name "STK4"; transcript_type "protein_coding"; transcript_status "KNOWN"; transcript_name "STK4-201"; exon_number "12"; exon_id "ENSE00001458685.1"; talon_gene "53077"; talon_transcript "190519"; talon_exon "878678"; exon_status "KNOWN"; level "2"; protein_id "ENSP00000361887.1"; source "HAVANA"; tag "basic";
chr20	HAVANA	transcript	44966553	44975684	.	+	.	gene_id "ENSG00000101109.11"; transcript_id "ENST00000487587.2"; gene_name "STK4"; gene_status "KNOWN"; gene_type "protein_coding"; transcript_type "nonsense_mediated_decay"; transcript_status "KNOWN"; transcript_name "STK4-205"; talon_gene "53077"; talon_transcript "190521"; havana_transcript "OTTHUMT00000107189.2"; level "2"; protein_id "ENSP00000482076.1"; source "HAVANA"; transcript_support_level "2";
chr20	HAVANA	exon	44966553	44966603	.	+	.	gene_id "ENSG00000101109.11"; transcript_id "ENST00000487587.2"; gene_type "protein_coding"; gene_status "KNOWN"; gene_name "STK4"; transcript_type "nonsense_mediated_decay"; transcript_status "KNOWN"; transcript_name "STK4-205"; exon_number "1"; exon_id "ENSE00001892259.1"; talon_gene "53077"; talon_transcript "190521"; talon_exon "878684"; exon_status "KNOWN"; level "2"; protein_id "ENSP00000482076.1"; source "HAVANA";
chr20	ENSEMBL	exon	44972078	44972158	.	+	.	gene_id "ENSG00000101109.11"; transcript_id "ENST00000487587.2"; gene_type "protein_coding"; gene_status "KNOWN"; gene_name "STK4"; transcript_type "nonsense_mediated_decay"; transcript_status "KNOWN"; transcript_name "STK4-205"; exon_number "2"; exon_id "ENSE00003528774.1"; talon_gene "53077"; talon_transcript "190521"; talon_exon "878650"; ccdsid "CCDS13341.1"; exon_status "KNOWN"; level "3"; protein_id "ENSP00000443514.1"; source "ENSEMBL"; tag "basic";
chr20	HAVANA	exon	44973301	44973433	.	+	.	gene_id "ENSG00000101109.11"; transcript_id "ENST00000487587.2"; gene_type "protein_coding"; gene_status "KNOWN"; gene_name "STK4"; transcript_type "nonsense_mediated_decay"; transcript_status "KNOWN"; transcript_name "STK4-205"; exon_number "3"; exon_id "ENSE00001858236.1"; talon_gene "53077"; talon_transcript "190521"; talon_exon "878686"; exon_status "KNOWN"; level "2"; protein_id "ENSP00000482076.1"; source "HAVANA";
chr20	HAVANA	exon	44974100	44975684	.	+	.	gene_id "ENSG00000101109.11"; transcript_id "ENST00000487587.2"; gene_type "protein_coding"; gene_status "KNOWN"; gene_name "STK4"; transcript_type "nonsense_mediated_decay"; transcript_status "KNOWN"; transcript_name "STK4-205"; exon_number "4"; exon_id "ENSE00001887390.2"; talon_gene "53077"; talon_transcript "190521"; talon_exon "878688"; exon_status "KNOWN"; level "2"; protein_id "ENSP00000482076.1"; source "HAVANA";
chr20	HAVANA	gene	45325288	45348424	.	-	.	gene_id "ENSG00000124145.6"; gene_name "SDC4"; gene_status "KNOWN"; gene_type "protein_coding"; talon_gene "53091"; havana_gene "OTTHUMG00000033083.1"; level "2"; tag "overlapping_locus";
chr20	HAVANA	transcript	45325288	45348424	.	-	.	gene_id "ENSG00000124145.6"; transcript_id "ENST00000372733.3"; gene_name "SDC4"; gene_status "KNOWN"; gene_type "protein_coding"; transcript_type "protein_coding"; transcript_status "KNOWN"; transcript_name "SDC4-201"; talon_gene "53091"; talon_transcript "190548"; ccdsid "CCDS13350.1"; havana_transcript "OTTHUMT00000080515.1"; level "2"; protein_id "ENSP00000361818.3"; source "HAVANA"; tag "CCDS"; transcript_support_level "1";
chr20	HAVANA	exon	45348325	45348424	.	-	.	gene_id "ENSG00000124145.6"; transcript_id "ENST00000372733.3"; gene_type "protein_coding"; gene_status "KNOWN"; gene_name "SDC4"; transcript_type "protein_coding"; transcript_status "KNOWN"; transcript_name "SDC4-201"; exon_number "1"; exon_id "ENSE00003469221.1"; talon_gene "53091"; talon_transcript "190548"; talon_exon "878822"; ccdsid "CCDS13350.1"; exon_status "KNOWN"; level "2"; protein_id "ENSP00000361818.3"; source "HAVANA"; tag "CCDS";
chr20	HAVANA	exon	45335782	45335920	.	-	.	gene_id "ENSG00000124145.6"; transcript_id "ENST00000372733.3"; gene_type "protein_coding"; gene_status "KNOWN"; gene_name "SDC4"; transcript_type "protein_coding"; transcript_status "KNOWN"; transcript_name "SDC4-201"; exon_number "2"; exon_id "ENSE00000906918.1"; talon_gene "53091"; talon_transcript "190548"; talon_exon "878824"; ccdsid "CCDS13350.1"; exon_status "KNOWN"; level "2"; protein_id "ENSP00000361818.3"; source "HAVANA"; tag "CCDS";
chr20	HAVANA	exon	45333023	45333069	.	-	.	gene_id "ENSG00000124145.6"; transcript_id "ENST00000372733.3"; gene_type "protein_coding"; gene_status "KNOWN"; gene_name "SDC4"; transcript_type "protein_coding"; transcript_status "KNOWN"; transcript_name "SDC4-201"; exon_number "3"; exon_id "ENSE00003612880.1"; talon_gene "53091"; talon_transcript "190548"; talon_exon "878826"; ccdsid "CCDS13350.1"; exon_status "KNOWN"; level "2"; protein_id "ENSP00000361818.3"; source "HAVANA"; tag "CCDS";
chr20	HAVANA	exon	45330366	45330564	.	-	.	gene_id "ENSG00000124145.6"; transcript_id "ENST00000372733.3"; gene_type "protein_coding"; gene_status "KNOWN"; gene_name "SDC4"; transcript_type "protein_coding"; transcript_status "KNOWN"; transcript_name "SDC4-201"; exon_number "4"; exon_id "ENSE00000844969.1"; talon_gene "53091"; talon_transcript "190548"; talon_exon "878828"; ccdsid "CCDS13350.1"; exon_status "KNOWN"; level "2"; protein_id "ENSP00000361818.3"; source "HAVANA"; tag "CCDS";
chr20	HAVANA	exon	45325288	45327415	.	-	.	gene_id "ENSG00000124145.6"; transcript_id "ENST00000372733.3"; gene_type "protein_coding"; gene_status "KNOWN"; gene_name "SDC4"; transcript_type "protein_coding"; transcript_status "KNOWN"; transcript_name "SDC4-201"; exon_number "5"; exon_id "ENSE00001458498.3"; talon_gene "53091"; talon_transcript "190548"; talon_exon "878830"; ccdsid "CCDS13350.1"; exon_status "KNOWN"; level "2"; protein_id "ENSP00000361818.3"; source "HAVANA"; tag "CCDS";
chr20	HAVANA	gene	45363028	45367428	.	+	.	gene_id "ENSG00000204070.9"; gene_name "SYS1"; gene_status "KNOWN"; gene_type "protein_coding"; talon_gene "53093"; havana_gene "OTTHUMG00000032579.3"; level "1"; tag "overlapping_locus";
chr20	HAVANA	transcript	45363028	45369215	.	+	.	gene_id "ENSG00000204070.9"; transcript_id "ENST00000243918.9"; gene_name "SYS1"; gene_status "KNOWN"; gene_type "protein_coding"; transcript_type "protein_coding"; transcript_status "KNOWN"; transcript_name "SYS1-201"; talon_gene "53093"; talon_transcript "190552"; ccdsid "CCDS13351.1"; havana_transcript "OTTHUMT00000079453.2"; level "2"; protein_id "ENSP00000243918.5"; source "HAVANA"; tag "CCDS"; transcript_support_level "1";
chr20	HAVANA	exon	45363028	45363315	.	+	.	gene_id "ENSG00000204070.9"; transcript_id "ENST00000243918.9"; gene_type "protein_coding"; gene_status "KNOWN"; gene_name "SYS1"; transcript_type "protein_coding"; transcript_status "KNOWN"; transcript_name "SYS1-201"; exon_number "1"; exon_id "ENSE00001125580.5"; talon_gene "53093"; talon_transcript "190552"; talon_exon "878845"; ccdsid "CCDS13351.1"; exon_status "KNOWN"; level "2"; protein_id "ENSP00000243918.5"; source "HAVANA"; tag "CCDS";
chr20	HAVANA	exon	45363529	45363693	.	+	.	gene_id "ENSG00000204070.9"; transcript_id "ENST00000243918.9"; gene_type "protein_coding"; gene_status "KNOWN"; gene_name "SYS1"; transcript_type "protein_coding"; transcript_status "KNOWN"; transcript_name "SYS1-201"; exon_number "2"; exon_id "ENSE00003635135.1"; talon_gene "53093"; talon_transcript "190552"; talon_exon "878836"; ccdsid "CCDS13351.1"; exon_status "KNOWN"; level "2"; protein_id "ENSP00000361812.1"; source "HAVANA"; tag "CCDS";
chr20	HAVANA	exon	45365619	45365686	.	+	.	gene_id "ENSG00000204070.9"; transcript_id "ENST00000243918.9"; gene_type "protein_coding"; gene_status "KNOWN"; gene_name "SYS1"; transcript_type "protein_coding"; transcript_status "KNOWN"; transcript_name "SYS1-201"; exon_number "3"; exon_id "ENSE00003621956.1"; talon_gene "53093"; talon_transcript "190552"; talon_exon "878838"; ccdsid "CCDS13351.1"; exon_status "KNOWN"; level "2"; protein_id "ENSP00000361812.1"; source "HAVANA"; tag "CCDS";
chr20	HAVANA	exon	45366875	45369215	.	+	.	gene_id "ENSG00000204070.9"; transcript_id "ENST00000243918.9"; gene_type "protein_coding"; gene_status "KNOWN"; gene_name "SYS1"; transcript_type "protein_coding"; transcript_status "KNOWN"; transcript_name "SYS1-201"; exon_number "4"; exon_id "ENSE00001458470.2"; talon_gene "53093"; talon_transcript "190552"; talon_exon "878846"; ccdsid "CCDS13351.1"; exon_status "KNOWN"; level "2"; protein_id "ENSP00000243918.5"; source "HAVANA"; tag "CCDS";
chr20	HAVANA	transcript	45363454	45366999	.	+	.	gene_id "ENSG00000204070.9"; transcript_id "ENST00000453003.1"; gene_name "SYS1"; gene_status "KNOWN"; gene_type "protein_coding"; transcript_type "protein_coding"; transcript_status "KNOWN"; transcript_name "SYS1-205"; talon_gene "53093"; talon_transcript "190556"; havana_transcript "OTTHUMT00000079455.3"; level "2"; protein_id "ENSP00000406879.1"; source "HAVANA"; tag "cds_end_NF"; transcript_support_level "1";
chr20	HAVANA	exon	45363454	45363693	.	+	.	gene_id "ENSG00000204070.9"; transcript_id "ENST00000453003.1"; gene_type "protein_coding"; gene_status "KNOWN"; gene_name "SYS1"; transcript_type "protein_coding"; transcript_status "KNOWN"; transcript_name "SYS1-205"; exon_number "1"; exon_id "ENSE00001655720.1"; talon_gene "53093"; talon_transcript "190556"; talon_exon "878856"; exon_status "KNOWN"; level "2"; protein_id "ENSP00000406879.1"; source "HAVANA"; tag "cds_end_NF";
chr20	HAVANA	exon	45365619	45365686	.	+	.	gene_id "ENSG00000204070.9"; transcript_id "ENST00000453003.1"; gene_type "protein_coding"; gene_status "KNOWN"; gene_name "SYS1"; transcript_type "protein_coding"; transcript_status "KNOWN"; transcript_name "SYS1-205"; exon_number "2"; exon_id "ENSE00003621956.1"; talon_gene "53093"; talon_transcript "190556"; talon_exon "878838"; ccdsid "CCDS13351.1"; exon_status "KNOWN"; level "2"; protein_id "ENSP00000361812.1"; source "HAVANA"; tag "CCDS";
chr20	HAVANA	exon	45366875	45366999	.	+	.	gene_id "ENSG00000204070.9"; transcript_id "ENST00000453003.1"; gene_type "protein_coding"; gene_status "KNOWN"; gene_name "SYS1"; transcript_type "protein_coding"; transcript_status "KNOWN"; transcript_name "SYS1-205"; exon_number "3"; exon_id "ENSE00001742349.1"; talon_gene "53093"; talon_transcript "190556"; talon_exon "878857"; exon_status "KNOWN"; level "2"; protein_id "ENSP00000406879.1"; source "HAVANA"; tag "cds_end_NF";
chr20	HAVANA	transcript	45365219	45367428	.	+	.	gene_id "ENSG00000204070.9"; transcript_id "ENST00000479779.1"; gene_name "SYS1"; gene_status "KNOWN"; gene_type "protein_coding"; transcript_type "processed_transcript"; transcript_status "KNOWN"; transcript_name "SYS1-208"; talon_gene "53093"; talon_transcript "190557"; havana_transcript "OTTHUMT00000346268.1"; level "2"; source "HAVANA"; tag "not_organism_supported"; transcript_support_level "2";
chr20	HAVANA	exon	45365219	45365686	.	+	.	gene_id "ENSG00000204070.9"; transcript_id "ENST00000479779.1"; gene_type "protein_coding"; gene_status "KNOWN"; gene_name "SYS1"; transcript_type "processed_transcript"; transcript_status "KNOWN"; transcript_name "SYS1-208"; exon_number "1"; exon_id "ENSE00001922638.1"; talon_gene "53093"; talon_transcript "190557"; talon_exon "878858"; exon_status "KNOWN"; level "2"; source "HAVANA"; tag "not_organism_supported";
chr20	HAVANA	exon	45366875	45367428	.	+	.	gene_id "ENSG00000204070.9"; transcript_id "ENST00000479779.1"; gene_type "protein_coding"; gene_status "KNOWN"; gene_name "SYS1"; transcript_type "processed_transcript"; transcript_status "KNOWN"; transcript_name "SYS1-208"; exon_number "2"; exon_id "ENSE00001924608.1"; talon_gene "53093"; talon_transcript "190557"; talon_exon "878859"; exon_status "KNOWN"; level "2"; source "HAVANA"; tag "not_organism_supported";
chr20	HAVANA	gene	45363200	45410068	.	+	.	gene_id "ENSG00000254806.5"; gene_name "SYS1-DBNDD2"; gene_status "KNOWN"; gene_type "protein_coding"; talon_gene "53094"; havana_gene "OTTHUMG00000166214.1"; level "2"; tag "overlapping_locus";
chr20	HAVANA	transcript	45363200	45410610	.	+	.	gene_id "ENSG00000254806.5"; transcript_id "ENST00000419593.5"; gene_name "SYS1-DBNDD2"; gene_status "KNOWN"; gene_type "protein_coding"; transcript_type "nonsense_mediated_decay"; transcript_status "KNOWN"; transcript_name "SYS1-DBNDD2-201"; talon_gene "53094"; talon_transcript "190558"; havana_transcript "OTTHUMT00000388405.1"; level "2"; protein_id "ENSP00000456116.1"; source "HAVANA"; tag "readthrough_transcript"; transcript_support_level "2";
chr20	HAVANA	exon	45363200	45363315	.	+	.	gene_id "ENSG00000254806.5"; transcript_id "ENST00000419593.5"; gene_type "protein_coding"; gene_status "KNOWN"; gene_name "SYS1-DBNDD2"; transcript_type "nonsense_mediated_decay"; transcript_status "KNOWN"; transcript_name "SYS1-DBNDD2-201"; exon_number "1"; exon_id "ENSE00001705762.1"; talon_gene "53094"; talon_transcript "190558"; talon_exon "878860"; exon_status "KNOWN"; level "2"; protein_id "ENSP00000456116.1"; source "HAVANA"; tag "readthrough_transcript";
chr20	HAVANA	exon	45363529	45363693	.	+	.	gene_id "ENSG00000254806.5"; transcript_id "ENST00000419593.5"; gene_type "protein_coding"; gene_status "KNOWN"; gene_name "SYS1-DBNDD2"; transcript_type "nonsense_mediated_decay"; transcript_status "KNOWN"; transcript_name "SYS1-DBNDD2-201"; exon_number "2"; exon_id "ENSE00003635135.1"; talon_gene "53094"; talon_transcript "190558"; talon_exon "878836"; ccdsid "CCDS13351.1"; exon_status "KNOWN"; level "2"; protein_id "ENSP00000361812.1"; source "HAVANA"; tag "CCDS";
chr20	HAVANA	exon	45365619	45365686	.	+	.	gene_id "ENSG00000254806.5"; transcript_id "ENST00000419593.5"; gene_type "protein_coding"; gene_status "KNOWN"; gene_name "SYS1-DBNDD2"; transcript_type "nonsense_mediated_decay"; transcript_status "KNOWN"; transcript_name "SYS1-DBNDD2-201"; exon_number "3"; exon_id "ENSE00003621956.1"; talon_gene "53094"; talon_transcript "190558"; talon_exon "878838"; ccdsid "CCDS13351.1"; exon_status "KNOWN"; level "2"; protein_id "ENSP00000361812.1"; source "HAVANA"; tag "CCDS";
chr20	HAVANA	exon	45408460	45408606	.	+	.	gene_id "ENSG00000254806.5"; transcript_id "ENST00000419593.5"; gene_type "protein_coding"; gene_status "KNOWN"; gene_name "SYS1-DBNDD2"; transcript_type "nonsense_mediated_decay"; transcript_status "KNOWN"; transcript_name "SYS1-DBNDD2-201"; exon_number "4"; exon_id "ENSE00003659360.1"; talon_gene "53094"; talon_transcript "190558"; talon_exon "878862"; ccdsid "CCDS42880.1"; exon_status "KNOWN"; level "2"; protein_id "ENSP00000456116.1"; source "HAVANA"; tag "readthrough_transcript";
chr20	HAVANA	exon	45408801	45408938	.	+	.	gene_id "ENSG00000254806.5"; transcript_id "ENST00000419593.5"; gene_type "protein_coding"; gene_status "KNOWN"; gene_name "SYS1-DBNDD2"; transcript_type "nonsense_mediated_decay"; transcript_status "KNOWN"; transcript_name "SYS1-DBNDD2-201"; exon_number "5"; exon_id "ENSE00003525762.1"; talon_gene "53094"; talon_transcript "190558"; talon_exon "878864"; ccdsid "CCDS42880.1"; exon_status "KNOWN"; level "2"; protein_id "ENSP00000456116.1"; source "HAVANA"; tag "readthrough_transcript";
chr20	HAVANA	exon	45409932	45410610	.	+	.	gene_id "ENSG00000254806.5"; transcript_id "ENST00000419593.5"; gene_type "protein_coding"; gene_status "KNOWN"; gene_name "SYS1-DBNDD2"; transcript_type "nonsense_mediated_decay"; transcript_status "KNOWN"; transcript_name "SYS1-DBNDD2-201"; exon_number "6"; exon_id "ENSE00003573720.1"; talon_gene "53094"; talon_transcript "190558"; talon_exon "878866"; ccdsid "CCDS42880.1"; exon_status "KNOWN"; level "2"; protein_id "ENSP00000456116.1"; source "HAVANA"; tag "readthrough_transcript";
chr20	HAVANA	transcript	45363510	45410068	.	+	.	gene_id "ENSG00000254806.5"; transcript_id "ENST00000452133.1"; gene_name "SYS1-DBNDD2"; gene_status "KNOWN"; gene_type "protein_coding"; transcript_type "nonsense_mediated_decay"; transcript_status "KNOWN"; transcript_name "SYS1-DBNDD2-202"; talon_gene "53094"; talon_transcript "190561"; havana_transcript "OTTHUMT00000079450.1"; level "2"; protein_id "ENSP00000457650.1"; source "HAVANA"; tag "readthrough_transcript"; transcript_support_level "3";
chr20	HAVANA	exon	45363510	45363693	.	+	.	gene_id "ENSG00000254806.5"; transcript_id "ENST00000452133.1"; gene_type "protein_coding"; gene_status "KNOWN"; gene_name "SYS1-DBNDD2"; transcript_type "nonsense_mediated_decay"; transcript_status "KNOWN"; transcript_name "SYS1-DBNDD2-202"; exon_number "1"; exon_id "ENSE00001725362.1"; talon_gene "53094"; talon_transcript "190561"; talon_exon "878875"; exon_status "KNOWN"; level "2"; protein_id "ENSP00000457650.1"; source "HAVANA"; tag "readthrough_transcript";
chr20	HAVANA	exon	45365619	45365686	.	+	.	gene_id "ENSG00000254806.5"; transcript_id "ENST00000452133.1"; gene_type "protein_coding"; gene_status "KNOWN"; gene_name "SYS1-DBNDD2"; transcript_type "nonsense_mediated_decay"; transcript_status "KNOWN"; transcript_name "SYS1-DBNDD2-202"; exon_number "2"; exon_id "ENSE00003621956.1"; talon_gene "53094"; talon_transcript "190561"; talon_exon "878838"; ccdsid "CCDS13351.1"; exon_status "KNOWN"; level "2"; protein_id "ENSP00000361812.1"; source "HAVANA"; tag "CCDS";
chr20	HAVANA	exon	45408460	45408606	.	+	.	gene_id "ENSG00000254806.5"; transcript_id "ENST00000452133.1"; gene_type "protein_coding"; gene_status "KNOWN"; gene_name "SYS1-DBNDD2"; transcript_type "nonsense_mediated_decay"; transcript_status "KNOWN"; transcript_name "SYS1-DBNDD2-202"; exon_number "3"; exon_id "ENSE00003659360.1"; talon_gene "53094"; talon_transcript "190561"; talon_exon "878862"; ccdsid "CCDS42880.1"; exon_status "KNOWN"; level "2"; protein_id "ENSP00000456116.1"; source "HAVANA"; tag "readthrough_transcript";
chr20	HAVANA	exon	45408801	45408938	.	+	.	gene_id "ENSG00000254806.5"; transcript_id "ENST00000452133.1"; gene_type "protein_coding"; gene_status "KNOWN"; gene_name "SYS1-DBNDD2"; transcript_type "nonsense_mediated_decay"; transcript_status "KNOWN"; transcript_name "SYS1-DBNDD2-202"; exon_number "4"; exon_id "ENSE00003525762.1"; talon_gene "53094"; talon_transcript "190561"; talon_exon "878864"; ccdsid "CCDS42880.1"; exon_status "KNOWN"; level "2"; protein_id "ENSP00000456116.1"; source "HAVANA"; tag "readthrough_transcript";
chr20	HAVANA	exon	45409932	45410068	.	+	.	gene_id "ENSG00000254806.5"; transcript_id "ENST00000452133.1"; gene_type "protein_coding"; gene_status "KNOWN"; gene_name "SYS1-DBNDD2"; transcript_type "nonsense_mediated_decay"; transcript_status "KNOWN"; transcript_name "SYS1-DBNDD2-202"; exon_number "5"; exon_id "ENSE00001598907.1"; talon_gene "53094"; talon_transcript "190561"; talon_exon "878876"; exon_status "KNOWN"; level "2"; protein_id "ENSP00000457650.1"; source "HAVANA"; tag "readthrough_transcript";
chr20	HAVANA	gene	45406057	45410610	.	+	.	gene_id "ENSG00000244274.7"; gene_name "DBNDD2"; gene_status "KNOWN"; gene_type "protein_coding"; talon_gene "53097"; havana_gene "OTTHUMG00000032576.2"; level "2"; tag "overlapping_locus";
chr20	HAVANA	transcript	45406057	45410610	.	+	.	gene_id "ENSG00000244274.7"; transcript_id "ENST00000372723.7"; gene_name "DBNDD2"; gene_status "KNOWN"; gene_type "protein_coding"; transcript_type "protein_coding"; transcript_status "KNOWN"; transcript_name "DBNDD2-208"; talon_gene "53097"; talon_transcript "190567"; ccdsid "CCDS42880.1"; havana_transcript "OTTHUMT00000079442.1"; level "2"; protein_id "ENSP00000361808.3"; source "HAVANA"; tag "CCDS"; transcript_support_level "2";
chr20	HAVANA	exon	45406057	45406210	.	+	.	gene_id "ENSG00000244274.7"; transcript_id "ENST00000372723.7"; gene_type "protein_coding"; gene_status "KNOWN"; gene_name "DBNDD2"; transcript_type "protein_coding"; transcript_status "KNOWN"; transcript_name "DBNDD2-208"; exon_number "1"; exon_id "ENSE00001458461.3"; talon_gene "53097"; talon_transcript "190567"; talon_exon "878898"; ccdsid "CCDS42880.1"; exon_status "KNOWN"; level "2"; protein_id "ENSP00000361808.3"; source "HAVANA"; tag "CCDS";
chr20	HAVANA	exon	45408460	45408606	.	+	.	gene_id "ENSG00000244274.7"; transcript_id "ENST00000372723.7"; gene_type "protein_coding"; gene_status "KNOWN"; gene_name "DBNDD2"; transcript_type "protein_coding"; transcript_status "KNOWN"; transcript_name "DBNDD2-208"; exon_number "2"; exon_id "ENSE00003659360.1"; talon_gene "53097"; talon_transcript "190567"; talon_exon "878862"; ccdsid "CCDS42880.1"; exon_status "KNOWN"; level "2"; protein_id "ENSP00000456116.1"; source "HAVANA"; tag "readthrough_transcript";
chr20	HAVANA	exon	45408801	45408938	.	+	.	gene_id "ENSG00000244274.7"; transcript_id "ENST00000372723.7"; gene_type "protein_coding"; gene_status "KNOWN"; gene_name "DBNDD2"; transcript_type "protein_coding"; transcript_status "KNOWN"; transcript_name "DBNDD2-208"; exon_number "3"; exon_id "ENSE00003525762.1"; talon_gene "53097"; talon_transcript "190567"; talon_exon "878864"; ccdsid "CCDS42880.1"; exon_status "KNOWN"; level "2"; protein_id "ENSP00000456116.1"; source "HAVANA"; tag "readthrough_transcript";
chr20	HAVANA	exon	45409932	45410610	.	+	.	gene_id "ENSG00000244274.7"; transcript_id "ENST00000372723.7"; gene_type "protein_coding"; gene_status "KNOWN"; gene_name "DBNDD2"; transcript_type "protein_coding"; transcript_status "KNOWN"; transcript_name "DBNDD2-208"; exon_number "4"; exon_id "ENSE00003573720.1"; talon_gene "53097"; talon_transcript "190567"; talon_exon "878866"; ccdsid "CCDS42880.1"; exon_status "KNOWN"; level "2"; protein_id "ENSP00000456116.1"; source "HAVANA"; tag "readthrough_transcript";
chr20	HAVANA	transcript	45406184	45410610	.	+	.	gene_id "ENSG00000244274.7"; transcript_id "ENST00000357275.6"; gene_name "DBNDD2"; gene_status "KNOWN"; gene_type "protein_coding"; transcript_type "protein_coding"; transcript_status "KNOWN"; transcript_name "DBNDD2-201"; talon_gene "53097"; talon_transcript "190569"; ccdsid "CCDS42880.1"; havana_transcript "OTTHUMT00000079441.1"; level "2"; protein_id "ENSP00000349822.2"; source "HAVANA"; tag "CCDS"; transcript_support_level "5";
chr20	HAVANA	exon	45406184	45406255	.	+	.	gene_id "ENSG00000244274.7"; transcript_id "ENST00000357275.6"; gene_type "protein_coding"; gene_status "KNOWN"; gene_name "DBNDD2"; transcript_type "protein_coding"; transcript_status "KNOWN"; transcript_name "DBNDD2-201"; exon_number "1"; exon_id "ENSE00001458453.1"; talon_gene "53097"; talon_transcript "190569"; talon_exon "878903"; ccdsid "CCDS42880.1"; exon_status "KNOWN"; level "2"; protein_id "ENSP00000349822.2"; source "HAVANA"; tag "CCDS";
chr20	HAVANA	exon	45408460	45408606	.	+	.	gene_id "ENSG00000244274.7"; transcript_id "ENST00000357275.6"; gene_type "protein_coding"; gene_status "KNOWN"; gene_name "DBNDD2"; transcript_type "protein_coding"; transcript_status "KNOWN"; transcript_name "DBNDD2-201"; exon_number "2"; exon_id "ENSE00003659360.1"; talon_gene "53097"; talon_transcript "190569"; talon_exon "878862"; ccdsid "CCDS42880.1"; exon_status "KNOWN"; level "2"; protein_id "ENSP00000456116.1"; source "HAVANA"; tag "readthrough_transcript";
chr20	HAVANA	exon	45408801	45408938	.	+	.	gene_id "ENSG00000244274.7"; transcript_id "ENST00000357275.6"; gene_type "protein_coding"; gene_status "KNOWN"; gene_name "DBNDD2"; transcript_type "protein_coding"; transcript_status "KNOWN"; transcript_name "DBNDD2-201"; exon_number "3"; exon_id "ENSE00003525762.1"; talon_gene "53097"; talon_transcript "190569"; talon_exon "878864"; ccdsid "CCDS42880.1"; exon_status "KNOWN"; level "2"; protein_id "ENSP00000456116.1"; source "HAVANA"; tag "readthrough_transcript";
chr20	HAVANA	exon	45409932	45410610	.	+	.	gene_id "ENSG00000244274.7"; transcript_id "ENST00000357275.6"; gene_type "protein_coding"; gene_status "KNOWN"; gene_name "DBNDD2"; transcript_type "protein_coding"; transcript_status "KNOWN"; transcript_name "DBNDD2-201"; exon_number "4"; exon_id "ENSE00003573720.1"; talon_gene "53097"; talon_transcript "190569"; talon_exon "878866"; ccdsid "CCDS42880.1"; exon_status "KNOWN"; level "2"; protein_id "ENSP00000456116.1"; source "HAVANA"; tag "readthrough_transcript";
chr20	HAVANA	transcript	45406619	45410610	.	+	.	gene_id "ENSG00000244274.7"; transcript_id "ENST00000360981.8"; gene_name "DBNDD2"; gene_status "KNOWN"; gene_type "protein_coding"; transcript_type "protein_coding"; transcript_status "KNOWN"; transcript_name "DBNDD2-202"; talon_gene "53097"; talon_transcript "190572"; ccdsid "CCDS42880.1"; havana_transcript "OTTHUMT00000079439.1"; level "2"; protein_id "ENSP00000354250.4"; source "HAVANA"; tag "CCDS"; transcript_support_level "1";
chr20	HAVANA	exon	45406619	45406732	.	+	.	gene_id "ENSG00000244274.7"; transcript_id "ENST00000360981.8"; gene_type "protein_coding"; gene_status "KNOWN"; gene_name "DBNDD2"; transcript_type "protein_coding"; transcript_status "KNOWN"; transcript_name "DBNDD2-202"; exon_number "1"; exon_id "ENSE00001819820.1"; talon_gene "53097"; talon_transcript "190572"; talon_exon "878910"; ccdsid "CCDS42880.1"; exon_status "KNOWN"; level "2"; protein_id "ENSP00000354250.4"; source "HAVANA"; tag "CCDS";
chr20	HAVANA	exon	45408460	45408606	.	+	.	gene_id "ENSG00000244274.7"; transcript_id "ENST00000360981.8"; gene_type "protein_coding"; gene_status "KNOWN"; gene_name "DBNDD2"; transcript_type "protein_coding"; transcript_status "KNOWN"; transcript_name "DBNDD2-202"; exon_number "2"; exon_id "ENSE00003659360.1"; talon_gene "53097"; talon_transcript "190572"; talon_exon "878862"; ccdsid "CCDS42880.1"; exon_status "KNOWN"; level "2"; protein_id "ENSP00000456116.1"; source "HAVANA"; tag "readthrough_transcript";
chr20	HAVANA	exon	45408801	45408938	.	+	.	gene_id "ENSG00000244274.7"; transcript_id "ENST00000360981.8"; gene_type "protein_coding"; gene_status "KNOWN"; gene_name "DBNDD2"; transcript_type "protein_coding"; transcript_status "KNOWN"; transcript_name "DBNDD2-202"; exon_number "3"; exon_id "ENSE00003525762.1"; talon_gene "53097"; talon_transcript "190572"; talon_exon "878864"; ccdsid "CCDS42880.1"; exon_status "KNOWN"; level "2"; protein_id "ENSP00000456116.1"; source "HAVANA"; tag "readthrough_transcript";
chr20	HAVANA	exon	45409932	45410610	.	+	.	gene_id "ENSG00000244274.7"; transcript_id "ENST00000360981.8"; gene_type "protein_coding"; gene_status "KNOWN"; gene_name "DBNDD2"; transcript_type "protein_coding"; transcript_status "KNOWN"; transcript_name "DBNDD2-202"; exon_number "4"; exon_id "ENSE00003573720.1"; talon_gene "53097"; talon_transcript "190572"; talon_exon "878866"; ccdsid "CCDS42880.1"; exon_status "KNOWN"; level "2"; protein_id "ENSP00000456116.1"; source "HAVANA"; tag "readthrough_transcript";
chr20	HAVANA	transcript	45408007	45410610	.	+	.	gene_id "ENSG00000244274.7"; transcript_id "ENST00000372710.3"; gene_name "DBNDD2"; gene_status "KNOWN"; gene_type "protein_coding"; transcript_type "protein_coding"; transcript_status "KNOWN"; transcript_name "DBNDD2-203"; talon_gene "53097"; talon_transcript "190574"; ccdsid "CCDS56194.1"; havana_transcript "OTTHUMT00000079447.1"; level "2"; protein_id "ENSP00000361795.3"; source "HAVANA"; tag "CCDS"; transcript_support_level "1";
chr20	HAVANA	exon	45408007	45408606	.	+	.	gene_id "ENSG00000244274.7"; transcript_id "ENST00000372710.3"; gene_type "protein_coding"; gene_status "KNOWN"; gene_name "DBNDD2"; transcript_type "protein_coding"; transcript_status "KNOWN"; transcript_name "DBNDD2-203"; exon_number "1"; exon_id "ENSE00001424144.4"; talon_gene "53097"; talon_transcript "190574"; talon_exon "878913"; ccdsid "CCDS56194.1"; exon_status "KNOWN"; level "2"; protein_id "ENSP00000361795.3"; source "HAVANA"; tag "CCDS";
chr20	HAVANA	exon	45408801	45408938	.	+	.	gene_id "ENSG00000244274.7"; transcript_id "ENST00000372710.3"; gene_type "protein_coding"; gene_status "KNOWN"; gene_name "DBNDD2"; transcript_type "protein_coding"; transcript_status "KNOWN"; transcript_name "DBNDD2-203"; exon_number "2"; exon_id "ENSE00003525762.1"; talon_gene "53097"; talon_transcript "190574"; talon_exon "878864"; ccdsid "CCDS42880.1"; exon_status "KNOWN"; level "2"; protein_id "ENSP00000456116.1"; source "HAVANA"; tag "readthrough_transcript";
chr20	HAVANA	exon	45409932	45410610	.	+	.	gene_id "ENSG00000244274.7"; transcript_id "ENST00000372710.3"; gene_type "protein_coding"; gene_status "KNOWN"; gene_name "DBNDD2"; transcript_type "protein_coding"; transcript_status "KNOWN"; transcript_name "DBNDD2-203"; exon_number "3"; exon_id "ENSE00003573720.1"; talon_gene "53097"; talon_transcript "190574"; talon_exon "878866"; ccdsid "CCDS42880.1"; exon_status "KNOWN"; level "2"; protein_id "ENSP00000456116.1"; source "HAVANA"; tag "readthrough_transcript";
chr20	HAVANA	gene	45416067	45426241	.	+	.	gene_id "ENSG00000124155.17"; gene_name "PIGT"; gene_status "KNOWN"; gene_type "protein_coding"; talon_gene "53098"; havana_gene "OTTHUMG00000032574.23"; level "2"; tag "ncRNA_host";
chr20	HAVANA	transcript	45416067	45426244	.	+	.	gene_id "ENSG00000124155.17"; transcript_id "ENST00000279036.11"; gene_name "PIGT"; gene_status "KNOWN"; gene_type "protein_coding"; transcript_type "protein_coding"; transcript_status "KNOWN"; transcript_name "PIGT-202"; talon_gene "53098"; talon_transcript "190576"; ccdsid "CCDS13353.1"; havana_transcript "OTTHUMT00000079434.3"; level "2"; protein_id "ENSP00000279036.6"; source "HAVANA"; tag "CCDS"; transcript_support_level "1";
chr20	HAVANA	exon	45416067	45416343	.	+	.	gene_id "ENSG00000124155.17"; transcript_id "ENST00000279036.11"; gene_type "protein_coding"; gene_status "KNOWN"; gene_name "PIGT"; transcript_type "protein_coding"; transcript_status "KNOWN"; transcript_name "PIGT-202"; exon_number "1"; exon_id "ENSE00000991748.4"; talon_gene "53098"; talon_transcript "190576"; talon_exon "878915"; ccdsid "CCDS13353.1"; exon_status "KNOWN"; level "2"; protein_id "ENSP00000279036.6"; source "HAVANA"; tag "CCDS";
chr20	HAVANA	exon	45416517	45416694	.	+	.	gene_id "ENSG00000124155.17"; transcript_id "ENST00000279036.11"; gene_type "protein_coding"; gene_status "KNOWN"; gene_name "PIGT"; transcript_type "protein_coding"; transcript_status "KNOWN"; transcript_name "PIGT-202"; exon_number "2"; exon_id "ENSE00003548129.1"; talon_gene "53098"; talon_transcript "190576"; talon_exon "878917"; ccdsid "CCDS13353.1"; exon_status "KNOWN"; level "2"; protein_id "ENSP00000279036.6"; source "HAVANA"; tag "CCDS";
chr20	HAVANA	exon	45418852	45418979	.	+	.	gene_id "ENSG00000124155.17"; transcript_id "ENST00000279036.11"; gene_type "protein_coding"; gene_status "KNOWN"; gene_name "PIGT"; transcript_type "protein_coding"; transcript_status "KNOWN"; transcript_name "PIGT-202"; exon_number "3"; exon_id "ENSE00003525793.1"; talon_gene "53098"; talon_transcript "190576"; talon_exon "878919"; ccdsid "CCDS13353.1"; exon_status "KNOWN"; level "2"; protein_id "ENSP00000279036.6"; source "HAVANA"; tag "CCDS";
chr20	HAVANA	exon	45419295	45419395	.	+	.	gene_id "ENSG00000124155.17"; transcript_id "ENST00000279036.11"; gene_type "protein_coding"; gene_status "KNOWN"; gene_name "PIGT"; transcript_type "protein_coding"; transcript_status "KNOWN"; transcript_name "PIGT-202"; exon_number "4"; exon_id "ENSE00003701895.1"; talon_gene "53098"; talon_transcript "190576"; talon_exon "878921"; ccdsid "CCDS13353.1"; exon_status "KNOWN"; level "2"; protein_id "ENSP00000279036.6"; source "HAVANA"; tag "CCDS";
chr20	HAVANA	exon	45419504	45419590	.	+	.	gene_id "ENSG00000124155.17"; transcript_id "ENST00000279036.11"; gene_type "protein_coding"; gene_status "KNOWN"; gene_name "PIGT"; transcript_type "protein_coding"; transcript_status "KNOWN"; transcript_name "PIGT-202"; exon_number "5"; exon_id "ENSE00003514500.1"; talon_gene "53098"; talon_transcript "190576"; talon_exon "878923"; ccdsid "CCDS13353.1"; exon_status "KNOWN"; level "2"; protein_id "ENSP00000279036.6"; source "HAVANA"; tag "CCDS";
chr20	HAVANA	exon	45420136	45420223	.	+	.	gene_id "ENSG00000124155.17"; transcript_id "ENST00000279036.11"; gene_type "protein_coding"; gene_status "KNOWN"; gene_name "PIGT"; transcript_type "protein_coding"; transcript_status "KNOWN"; transcript_name "PIGT-202"; exon_number "6"; exon_id "ENSE00003699603.1"; talon_gene "53098"; talon_transcript "190576"; talon_exon "878925"; ccdsid "CCDS13353.1"; exon_status "KNOWN"; level "2"; protein_id "ENSP00000279036.6"; source "HAVANA"; tag "CCDS";
chr20	HAVANA	exon	45420332	45420429	.	+	.	gene_id "ENSG00000124155.17"; transcript_id "ENST00000279036.11"; gene_type "protein_coding"; gene_status "KNOWN"; gene_name "PIGT"; transcript_type "protein_coding"; transcript_status "KNOWN"; transcript_name "PIGT-202"; exon_number "7"; exon_id "ENSE00003696960.1"; talon_gene "53098"; talon_transcript "190576"; talon_exon "878927"; ccdsid "CCDS13353.1"; exon_status "KNOWN"; level "2"; protein_id "ENSP00000279036.6"; source "HAVANA"; tag "CCDS";
chr20	HAVANA	exon	45420528	45420693	.	+	.	gene_id "ENSG00000124155.17"; transcript_id "ENST00000279036.11"; gene_type "protein_coding"; gene_status "KNOWN"; gene_name "PIGT"; transcript_type "protein_coding"; transcript_status "KNOWN"; transcript_name "PIGT-202"; exon_number "8"; exon_id "ENSE00003698735.1"; talon_gene "53098"; talon_transcript "190576"; talon_exon "878929"; ccdsid "CCDS13353.1"; exon_status "KNOWN"; level "2"; protein_id "ENSP00000279036.6"; source "HAVANA"; tag "CCDS";
chr20	HAVANA	exon	45421383	45421583	.	+	.	gene_id "ENSG00000124155.17"; transcript_id "ENST00000279036.11"; gene_type "protein_coding"; gene_status "KNOWN"; gene_name "PIGT"; transcript_type "protein_coding"; transcript_status "KNOWN"; transcript_name "PIGT-202"; exon_number "9"; exon_id "ENSE00001125356.1"; talon_gene "53098"; talon_transcript "190576"; talon_exon "878931"; ccdsid "CCDS13353.1"; exon_status "KNOWN"; level "2"; protein_id "ENSP00000279036.6"; source "HAVANA"; tag "CCDS";
chr20	HAVANA	exon	45424216	45424381	.	+	.	gene_id "ENSG00000124155.17"; transcript_id "ENST00000279036.11"; gene_type "protein_coding"; gene_status "KNOWN"; gene_name "PIGT"; transcript_type "protein_coding"; transcript_status "KNOWN"; transcript_name "PIGT-202"; exon_number "10"; exon_id "ENSE00001125422.1"; talon_gene "53098"; talon_transcript "190576"; talon_exon "878933"; ccdsid "CCDS13353.1"; exon_status "KNOWN"; level "2"; protein_id "ENSP00000279036.6"; source "HAVANA"; tag "CCDS";
chr20	HAVANA	exon	45424496	45424579	.	+	.	gene_id "ENSG00000124155.17"; transcript_id "ENST00000279036.11"; gene_type "protein_coding"; gene_status "KNOWN"; gene_name "PIGT"; transcript_type "protein_coding"; transcript_status "KNOWN"; transcript_name "PIGT-202"; exon_number "11"; exon_id "ENSE00001125412.1"; talon_gene "53098"; talon_transcript "190576"; talon_exon "878935"; ccdsid "CCDS13353.1"; exon_status "KNOWN"; level "2"; protein_id "ENSP00000279036.6"; source "HAVANA"; tag "CCDS";
chr20	HAVANA	exon	45425574	45426244	.	+	.	gene_id "ENSG00000124155.17"; transcript_id "ENST00000279036.11"; gene_type "protein_coding"; gene_status "KNOWN"; gene_name "PIGT"; transcript_type "protein_coding"; transcript_status "KNOWN"; transcript_name "PIGT-202"; exon_number "12"; exon_id "ENSE00001211551.5"; talon_gene "53098"; talon_transcript "190576"; talon_exon "878937"; ccdsid "CCDS13353.1"; exon_status "KNOWN"; level "2"; protein_id "ENSP00000279036.6"; source "HAVANA"; tag "CCDS";
chr20	HAVANA	transcript	45416084	45426202	.	+	.	gene_id "ENSG00000124155.17"; transcript_id "ENST00000279035.14"; gene_name "PIGT"; gene_status "KNOWN"; gene_type "protein_coding"; transcript_type "protein_coding"; transcript_status "KNOWN"; transcript_name "PIGT-201"; talon_gene "53098"; talon_transcript "190577"; ccdsid "CCDS54466.1"; havana_transcript "OTTHUMT00000470278.3"; level "2"; protein_id "ENSP00000279035.8"; source "HAVANA"; tag "CCDS"; transcript_support_level "2";
chr20	HAVANA	exon	45416084	45416343	.	+	.	gene_id "ENSG00000124155.17"; transcript_id "ENST00000279035.14"; gene_type "protein_coding"; gene_status "KNOWN"; gene_name "PIGT"; transcript_type "protein_coding"; transcript_status "KNOWN"; transcript_name "PIGT-201"; exon_number "1"; exon_id "ENSE00003804820.1"; talon_gene "53098"; talon_transcript "190577"; talon_exon "878938"; ccdsid "CCDS54466.1"; exon_status "KNOWN"; level "2"; protein_id "ENSP00000279035.8"; source "HAVANA"; tag "CCDS";
chr20	HAVANA	exon	45419295	45419395	.	+	.	gene_id "ENSG00000124155.17"; transcript_id "ENST00000279035.14"; gene_type "protein_coding"; gene_status "KNOWN"; gene_name "PIGT"; transcript_type "protein_coding"; transcript_status "KNOWN"; transcript_name "PIGT-201"; exon_number "2"; exon_id "ENSE00003701895.1"; talon_gene "53098"; talon_transcript "190577"; talon_exon "878921"; ccdsid "CCDS13353.1"; exon_status "KNOWN"; level "2"; protein_id "ENSP00000279036.6"; source "HAVANA"; tag "CCDS";
chr20	HAVANA	exon	45419504	45419590	.	+	.	gene_id "ENSG00000124155.17"; transcript_id "ENST00000279035.14"; gene_type "protein_coding"; gene_status "KNOWN"; gene_name "PIGT"; transcript_type "protein_coding"; transcript_status "KNOWN"; transcript_name "PIGT-201"; exon_number "3"; exon_id "ENSE00003514500.1"; talon_gene "53098"; talon_transcript "190577"; talon_exon "878923"; ccdsid "CCDS13353.1"; exon_status "KNOWN"; level "2"; protein_id "ENSP00000279036.6"; source "HAVANA"; tag "CCDS";
chr20	HAVANA	exon	45420136	45420223	.	+	.	gene_id "ENSG00000124155.17"; transcript_id "ENST00000279035.14"; gene_type "protein_coding"; gene_status "KNOWN"; gene_name "PIGT"; transcript_type "protein_coding"; transcript_status "KNOWN"; transcript_name "PIGT-201"; exon_number "4"; exon_id "ENSE00003699603.1"; talon_gene "53098"; talon_transcript "190577"; talon_exon "878925"; ccdsid "CCDS13353.1"; exon_status "KNOWN"; level "2"; protein_id "ENSP00000279036.6"; source "HAVANA"; tag "CCDS";
chr20	HAVANA	exon	45420332	45420429	.	+	.	gene_id "ENSG00000124155.17"; transcript_id "ENST00000279035.14"; gene_type "protein_coding"; gene_status "KNOWN"; gene_name "PIGT"; transcript_type "protein_coding"; transcript_status "KNOWN"; transcript_name "PIGT-201"; exon_number "5"; exon_id "ENSE00003696960.1"; talon_gene "53098"; talon_transcript "190577"; talon_exon "878927"; ccdsid "CCDS13353.1"; exon_status "KNOWN"; level "2"; protein_id "ENSP00000279036.6"; source "HAVANA"; tag "CCDS";
chr20	HAVANA	exon	45420528	45420693	.	+	.	gene_id "ENSG00000124155.17"; transcript_id "ENST00000279035.14"; gene_type "protein_coding"; gene_status "KNOWN"; gene_name "PIGT"; transcript_type "protein_coding"; transcript_status "KNOWN"; transcript_name "PIGT-201"; exon_number "6"; exon_id "ENSE00003698735.1"; talon_gene "53098"; talon_transcript "190577"; talon_exon "878929"; ccdsid "CCDS13353.1"; exon_status "KNOWN"; level "2"; protein_id "ENSP00000279036.6"; source "HAVANA"; tag "CCDS";
chr20	HAVANA	exon	45421383	45421583	.	+	.	gene_id "ENSG00000124155.17"; transcript_id "ENST00000279035.14"; gene_type "protein_coding"; gene_status "KNOWN"; gene_name "PIGT"; transcript_type "protein_coding"; transcript_status "KNOWN"; transcript_name "PIGT-201"; exon_number "7"; exon_id "ENSE00001125356.1"; talon_gene "53098"; talon_transcript "190577"; talon_exon "878931"; ccdsid "CCDS13353.1"; exon_status "KNOWN"; level "2"; protein_id "ENSP00000279036.6"; source "HAVANA"; tag "CCDS";
chr20	HAVANA	exon	45424216	45424381	.	+	.	gene_id "ENSG00000124155.17"; transcript_id "ENST00000279035.14"; gene_type "protein_coding"; gene_status "KNOWN"; gene_name "PIGT"; transcript_type "protein_coding"; transcript_status "KNOWN"; transcript_name "PIGT-201"; exon_number "8"; exon_id "ENSE00001125422.1"; talon_gene "53098"; talon_transcript "190577"; talon_exon "878933"; ccdsid "CCDS13353.1"; exon_status "KNOWN"; level "2"; protein_id "ENSP00000279036.6"; source "HAVANA"; tag "CCDS";
chr20	HAVANA	exon	45424496	45424579	.	+	.	gene_id "ENSG00000124155.17"; transcript_id "ENST00000279035.14"; gene_type "protein_coding"; gene_status "KNOWN"; gene_name "PIGT"; transcript_type "protein_coding"; transcript_status "KNOWN"; transcript_name "PIGT-201"; exon_number "9"; exon_id "ENSE00001125412.1"; talon_gene "53098"; talon_transcript "190577"; talon_exon "878935"; ccdsid "CCDS13353.1"; exon_status "KNOWN"; level "2"; protein_id "ENSP00000279036.6"; source "HAVANA"; tag "CCDS";
chr20	HAVANA	exon	45425574	45426202	.	+	.	gene_id "ENSG00000124155.17"; transcript_id "ENST00000279035.14"; gene_type "protein_coding"; gene_status "KNOWN"; gene_name "PIGT"; transcript_type "protein_coding"; transcript_status "KNOWN"; transcript_name "PIGT-201"; exon_number "10"; exon_id "ENSE00003808213.1"; talon_gene "53098"; talon_transcript "190577"; talon_exon "878940"; ccdsid "CCDS54466.1"; exon_status "KNOWN"; level "2"; protein_id "ENSP00000279035.8"; source "HAVANA"; tag "CCDS";
chr20	HAVANA	transcript	45416097	45426189	.	+	.	gene_id "ENSG00000124155.17"; transcript_id "ENST00000638246.1"; gene_name "PIGT"; gene_status "KNOWN"; gene_type "protein_coding"; transcript_type "nonsense_mediated_decay"; transcript_status "KNOWN"; transcript_name "PIGT-211"; talon_gene "53098"; talon_transcript "190578"; havana_transcript "OTTHUMT00000491429.3"; level "2"; protein_id "ENSP00000492883.1"; source "HAVANA"; tag "alternative_3_UTR"; transcript_support_level "5";
chr20	HAVANA	exon	45416097	45416343	.	+	.	gene_id "ENSG00000124155.17"; transcript_id "ENST00000638246.1"; gene_type "protein_coding"; gene_status "KNOWN"; gene_name "PIGT"; transcript_type "nonsense_mediated_decay"; transcript_status "KNOWN"; transcript_name "PIGT-211"; exon_number "1"; exon_id "ENSE00003805067.1"; talon_gene "53098"; talon_transcript "190578"; talon_exon "878941"; exon_status "KNOWN"; level "2"; protein_id "ENSP00000492883.1"; source "HAVANA"; tag "alternative_3_UTR";
chr20	HAVANA	exon	45416517	45416694	.	+	.	gene_id "ENSG00000124155.17"; transcript_id "ENST00000638246.1"; gene_type "protein_coding"; gene_status "KNOWN"; gene_name "PIGT"; transcript_type "nonsense_mediated_decay"; transcript_status "KNOWN"; transcript_name "PIGT-211"; exon_number "2"; exon_id "ENSE00003548129.1"; talon_gene "53098"; talon_transcript "190578"; talon_exon "878917"; ccdsid "CCDS13353.1"; exon_status "KNOWN"; level "2"; protein_id "ENSP00000279036.6"; source "HAVANA"; tag "CCDS";
chr20	HAVANA	exon	45419295	45419395	.	+	.	gene_id "ENSG00000124155.17"; transcript_id "ENST00000638246.1"; gene_type "protein_coding"; gene_status "KNOWN"; gene_name "PIGT"; transcript_type "nonsense_mediated_decay"; transcript_status "KNOWN"; transcript_name "PIGT-211"; exon_number "3"; exon_id "ENSE00003701895.1"; talon_gene "53098"; talon_transcript "190578"; talon_exon "878921"; ccdsid "CCDS13353.1"; exon_status "KNOWN"; level "2"; protein_id "ENSP00000279036.6"; source "HAVANA"; tag "CCDS";
chr20	HAVANA	exon	45419504	45419590	.	+	.	gene_id "ENSG00000124155.17"; transcript_id "ENST00000638246.1"; gene_type "protein_coding"; gene_status "KNOWN"; gene_name "PIGT"; transcript_type "nonsense_mediated_decay"; transcript_status "KNOWN"; transcript_name "PIGT-211"; exon_number "4"; exon_id "ENSE00003514500.1"; talon_gene "53098"; talon_transcript "190578"; talon_exon "878923"; ccdsid "CCDS13353.1"; exon_status "KNOWN"; level "2"; protein_id "ENSP00000279036.6"; source "HAVANA"; tag "CCDS";
chr20	HAVANA	exon	45420136	45420223	.	+	.	gene_id "ENSG00000124155.17"; transcript_id "ENST00000638246.1"; gene_type "protein_coding"; gene_status "KNOWN"; gene_name "PIGT"; transcript_type "nonsense_mediated_decay"; transcript_status "KNOWN"; transcript_name "PIGT-211"; exon_number "5"; exon_id "ENSE00003699603.1"; talon_gene "53098"; talon_transcript "190578"; talon_exon "878925"; ccdsid "CCDS13353.1"; exon_status "KNOWN"; level "2"; protein_id "ENSP00000279036.6"; source "HAVANA"; tag "CCDS";
chr20	HAVANA	exon	45420332	45420429	.	+	.	gene_id "ENSG00000124155.17"; transcript_id "ENST00000638246.1"; gene_type "protein_coding"; gene_status "KNOWN"; gene_name "PIGT"; transcript_type "nonsense_mediated_decay"; transcript_status "KNOWN"; transcript_name "PIGT-211"; exon_number "6"; exon_id "ENSE00003696960.1"; talon_gene "53098"; talon_transcript "190578"; talon_exon "878927"; ccdsid "CCDS13353.1"; exon_status "KNOWN"; level "2"; protein_id "ENSP00000279036.6"; source "HAVANA"; tag "CCDS";
chr20	HAVANA	exon	45420528	45420693	.	+	.	gene_id "ENSG00000124155.17"; transcript_id "ENST00000638246.1"; gene_type "protein_coding"; gene_status "KNOWN"; gene_name "PIGT"; transcript_type "nonsense_mediated_decay"; transcript_status "KNOWN"; transcript_name "PIGT-211"; exon_number "7"; exon_id "ENSE00003698735.1"; talon_gene "53098"; talon_transcript "190578"; talon_exon "878929"; ccdsid "CCDS13353.1"; exon_status "KNOWN"; level "2"; protein_id "ENSP00000279036.6"; source "HAVANA"; tag "CCDS";
chr20	HAVANA	exon	45421383	45421583	.	+	.	gene_id "ENSG00000124155.17"; transcript_id "ENST00000638246.1"; gene_type "protein_coding"; gene_status "KNOWN"; gene_name "PIGT"; transcript_type "nonsense_mediated_decay"; transcript_status "KNOWN"; transcript_name "PIGT-211"; exon_number "8"; exon_id "ENSE00001125356.1"; talon_gene "53098"; talon_transcript "190578"; talon_exon "878931"; ccdsid "CCDS13353.1"; exon_status "KNOWN"; level "2"; protein_id "ENSP00000279036.6"; source "HAVANA"; tag "CCDS";
chr20	HAVANA	exon	45424216	45424381	.	+	.	gene_id "ENSG00000124155.17"; transcript_id "ENST00000638246.1"; gene_type "protein_coding"; gene_status "KNOWN"; gene_name "PIGT"; transcript_type "nonsense_mediated_decay"; transcript_status "KNOWN"; transcript_name "PIGT-211"; exon_number "9"; exon_id "ENSE00001125422.1"; talon_gene "53098"; talon_transcript "190578"; talon_exon "878933"; ccdsid "CCDS13353.1"; exon_status "KNOWN"; level "2"; protein_id "ENSP00000279036.6"; source "HAVANA"; tag "CCDS";
chr20	HAVANA	exon	45424496	45424579	.	+	.	gene_id "ENSG00000124155.17"; transcript_id "ENST00000638246.1"; gene_type "protein_coding"; gene_status "KNOWN"; gene_name "PIGT"; transcript_type "nonsense_mediated_decay"; transcript_status "KNOWN"; transcript_name "PIGT-211"; exon_number "10"; exon_id "ENSE00001125412.1"; talon_gene "53098"; talon_transcript "190578"; talon_exon "878935"; ccdsid "CCDS13353.1"; exon_status "KNOWN"; level "2"; protein_id "ENSP00000279036.6"; source "HAVANA"; tag "CCDS";
chr20	HAVANA	exon	45425574	45426189	.	+	.	gene_id "ENSG00000124155.17"; transcript_id "ENST00000638246.1"; gene_type "protein_coding"; gene_status "KNOWN"; gene_name "PIGT"; transcript_type "nonsense_mediated_decay"; transcript_status "KNOWN"; transcript_name "PIGT-211"; exon_number "11"; exon_id "ENSE00003801873.1"; talon_gene "53098"; talon_transcript "190578"; talon_exon "878943"; exon_status "KNOWN"; level "2"; protein_id "ENSP00000492883.1"; source "HAVANA"; tag "alternative_3_UTR";
chr20	HAVANA	transcript	45416107	45426244	.	+	.	gene_id "ENSG00000124155.17"; transcript_id "ENST00000543458.7"; gene_name "PIGT"; gene_status "KNOWN"; gene_type "protein_coding"; transcript_type "protein_coding"; transcript_status "KNOWN"; transcript_name "PIGT-207"; talon_gene "53098"; talon_transcript "190579"; ccdsid "CCDS54464.1"; havana_transcript "OTTHUMT00000470282.2"; level "2"; protein_id "ENSP00000441577.1"; source "HAVANA"; tag "CCDS"; transcript_support_level "2";
chr20	HAVANA	exon	45416107	45416343	.	+	.	gene_id "ENSG00000124155.17"; transcript_id "ENST00000543458.7"; gene_type "protein_coding"; gene_status "KNOWN"; gene_name "PIGT"; transcript_type "protein_coding"; transcript_status "KNOWN"; transcript_name "PIGT-207"; exon_number "1"; exon_id "ENSE00001709091.3"; talon_gene "53098"; talon_transcript "190579"; talon_exon "878944"; ccdsid "CCDS54464.1"; exon_status "KNOWN"; level "2"; protein_id "ENSP00000441577.1"; source "HAVANA"; tag "CCDS";
chr20	HAVANA	exon	45416517	45416654	.	+	.	gene_id "ENSG00000124155.17"; transcript_id "ENST00000543458.7"; gene_type "protein_coding"; gene_status "KNOWN"; gene_name "PIGT"; transcript_type "protein_coding"; transcript_status "KNOWN"; transcript_name "PIGT-207"; exon_number "2"; exon_id "ENSE00002322388.1"; talon_gene "53098"; talon_transcript "190579"; talon_exon "878945"; ccdsid "CCDS54464.1"; exon_status "KNOWN"; level "2"; protein_id "ENSP00000441577.1"; source "HAVANA"; tag "CCDS";
chr20	HAVANA	exon	45419295	45419395	.	+	.	gene_id "ENSG00000124155.17"; transcript_id "ENST00000543458.7"; gene_type "protein_coding"; gene_status "KNOWN"; gene_name "PIGT"; transcript_type "protein_coding"; transcript_status "KNOWN"; transcript_name "PIGT-207"; exon_number "3"; exon_id "ENSE00003701895.1"; talon_gene "53098"; talon_transcript "190579"; talon_exon "878921"; ccdsid "CCDS13353.1"; exon_status "KNOWN"; level "2"; protein_id "ENSP00000279036.6"; source "HAVANA"; tag "CCDS";
chr20	HAVANA	exon	45419504	45419590	.	+	.	gene_id "ENSG00000124155.17"; transcript_id "ENST00000543458.7"; gene_type "protein_coding"; gene_status "KNOWN"; gene_name "PIGT"; transcript_type "protein_coding"; transcript_status "KNOWN"; transcript_name "PIGT-207"; exon_number "4"; exon_id "ENSE00003514500.1"; talon_gene "53098"; talon_transcript "190579"; talon_exon "878923"; ccdsid "CCDS13353.1"; exon_status "KNOWN"; level "2"; protein_id "ENSP00000279036.6"; source "HAVANA"; tag "CCDS";
chr20	HAVANA	exon	45420136	45420223	.	+	.	gene_id "ENSG00000124155.17"; transcript_id "ENST00000543458.7"; gene_type "protein_coding"; gene_status "KNOWN"; gene_name "PIGT"; transcript_type "protein_coding"; transcript_status "KNOWN"; transcript_name "PIGT-207"; exon_number "5"; exon_id "ENSE00003699603.1"; talon_gene "53098"; talon_transcript "190579"; talon_exon "878925"; ccdsid "CCDS13353.1"; exon_status "KNOWN"; level "2"; protein_id "ENSP00000279036.6"; source "HAVANA"; tag "CCDS";
chr20	HAVANA	exon	45420332	45420429	.	+	.	gene_id "ENSG00000124155.17"; transcript_id "ENST00000543458.7"; gene_type "protein_coding"; gene_status "KNOWN"; gene_name "PIGT"; transcript_type "protein_coding"; transcript_status "KNOWN"; transcript_name "PIGT-207"; exon_number "6"; exon_id "ENSE00003696960.1"; talon_gene "53098"; talon_transcript "190579"; talon_exon "878927"; ccdsid "CCDS13353.1"; exon_status "KNOWN"; level "2"; protein_id "ENSP00000279036.6"; source "HAVANA"; tag "CCDS";
chr20	HAVANA	exon	45420528	45420693	.	+	.	gene_id "ENSG00000124155.17"; transcript_id "ENST00000543458.7"; gene_type "protein_coding"; gene_status "KNOWN"; gene_name "PIGT"; transcript_type "protein_coding"; transcript_status "KNOWN"; transcript_name "PIGT-207"; exon_number "7"; exon_id "ENSE00003698735.1"; talon_gene "53098"; talon_transcript "190579"; talon_exon "878929"; ccdsid "CCDS13353.1"; exon_status "KNOWN"; level "2"; protein_id "ENSP00000279036.6"; source "HAVANA"; tag "CCDS";
chr20	HAVANA	exon	45421383	45421583	.	+	.	gene_id "ENSG00000124155.17"; transcript_id "ENST00000543458.7"; gene_type "protein_coding"; gene_status "KNOWN"; gene_name "PIGT"; transcript_type "protein_coding"; transcript_status "KNOWN"; transcript_name "PIGT-207"; exon_number "8"; exon_id "ENSE00001125356.1"; talon_gene "53098"; talon_transcript "190579"; talon_exon "878931"; ccdsid "CCDS13353.1"; exon_status "KNOWN"; level "2"; protein_id "ENSP00000279036.6"; source "HAVANA"; tag "CCDS";
chr20	HAVANA	exon	45424216	45424381	.	+	.	gene_id "ENSG00000124155.17"; transcript_id "ENST00000543458.7"; gene_type "protein_coding"; gene_status "KNOWN"; gene_name "PIGT"; transcript_type "protein_coding"; transcript_status "KNOWN"; transcript_name "PIGT-207"; exon_number "9"; exon_id "ENSE00001125422.1"; talon_gene "53098"; talon_transcript "190579"; talon_exon "878933"; ccdsid "CCDS13353.1"; exon_status "KNOWN"; level "2"; protein_id "ENSP00000279036.6"; source "HAVANA"; tag "CCDS";
chr20	HAVANA	exon	45424496	45424579	.	+	.	gene_id "ENSG00000124155.17"; transcript_id "ENST00000543458.7"; gene_type "protein_coding"; gene_status "KNOWN"; gene_name "PIGT"; transcript_type "protein_coding"; transcript_status "KNOWN"; transcript_name "PIGT-207"; exon_number "10"; exon_id "ENSE00001125412.1"; talon_gene "53098"; talon_transcript "190579"; talon_exon "878935"; ccdsid "CCDS13353.1"; exon_status "KNOWN"; level "2"; protein_id "ENSP00000279036.6"; source "HAVANA"; tag "CCDS";
chr20	HAVANA	exon	45425574	45426244	.	+	.	gene_id "ENSG00000124155.17"; transcript_id "ENST00000543458.7"; gene_type "protein_coding"; gene_status "KNOWN"; gene_name "PIGT"; transcript_type "protein_coding"; transcript_status "KNOWN"; transcript_name "PIGT-207"; exon_number "11"; exon_id "ENSE00001211551.5"; talon_gene "53098"; talon_transcript "190579"; talon_exon "878937"; ccdsid "CCDS13353.1"; exon_status "KNOWN"; level "2"; protein_id "ENSP00000279036.6"; source "HAVANA"; tag "CCDS";
chr20	HAVANA	transcript	45416137	45426241	.	+	.	gene_id "ENSG00000124155.17"; transcript_id "ENST00000372689.9"; gene_name "PIGT"; gene_status "KNOWN"; gene_type "protein_coding"; transcript_type "protein_coding"; transcript_status "KNOWN"; transcript_name "PIGT-203"; talon_gene "53098"; talon_transcript "190589"; ccdsid "CCDS54465.1"; havana_transcript "OTTHUMT00000470280.1"; level "2"; protein_id "ENSP00000361774.4"; source "HAVANA"; tag "CCDS"; transcript_support_level "1";
chr20	HAVANA	exon	45416137	45416343	.	+	.	gene_id "ENSG00000124155.17"; transcript_id "ENST00000372689.9"; gene_type "protein_coding"; gene_status "KNOWN"; gene_name "PIGT"; transcript_type "protein_coding"; transcript_status "KNOWN"; transcript_name "PIGT-203"; exon_number "1"; exon_id "ENSE00002250197.2"; talon_gene "53098"; talon_transcript "190589"; talon_exon "878982"; ccdsid "CCDS54465.1"; exon_status "KNOWN"; level "2"; protein_id "ENSP00000361774.4"; source "HAVANA"; tag "CCDS";
chr20	HAVANA	exon	45416517	45416694	.	+	.	gene_id "ENSG00000124155.17"; transcript_id "ENST00000372689.9"; gene_type "protein_coding"; gene_status "KNOWN"; gene_name "PIGT"; transcript_type "protein_coding"; transcript_status "KNOWN"; transcript_name "PIGT-203"; exon_number "2"; exon_id "ENSE00003548129.1"; talon_gene "53098"; talon_transcript "190589"; talon_exon "878917"; ccdsid "CCDS13353.1"; exon_status "KNOWN"; level "2"; protein_id "ENSP00000279036.6"; source "HAVANA"; tag "CCDS";
chr20	HAVANA	exon	45418852	45418979	.	+	.	gene_id "ENSG00000124155.17"; transcript_id "ENST00000372689.9"; gene_type "protein_coding"; gene_status "KNOWN"; gene_name "PIGT"; transcript_type "protein_coding"; transcript_status "KNOWN"; transcript_name "PIGT-203"; exon_number "3"; exon_id "ENSE00003525793.1"; talon_gene "53098"; talon_transcript "190589"; talon_exon "878919"; ccdsid "CCDS13353.1"; exon_status "KNOWN"; level "2"; protein_id "ENSP00000279036.6"; source "HAVANA"; tag "CCDS";
chr20	HAVANA	exon	45419295	45419395	.	+	.	gene_id "ENSG00000124155.17"; transcript_id "ENST00000372689.9"; gene_type "protein_coding"; gene_status "KNOWN"; gene_name "PIGT"; transcript_type "protein_coding"; transcript_status "KNOWN"; transcript_name "PIGT-203"; exon_number "4"; exon_id "ENSE00003701895.1"; talon_gene "53098"; talon_transcript "190589"; talon_exon "878921"; ccdsid "CCDS13353.1"; exon_status "KNOWN"; level "2"; protein_id "ENSP00000279036.6"; source "HAVANA"; tag "CCDS";
chr20	HAVANA	exon	45419504	45419590	.	+	.	gene_id "ENSG00000124155.17"; transcript_id "ENST00000372689.9"; gene_type "protein_coding"; gene_status "KNOWN"; gene_name "PIGT"; transcript_type "protein_coding"; transcript_status "KNOWN"; transcript_name "PIGT-203"; exon_number "5"; exon_id "ENSE00003514500.1"; talon_gene "53098"; talon_transcript "190589"; talon_exon "878923"; ccdsid "CCDS13353.1"; exon_status "KNOWN"; level "2"; protein_id "ENSP00000279036.6"; source "HAVANA"; tag "CCDS";
chr20	HAVANA	exon	45420136	45420223	.	+	.	gene_id "ENSG00000124155.17"; transcript_id "ENST00000372689.9"; gene_type "protein_coding"; gene_status "KNOWN"; gene_name "PIGT"; transcript_type "protein_coding"; transcript_status "KNOWN"; transcript_name "PIGT-203"; exon_number "6"; exon_id "ENSE00003699603.1"; talon_gene "53098"; talon_transcript "190589"; talon_exon "878925"; ccdsid "CCDS13353.1"; exon_status "KNOWN"; level "2"; protein_id "ENSP00000279036.6"; source "HAVANA"; tag "CCDS";
chr20	HAVANA	exon	45420332	45420429	.	+	.	gene_id "ENSG00000124155.17"; transcript_id "ENST00000372689.9"; gene_type "protein_coding"; gene_status "KNOWN"; gene_name "PIGT"; transcript_type "protein_coding"; transcript_status "KNOWN"; transcript_name "PIGT-203"; exon_number "7"; exon_id "ENSE00003696960.1"; talon_gene "53098"; talon_transcript "190589"; talon_exon "878927"; ccdsid "CCDS13353.1"; exon_status "KNOWN"; level "2"; protein_id "ENSP00000279036.6"; source "HAVANA"; tag "CCDS";
chr20	HAVANA	exon	45420528	45420693	.	+	.	gene_id "ENSG00000124155.17"; transcript_id "ENST00000372689.9"; gene_type "protein_coding"; gene_status "KNOWN"; gene_name "PIGT"; transcript_type "protein_coding"; transcript_status "KNOWN"; transcript_name "PIGT-203"; exon_number "8"; exon_id "ENSE00003698735.1"; talon_gene "53098"; talon_transcript "190589"; talon_exon "878929"; ccdsid "CCDS13353.1"; exon_status "KNOWN"; level "2"; protein_id "ENSP00000279036.6"; source "HAVANA"; tag "CCDS";
chr20	HAVANA	exon	45424216	45424381	.	+	.	gene_id "ENSG00000124155.17"; transcript_id "ENST00000372689.9"; gene_type "protein_coding"; gene_status "KNOWN"; gene_name "PIGT"; transcript_type "protein_coding"; transcript_status "KNOWN"; transcript_name "PIGT-203"; exon_number "9"; exon_id "ENSE00001125422.1"; talon_gene "53098"; talon_transcript "190589"; talon_exon "878933"; ccdsid "CCDS13353.1"; exon_status "KNOWN"; level "2"; protein_id "ENSP00000279036.6"; source "HAVANA"; tag "CCDS";
chr20	HAVANA	exon	45424496	45424579	.	+	.	gene_id "ENSG00000124155.17"; transcript_id "ENST00000372689.9"; gene_type "protein_coding"; gene_status "KNOWN"; gene_name "PIGT"; transcript_type "protein_coding"; transcript_status "KNOWN"; transcript_name "PIGT-203"; exon_number "10"; exon_id "ENSE00001125412.1"; talon_gene "53098"; talon_transcript "190589"; talon_exon "878935"; ccdsid "CCDS13353.1"; exon_status "KNOWN"; level "2"; protein_id "ENSP00000279036.6"; source "HAVANA"; tag "CCDS";
chr20	HAVANA	exon	45425574	45426241	.	+	.	gene_id "ENSG00000124155.17"; transcript_id "ENST00000372689.9"; gene_type "protein_coding"; gene_status "KNOWN"; gene_name "PIGT"; transcript_type "protein_coding"; transcript_status "KNOWN"; transcript_name "PIGT-203"; exon_number "11"; exon_id "ENSE00003806004.1"; talon_gene "53098"; talon_transcript "190589"; talon_exon "878950"; ccdsid "CCDS54465.1"; exon_status "KNOWN"; level "2"; protein_id "ENSP00000492295.1"; source "HAVANA"; tag "not_organism_supported";
chr20	HAVANA	transcript	45416141	45425100	.	+	.	gene_id "ENSG00000124155.17"; transcript_id "ENST00000639499.1"; gene_name "PIGT"; gene_status "KNOWN"; gene_type "protein_coding"; transcript_type "protein_coding"; transcript_status "KNOWN"; transcript_name "PIGT-246"; talon_gene "53098"; talon_transcript "190590"; havana_transcript "OTTHUMT00000474004.4"; level "2"; protein_id "ENSP00000491170.1"; source "HAVANA"; tag "basic"; transcript_support_level "5";
chr20	HAVANA	exon	45416141	45416343	.	+	.	gene_id "ENSG00000124155.17"; transcript_id "ENST00000639499.1"; gene_type "protein_coding"; gene_status "KNOWN"; gene_name "PIGT"; transcript_type "protein_coding"; transcript_status "KNOWN"; transcript_name "PIGT-246"; exon_number "1"; exon_id "ENSE00003696725.1"; talon_gene "53098"; talon_transcript "190590"; talon_exon "878984"; exon_status "KNOWN"; level "2"; protein_id "ENSP00000491170.1"; source "HAVANA"; tag "basic";
chr20	HAVANA	exon	45416517	45416694	.	+	.	gene_id "ENSG00000124155.17"; transcript_id "ENST00000639499.1"; gene_type "protein_coding"; gene_status "KNOWN"; gene_name "PIGT"; transcript_type "protein_coding"; transcript_status "KNOWN"; transcript_name "PIGT-246"; exon_number "2"; exon_id "ENSE00003548129.1"; talon_gene "53098"; talon_transcript "190590"; talon_exon "878917"; ccdsid "CCDS13353.1"; exon_status "KNOWN"; level "2"; protein_id "ENSP00000279036.6"; source "HAVANA"; tag "CCDS";
chr20	HAVANA	exon	45418852	45418979	.	+	.	gene_id "ENSG00000124155.17"; transcript_id "ENST00000639499.1"; gene_type "protein_coding"; gene_status "KNOWN"; gene_name "PIGT"; transcript_type "protein_coding"; transcript_status "KNOWN"; transcript_name "PIGT-246"; exon_number "3"; exon_id "ENSE00003525793.1"; talon_gene "53098"; talon_transcript "190590"; talon_exon "878919"; ccdsid "CCDS13353.1"; exon_status "KNOWN"; level "2"; protein_id "ENSP00000279036.6"; source "HAVANA"; tag "CCDS";
chr20	HAVANA	exon	45419295	45419395	.	+	.	gene_id "ENSG00000124155.17"; transcript_id "ENST00000639499.1"; gene_type "protein_coding"; gene_status "KNOWN"; gene_name "PIGT"; transcript_type "protein_coding"; transcript_status "KNOWN"; transcript_name "PIGT-246"; exon_number "4"; exon_id "ENSE00003701895.1"; talon_gene "53098"; talon_transcript "190590"; talon_exon "878921"; ccdsid "CCDS13353.1"; exon_status "KNOWN"; level "2"; protein_id "ENSP00000279036.6"; source "HAVANA"; tag "CCDS";
chr20	HAVANA	exon	45419504	45419590	.	+	.	gene_id "ENSG00000124155.17"; transcript_id "ENST00000639499.1"; gene_type "protein_coding"; gene_status "KNOWN"; gene_name "PIGT"; transcript_type "protein_coding"; transcript_status "KNOWN"; transcript_name "PIGT-246"; exon_number "5"; exon_id "ENSE00003514500.1"; talon_gene "53098"; talon_transcript "190590"; talon_exon "878923"; ccdsid "CCDS13353.1"; exon_status "KNOWN"; level "2"; protein_id "ENSP00000279036.6"; source "HAVANA"; tag "CCDS";
chr20	HAVANA	exon	45420136	45420223	.	+	.	gene_id "ENSG00000124155.17"; transcript_id "ENST00000639499.1"; gene_type "protein_coding"; gene_status "KNOWN"; gene_name "PIGT"; transcript_type "protein_coding"; transcript_status "KNOWN"; transcript_name "PIGT-246"; exon_number "6"; exon_id "ENSE00003699603.1"; talon_gene "53098"; talon_transcript "190590"; talon_exon "878925"; ccdsid "CCDS13353.1"; exon_status "KNOWN"; level "2"; protein_id "ENSP00000279036.6"; source "HAVANA"; tag "CCDS";
chr20	HAVANA	exon	45420332	45420429	.	+	.	gene_id "ENSG00000124155.17"; transcript_id "ENST00000639499.1"; gene_type "protein_coding"; gene_status "KNOWN"; gene_name "PIGT"; transcript_type "protein_coding"; transcript_status "KNOWN"; transcript_name "PIGT-246"; exon_number "7"; exon_id "ENSE00003696960.1"; talon_gene "53098"; talon_transcript "190590"; talon_exon "878927"; ccdsid "CCDS13353.1"; exon_status "KNOWN"; level "2"; protein_id "ENSP00000279036.6"; source "HAVANA"; tag "CCDS";
chr20	HAVANA	exon	45420528	45420693	.	+	.	gene_id "ENSG00000124155.17"; transcript_id "ENST00000639499.1"; gene_type "protein_coding"; gene_status "KNOWN"; gene_name "PIGT"; transcript_type "protein_coding"; transcript_status "KNOWN"; transcript_name "PIGT-246"; exon_number "8"; exon_id "ENSE00003698735.1"; talon_gene "53098"; talon_transcript "190590"; talon_exon "878929"; ccdsid "CCDS13353.1"; exon_status "KNOWN"; level "2"; protein_id "ENSP00000279036.6"; source "HAVANA"; tag "CCDS";
chr20	HAVANA	exon	45421383	45421583	.	+	.	gene_id "ENSG00000124155.17"; transcript_id "ENST00000639499.1"; gene_type "protein_coding"; gene_status "KNOWN"; gene_name "PIGT"; transcript_type "protein_coding"; transcript_status "KNOWN"; transcript_name "PIGT-246"; exon_number "9"; exon_id "ENSE00001125356.1"; talon_gene "53098"; talon_transcript "190590"; talon_exon "878931"; ccdsid "CCDS13353.1"; exon_status "KNOWN"; level "2"; protein_id "ENSP00000279036.6"; source "HAVANA"; tag "CCDS";
chr20	HAVANA	exon	45424216	45424381	.	+	.	gene_id "ENSG00000124155.17"; transcript_id "ENST00000639499.1"; gene_type "protein_coding"; gene_status "KNOWN"; gene_name "PIGT"; transcript_type "protein_coding"; transcript_status "KNOWN"; transcript_name "PIGT-246"; exon_number "10"; exon_id "ENSE00001125422.1"; talon_gene "53098"; talon_transcript "190590"; talon_exon "878933"; ccdsid "CCDS13353.1"; exon_status "KNOWN"; level "2"; protein_id "ENSP00000279036.6"; source "HAVANA"; tag "CCDS";
chr20	HAVANA	exon	45424496	45425100	.	+	.	gene_id "ENSG00000124155.17"; transcript_id "ENST00000639499.1"; gene_type "protein_coding"; gene_status "KNOWN"; gene_name "PIGT"; transcript_type "protein_coding"; transcript_status "KNOWN"; transcript_name "PIGT-246"; exon_number "11"; exon_id "ENSE00003733896.2"; talon_gene "53098"; talon_transcript "190590"; talon_exon "878985"; exon_status "KNOWN"; level "2"; protein_id "ENSP00000491170.1"; source "HAVANA"; tag "basic";
chr20	HAVANA	transcript	45416141	45425977	.	+	.	gene_id "ENSG00000124155.17"; transcript_id "ENST00000455050.2"; gene_name "PIGT"; gene_status "KNOWN"; gene_type "protein_coding"; transcript_type "nonsense_mediated_decay"; transcript_status "KNOWN"; transcript_name "PIGT-206"; talon_gene "53098"; talon_transcript "190592"; havana_transcript "OTTHUMT00000470281.1"; level "2"; protein_id "ENSP00000407574.2"; source "HAVANA"; transcript_support_level "2";
chr20	HAVANA	exon	45416141	45416343	.	+	.	gene_id "ENSG00000124155.17"; transcript_id "ENST00000455050.2"; gene_type "protein_coding"; gene_status "KNOWN"; gene_name "PIGT"; transcript_type "nonsense_mediated_decay"; transcript_status "KNOWN"; transcript_name "PIGT-206"; exon_number "1"; exon_id "ENSE00003696725.1"; talon_gene "53098"; talon_transcript "190592"; talon_exon "878984"; exon_status "KNOWN"; level "2"; protein_id "ENSP00000491170.1"; source "HAVANA"; tag "basic";
chr20	HAVANA	exon	45416517	45416694	.	+	.	gene_id "ENSG00000124155.17"; transcript_id "ENST00000455050.2"; gene_type "protein_coding"; gene_status "KNOWN"; gene_name "PIGT"; transcript_type "nonsense_mediated_decay"; transcript_status "KNOWN"; transcript_name "PIGT-206"; exon_number "2"; exon_id "ENSE00003548129.1"; talon_gene "53098"; talon_transcript "190592"; talon_exon "878917"; ccdsid "CCDS13353.1"; exon_status "KNOWN"; level "2"; protein_id "ENSP00000279036.6"; source "HAVANA"; tag "CCDS";
chr20	HAVANA	exon	45419295	45419395	.	+	.	gene_id "ENSG00000124155.17"; transcript_id "ENST00000455050.2"; gene_type "protein_coding"; gene_status "KNOWN"; gene_name "PIGT"; transcript_type "nonsense_mediated_decay"; transcript_status "KNOWN"; transcript_name "PIGT-206"; exon_number "3"; exon_id "ENSE00003701895.1"; talon_gene "53098"; talon_transcript "190592"; talon_exon "878921"; ccdsid "CCDS13353.1"; exon_status "KNOWN"; level "2"; protein_id "ENSP00000279036.6"; source "HAVANA"; tag "CCDS";
chr20	HAVANA	exon	45419473	45419590	.	+	.	gene_id "ENSG00000124155.17"; transcript_id "ENST00000455050.2"; gene_type "protein_coding"; gene_status "KNOWN"; gene_name "PIGT"; transcript_type "nonsense_mediated_decay"; transcript_status "KNOWN"; transcript_name "PIGT-206"; exon_number "4"; exon_id "ENSE00003701198.1"; talon_gene "53098"; talon_transcript "190592"; talon_exon "878989"; exon_status "KNOWN"; level "2"; protein_id "ENSP00000407574.2"; source "HAVANA"; tag "not_organism_supported";
chr20	HAVANA	exon	45420136	45420223	.	+	.	gene_id "ENSG00000124155.17"; transcript_id "ENST00000455050.2"; gene_type "protein_coding"; gene_status "KNOWN"; gene_name "PIGT"; transcript_type "nonsense_mediated_decay"; transcript_status "KNOWN"; transcript_name "PIGT-206"; exon_number "5"; exon_id "ENSE00003699603.1"; talon_gene "53098"; talon_transcript "190592"; talon_exon "878925"; ccdsid "CCDS13353.1"; exon_status "KNOWN"; level "2"; protein_id "ENSP00000279036.6"; source "HAVANA"; tag "CCDS";
chr20	HAVANA	exon	45420332	45420429	.	+	.	gene_id "ENSG00000124155.17"; transcript_id "ENST00000455050.2"; gene_type "protein_coding"; gene_status "KNOWN"; gene_name "PIGT"; transcript_type "nonsense_mediated_decay"; transcript_status "KNOWN"; transcript_name "PIGT-206"; exon_number "6"; exon_id "ENSE00003696960.1"; talon_gene "53098"; talon_transcript "190592"; talon_exon "878927"; ccdsid "CCDS13353.1"; exon_status "KNOWN"; level "2"; protein_id "ENSP00000279036.6"; source "HAVANA"; tag "CCDS";
chr20	HAVANA	exon	45420528	45420693	.	+	.	gene_id "ENSG00000124155.17"; transcript_id "ENST00000455050.2"; gene_type "protein_coding"; gene_status "KNOWN"; gene_name "PIGT"; transcript_type "nonsense_mediated_decay"; transcript_status "KNOWN"; transcript_name "PIGT-206"; exon_number "7"; exon_id "ENSE00003698735.1"; talon_gene "53098"; talon_transcript "190592"; talon_exon "878929"; ccdsid "CCDS13353.1"; exon_status "KNOWN"; level "2"; protein_id "ENSP00000279036.6"; source "HAVANA"; tag "CCDS";
chr20	HAVANA	exon	45421383	45421583	.	+	.	gene_id "ENSG00000124155.17"; transcript_id "ENST00000455050.2"; gene_type "protein_coding"; gene_status "KNOWN"; gene_name "PIGT"; transcript_type "nonsense_mediated_decay"; transcript_status "KNOWN"; transcript_name "PIGT-206"; exon_number "8"; exon_id "ENSE00001125356.1"; talon_gene "53098"; talon_transcript "190592"; talon_exon "878931"; ccdsid "CCDS13353.1"; exon_status "KNOWN"; level "2"; protein_id "ENSP00000279036.6"; source "HAVANA"; tag "CCDS";
chr20	HAVANA	exon	45424216	45424381	.	+	.	gene_id "ENSG00000124155.17"; transcript_id "ENST00000455050.2"; gene_type "protein_coding"; gene_status "KNOWN"; gene_name "PIGT"; transcript_type "nonsense_mediated_decay"; transcript_status "KNOWN"; transcript_name "PIGT-206"; exon_number "9"; exon_id "ENSE00001125422.1"; talon_gene "53098"; talon_transcript "190592"; talon_exon "878933"; ccdsid "CCDS13353.1"; exon_status "KNOWN"; level "2"; protein_id "ENSP00000279036.6"; source "HAVANA"; tag "CCDS";
chr20	HAVANA	exon	45424496	45424579	.	+	.	gene_id "ENSG00000124155.17"; transcript_id "ENST00000455050.2"; gene_type "protein_coding"; gene_status "KNOWN"; gene_name "PIGT"; transcript_type "nonsense_mediated_decay"; transcript_status "KNOWN"; transcript_name "PIGT-206"; exon_number "10"; exon_id "ENSE00001125412.1"; talon_gene "53098"; talon_transcript "190592"; talon_exon "878935"; ccdsid "CCDS13353.1"; exon_status "KNOWN"; level "2"; protein_id "ENSP00000279036.6"; source "HAVANA"; tag "CCDS";
chr20	HAVANA	exon	45425574	45425977	.	+	.	gene_id "ENSG00000124155.17"; transcript_id "ENST00000455050.2"; gene_type "protein_coding"; gene_status "KNOWN"; gene_name "PIGT"; transcript_type "nonsense_mediated_decay"; transcript_status "KNOWN"; transcript_name "PIGT-206"; exon_number "11"; exon_id "ENSE00003700881.1"; talon_gene "53098"; talon_transcript "190592"; talon_exon "878990"; exon_status "KNOWN"; level "2"; protein_id "ENSP00000407574.2"; source "HAVANA";
chr20	HAVANA	transcript	45416141	45426189	.	+	.	gene_id "ENSG00000124155.17"; transcript_id "ENST00000640272.1"; gene_name "PIGT"; gene_status "KNOWN"; gene_type "protein_coding"; transcript_type "nonsense_mediated_decay"; transcript_status "KNOWN"; transcript_name "PIGT-259"; talon_gene "53098"; talon_transcript "190594"; havana_transcript "OTTHUMT00000491522.1"; level "2"; protein_id "ENSP00000492270.1"; source "HAVANA"; tag "RNA_Seq_supported_only"; transcript_support_level "5";
chr20	HAVANA	exon	45416141	45416343	.	+	.	gene_id "ENSG00000124155.17"; transcript_id "ENST00000640272.1"; gene_type "protein_coding"; gene_status "KNOWN"; gene_name "PIGT"; transcript_type "nonsense_mediated_decay"; transcript_status "KNOWN"; transcript_name "PIGT-259"; exon_number "1"; exon_id "ENSE00003696725.1"; talon_gene "53098"; talon_transcript "190594"; talon_exon "878984"; exon_status "KNOWN"; level "2"; protein_id "ENSP00000491170.1"; source "HAVANA"; tag "basic";
chr20	HAVANA	exon	45416517	45416694	.	+	.	gene_id "ENSG00000124155.17"; transcript_id "ENST00000640272.1"; gene_type "protein_coding"; gene_status "KNOWN"; gene_name "PIGT"; transcript_type "nonsense_mediated_decay"; transcript_status "KNOWN"; transcript_name "PIGT-259"; exon_number "2"; exon_id "ENSE00003548129.1"; talon_gene "53098"; talon_transcript "190594"; talon_exon "878917"; ccdsid "CCDS13353.1"; exon_status "KNOWN"; level "2"; protein_id "ENSP00000279036.6"; source "HAVANA"; tag "CCDS";
chr20	HAVANA	exon	45418852	45418979	.	+	.	gene_id "ENSG00000124155.17"; transcript_id "ENST00000640272.1"; gene_type "protein_coding"; gene_status "KNOWN"; gene_name "PIGT"; transcript_type "nonsense_mediated_decay"; transcript_status "KNOWN"; transcript_name "PIGT-259"; exon_number "3"; exon_id "ENSE00003525793.1"; talon_gene "53098"; talon_transcript "190594"; talon_exon "878919"; ccdsid "CCDS13353.1"; exon_status "KNOWN"; level "2"; protein_id "ENSP00000279036.6"; source "HAVANA"; tag "CCDS";
chr20	HAVANA	exon	45419295	45419395	.	+	.	gene_id "ENSG00000124155.17"; transcript_id "ENST00000640272.1"; gene_type "protein_coding"; gene_status "KNOWN"; gene_name "PIGT"; transcript_type "nonsense_mediated_decay"; transcript_status "KNOWN"; transcript_name "PIGT-259"; exon_number "4"; exon_id "ENSE00003701895.1"; talon_gene "53098"; talon_transcript "190594"; talon_exon "878921"; ccdsid "CCDS13353.1"; exon_status "KNOWN"; level "2"; protein_id "ENSP00000279036.6"; source "HAVANA"; tag "CCDS";
chr20	HAVANA	exon	45419508	45419590	.	+	.	gene_id "ENSG00000124155.17"; transcript_id "ENST00000640272.1"; gene_type "protein_coding"; gene_status "KNOWN"; gene_name "PIGT"; transcript_type "nonsense_mediated_decay"; transcript_status "KNOWN"; transcript_name "PIGT-259"; exon_number "5"; exon_id "ENSE00003805967.1"; talon_gene "53098"; talon_transcript "190594"; talon_exon "878957"; exon_status "KNOWN"; level "2"; protein_id "ENSP00000492727.1"; source "HAVANA"; tag "RNA_Seq_supported_only";
chr20	HAVANA	exon	45420136	45420223	.	+	.	gene_id "ENSG00000124155.17"; transcript_id "ENST00000640272.1"; gene_type "protein_coding"; gene_status "KNOWN"; gene_name "PIGT"; transcript_type "nonsense_mediated_decay"; transcript_status "KNOWN"; transcript_name "PIGT-259"; exon_number "6"; exon_id "ENSE00003699603.1"; talon_gene "53098"; talon_transcript "190594"; talon_exon "878925"; ccdsid "CCDS13353.1"; exon_status "KNOWN"; level "2"; protein_id "ENSP00000279036.6"; source "HAVANA"; tag "CCDS";
chr20	HAVANA	exon	45420332	45420429	.	+	.	gene_id "ENSG00000124155.17"; transcript_id "ENST00000640272.1"; gene_type "protein_coding"; gene_status "KNOWN"; gene_name "PIGT"; transcript_type "nonsense_mediated_decay"; transcript_status "KNOWN"; transcript_name "PIGT-259"; exon_number "7"; exon_id "ENSE00003696960.1"; talon_gene "53098"; talon_transcript "190594"; talon_exon "878927"; ccdsid "CCDS13353.1"; exon_status "KNOWN"; level "2"; protein_id "ENSP00000279036.6"; source "HAVANA"; tag "CCDS";
chr20	HAVANA	exon	45420528	45420693	.	+	.	gene_id "ENSG00000124155.17"; transcript_id "ENST00000640272.1"; gene_type "protein_coding"; gene_status "KNOWN"; gene_name "PIGT"; transcript_type "nonsense_mediated_decay"; transcript_status "KNOWN"; transcript_name "PIGT-259"; exon_number "8"; exon_id "ENSE00003698735.1"; talon_gene "53098"; talon_transcript "190594"; talon_exon "878929"; ccdsid "CCDS13353.1"; exon_status "KNOWN"; level "2"; protein_id "ENSP00000279036.6"; source "HAVANA"; tag "CCDS";
chr20	HAVANA	exon	45421383	45421583	.	+	.	gene_id "ENSG00000124155.17"; transcript_id "ENST00000640272.1"; gene_type "protein_coding"; gene_status "KNOWN"; gene_name "PIGT"; transcript_type "nonsense_mediated_decay"; transcript_status "KNOWN"; transcript_name "PIGT-259"; exon_number "9"; exon_id "ENSE00001125356.1"; talon_gene "53098"; talon_transcript "190594"; talon_exon "878931"; ccdsid "CCDS13353.1"; exon_status "KNOWN"; level "2"; protein_id "ENSP00000279036.6"; source "HAVANA"; tag "CCDS";
chr20	HAVANA	exon	45424216	45424381	.	+	.	gene_id "ENSG00000124155.17"; transcript_id "ENST00000640272.1"; gene_type "protein_coding"; gene_status "KNOWN"; gene_name "PIGT"; transcript_type "nonsense_mediated_decay"; transcript_status "KNOWN"; transcript_name "PIGT-259"; exon_number "10"; exon_id "ENSE00001125422.1"; talon_gene "53098"; talon_transcript "190594"; talon_exon "878933"; ccdsid "CCDS13353.1"; exon_status "KNOWN"; level "2"; protein_id "ENSP00000279036.6"; source "HAVANA"; tag "CCDS";
chr20	HAVANA	exon	45424496	45424579	.	+	.	gene_id "ENSG00000124155.17"; transcript_id "ENST00000640272.1"; gene_type "protein_coding"; gene_status "KNOWN"; gene_name "PIGT"; transcript_type "nonsense_mediated_decay"; transcript_status "KNOWN"; transcript_name "PIGT-259"; exon_number "11"; exon_id "ENSE00001125412.1"; talon_gene "53098"; talon_transcript "190594"; talon_exon "878935"; ccdsid "CCDS13353.1"; exon_status "KNOWN"; level "2"; protein_id "ENSP00000279036.6"; source "HAVANA"; tag "CCDS";
chr20	HAVANA	exon	45425574	45426189	.	+	.	gene_id "ENSG00000124155.17"; transcript_id "ENST00000640272.1"; gene_type "protein_coding"; gene_status "KNOWN"; gene_name "PIGT"; transcript_type "nonsense_mediated_decay"; transcript_status "KNOWN"; transcript_name "PIGT-259"; exon_number "12"; exon_id "ENSE00003801873.1"; talon_gene "53098"; talon_transcript "190594"; talon_exon "878943"; exon_status "KNOWN"; level "2"; protein_id "ENSP00000492883.1"; source "HAVANA"; tag "alternative_3_UTR";
chr20	HAVANA	transcript	45416141	45426195	.	+	.	gene_id "ENSG00000124155.17"; transcript_id "ENST00000638671.1"; gene_name "PIGT"; gene_status "KNOWN"; gene_type "protein_coding"; transcript_type "nonsense_mediated_decay"; transcript_status "KNOWN"; transcript_name "PIGT-224"; talon_gene "53098"; talon_transcript "190595"; havana_transcript "OTTHUMT00000491441.1"; level "2"; protein_id "ENSP00000492875.1"; source "HAVANA"; transcript_support_level "2";
chr20	HAVANA	exon	45416141	45416343	.	+	.	gene_id "ENSG00000124155.17"; transcript_id "ENST00000638671.1"; gene_type "protein_coding"; gene_status "KNOWN"; gene_name "PIGT"; transcript_type "nonsense_mediated_decay"; transcript_status "KNOWN"; transcript_name "PIGT-224"; exon_number "1"; exon_id "ENSE00003696725.1"; talon_gene "53098"; talon_transcript "190595"; talon_exon "878984"; exon_status "KNOWN"; level "2"; protein_id "ENSP00000491170.1"; source "HAVANA"; tag "basic";
chr20	HAVANA	exon	45418852	45418979	.	+	.	gene_id "ENSG00000124155.17"; transcript_id "ENST00000638671.1"; gene_type "protein_coding"; gene_status "KNOWN"; gene_name "PIGT"; transcript_type "nonsense_mediated_decay"; transcript_status "KNOWN"; transcript_name "PIGT-224"; exon_number "2"; exon_id "ENSE00003525793.1"; talon_gene "53098"; talon_transcript "190595"; talon_exon "878919"; ccdsid "CCDS13353.1"; exon_status "KNOWN"; level "2"; protein_id "ENSP00000279036.6"; source "HAVANA"; tag "CCDS";
chr20	HAVANA	exon	45419295	45419395	.	+	.	gene_id "ENSG00000124155.17"; transcript_id "ENST00000638671.1"; gene_type "protein_coding"; gene_status "KNOWN"; gene_name "PIGT"; transcript_type "nonsense_mediated_decay"; transcript_status "KNOWN"; transcript_name "PIGT-224"; exon_number "3"; exon_id "ENSE00003701895.1"; talon_gene "53098"; talon_transcript "190595"; talon_exon "878921"; ccdsid "CCDS13353.1"; exon_status "KNOWN"; level "2"; protein_id "ENSP00000279036.6"; source "HAVANA"; tag "CCDS";
chr20	HAVANA	exon	45419504	45419590	.	+	.	gene_id "ENSG00000124155.17"; transcript_id "ENST00000638671.1"; gene_type "protein_coding"; gene_status "KNOWN"; gene_name "PIGT"; transcript_type "nonsense_mediated_decay"; transcript_status "KNOWN"; transcript_name "PIGT-224"; exon_number "4"; exon_id "ENSE00003514500.1"; talon_gene "53098"; talon_transcript "190595"; talon_exon "878923"; ccdsid "CCDS13353.1"; exon_status "KNOWN"; level "2"; protein_id "ENSP00000279036.6"; source "HAVANA"; tag "CCDS";
chr20	HAVANA	exon	45420136	45420223	.	+	.	gene_id "ENSG00000124155.17"; transcript_id "ENST00000638671.1"; gene_type "protein_coding"; gene_status "KNOWN"; gene_name "PIGT"; transcript_type "nonsense_mediated_decay"; transcript_status "KNOWN"; transcript_name "PIGT-224"; exon_number "5"; exon_id "ENSE00003699603.1"; talon_gene "53098"; talon_transcript "190595"; talon_exon "878925"; ccdsid "CCDS13353.1"; exon_status "KNOWN"; level "2"; protein_id "ENSP00000279036.6"; source "HAVANA"; tag "CCDS";
chr20	HAVANA	exon	45420332	45420429	.	+	.	gene_id "ENSG00000124155.17"; transcript_id "ENST00000638671.1"; gene_type "protein_coding"; gene_status "KNOWN"; gene_name "PIGT"; transcript_type "nonsense_mediated_decay"; transcript_status "KNOWN"; transcript_name "PIGT-224"; exon_number "6"; exon_id "ENSE00003696960.1"; talon_gene "53098"; talon_transcript "190595"; talon_exon "878927"; ccdsid "CCDS13353.1"; exon_status "KNOWN"; level "2"; protein_id "ENSP00000279036.6"; source "HAVANA"; tag "CCDS";
chr20	HAVANA	exon	45420528	45420693	.	+	.	gene_id "ENSG00000124155.17"; transcript_id "ENST00000638671.1"; gene_type "protein_coding"; gene_status "KNOWN"; gene_name "PIGT"; transcript_type "nonsense_mediated_decay"; transcript_status "KNOWN"; transcript_name "PIGT-224"; exon_number "7"; exon_id "ENSE00003698735.1"; talon_gene "53098"; talon_transcript "190595"; talon_exon "878929"; ccdsid "CCDS13353.1"; exon_status "KNOWN"; level "2"; protein_id "ENSP00000279036.6"; source "HAVANA"; tag "CCDS";
chr20	HAVANA	exon	45421383	45421583	.	+	.	gene_id "ENSG00000124155.17"; transcript_id "ENST00000638671.1"; gene_type "protein_coding"; gene_status "KNOWN"; gene_name "PIGT"; transcript_type "nonsense_mediated_decay"; transcript_status "KNOWN"; transcript_name "PIGT-224"; exon_number "8"; exon_id "ENSE00001125356.1"; talon_gene "53098"; talon_transcript "190595"; talon_exon "878931"; ccdsid "CCDS13353.1"; exon_status "KNOWN"; level "2"; protein_id "ENSP00000279036.6"; source "HAVANA"; tag "CCDS";
chr20	HAVANA	exon	45424216	45424381	.	+	.	gene_id "ENSG00000124155.17"; transcript_id "ENST00000638671.1"; gene_type "protein_coding"; gene_status "KNOWN"; gene_name "PIGT"; transcript_type "nonsense_mediated_decay"; transcript_status "KNOWN"; transcript_name "PIGT-224"; exon_number "9"; exon_id "ENSE00001125422.1"; talon_gene "53098"; talon_transcript "190595"; talon_exon "878933"; ccdsid "CCDS13353.1"; exon_status "KNOWN"; level "2"; protein_id "ENSP00000279036.6"; source "HAVANA"; tag "CCDS";
chr20	HAVANA	exon	45424496	45424579	.	+	.	gene_id "ENSG00000124155.17"; transcript_id "ENST00000638671.1"; gene_type "protein_coding"; gene_status "KNOWN"; gene_name "PIGT"; transcript_type "nonsense_mediated_decay"; transcript_status "KNOWN"; transcript_name "PIGT-224"; exon_number "10"; exon_id "ENSE00001125412.1"; talon_gene "53098"; talon_transcript "190595"; talon_exon "878935"; ccdsid "CCDS13353.1"; exon_status "KNOWN"; level "2"; protein_id "ENSP00000279036.6"; source "HAVANA"; tag "CCDS";
chr20	HAVANA	exon	45425574	45426195	.	+	.	gene_id "ENSG00000124155.17"; transcript_id "ENST00000638671.1"; gene_type "protein_coding"; gene_status "KNOWN"; gene_name "PIGT"; transcript_type "nonsense_mediated_decay"; transcript_status "KNOWN"; transcript_name "PIGT-224"; exon_number "11"; exon_id "ENSE00003808482.1"; talon_gene "53098"; talon_transcript "190595"; talon_exon "878992"; exon_status "KNOWN"; level "2"; protein_id "ENSP00000492875.1"; source "HAVANA"; tag "RNA_Seq_supported_only";
chr20	HAVANA	transcript	45416141	45426200	.	+	.	gene_id "ENSG00000124155.17"; transcript_id "ENST00000639932.1"; gene_name "PIGT"; gene_status "KNOWN"; gene_type "protein_coding"; transcript_type "nonsense_mediated_decay"; transcript_status "KNOWN"; transcript_name "PIGT-250"; talon_gene "53098"; talon_transcript "190598"; havana_transcript "OTTHUMT00000491467.4"; level "2"; protein_id "ENSP00000491600.1"; source "HAVANA"; tag "not_organism_supported"; transcript_support_level "5";
chr20	HAVANA	exon	45416141	45416343	.	+	.	gene_id "ENSG00000124155.17"; transcript_id "ENST00000639932.1"; gene_type "protein_coding"; gene_status "KNOWN"; gene_name "PIGT"; transcript_type "nonsense_mediated_decay"; transcript_status "KNOWN"; transcript_name "PIGT-250"; exon_number "1"; exon_id "ENSE00003696725.1"; talon_gene "53098"; talon_transcript "190598"; talon_exon "878984"; exon_status "KNOWN"; level "2"; protein_id "ENSP00000491170.1"; source "HAVANA"; tag "basic";
chr20	HAVANA	exon	45416517	45416694	.	+	.	gene_id "ENSG00000124155.17"; transcript_id "ENST00000639932.1"; gene_type "protein_coding"; gene_status "KNOWN"; gene_name "PIGT"; transcript_type "nonsense_mediated_decay"; transcript_status "KNOWN"; transcript_name "PIGT-250"; exon_number "2"; exon_id "ENSE00003548129.1"; talon_gene "53098"; talon_transcript "190598"; talon_exon "878917"; ccdsid "CCDS13353.1"; exon_status "KNOWN"; level "2"; protein_id "ENSP00000279036.6"; source "HAVANA"; tag "CCDS";
chr20	HAVANA	exon	45418852	45418979	.	+	.	gene_id "ENSG00000124155.17"; transcript_id "ENST00000639932.1"; gene_type "protein_coding"; gene_status "KNOWN"; gene_name "PIGT"; transcript_type "nonsense_mediated_decay"; transcript_status "KNOWN"; transcript_name "PIGT-250"; exon_number "3"; exon_id "ENSE00003525793.1"; talon_gene "53098"; talon_transcript "190598"; talon_exon "878919"; ccdsid "CCDS13353.1"; exon_status "KNOWN"; level "2"; protein_id "ENSP00000279036.6"; source "HAVANA"; tag "CCDS";
chr20	HAVANA	exon	45419295	45419395	.	+	.	gene_id "ENSG00000124155.17"; transcript_id "ENST00000639932.1"; gene_type "protein_coding"; gene_status "KNOWN"; gene_name "PIGT"; transcript_type "nonsense_mediated_decay"; transcript_status "KNOWN"; transcript_name "PIGT-250"; exon_number "4"; exon_id "ENSE00003701895.1"; talon_gene "53098"; talon_transcript "190598"; talon_exon "878921"; ccdsid "CCDS13353.1"; exon_status "KNOWN"; level "2"; protein_id "ENSP00000279036.6"; source "HAVANA"; tag "CCDS";
chr20	HAVANA	exon	45419473	45419590	.	+	.	gene_id "ENSG00000124155.17"; transcript_id "ENST00000639932.1"; gene_type "protein_coding"; gene_status "KNOWN"; gene_name "PIGT"; transcript_type "nonsense_mediated_decay"; transcript_status "KNOWN"; transcript_name "PIGT-250"; exon_number "5"; exon_id "ENSE00003701198.1"; talon_gene "53098"; talon_transcript "190598"; talon_exon "878989"; exon_status "KNOWN"; level "2"; protein_id "ENSP00000407574.2"; source "HAVANA"; tag "not_organism_supported";
chr20	HAVANA	exon	45420136	45420223	.	+	.	gene_id "ENSG00000124155.17"; transcript_id "ENST00000639932.1"; gene_type "protein_coding"; gene_status "KNOWN"; gene_name "PIGT"; transcript_type "nonsense_mediated_decay"; transcript_status "KNOWN"; transcript_name "PIGT-250"; exon_number "6"; exon_id "ENSE00003699603.1"; talon_gene "53098"; talon_transcript "190598"; talon_exon "878925"; ccdsid "CCDS13353.1"; exon_status "KNOWN"; level "2"; protein_id "ENSP00000279036.6"; source "HAVANA"; tag "CCDS";
chr20	HAVANA	exon	45420332	45420429	.	+	.	gene_id "ENSG00000124155.17"; transcript_id "ENST00000639932.1"; gene_type "protein_coding"; gene_status "KNOWN"; gene_name "PIGT"; transcript_type "nonsense_mediated_decay"; transcript_status "KNOWN"; transcript_name "PIGT-250"; exon_number "7"; exon_id "ENSE00003696960.1"; talon_gene "53098"; talon_transcript "190598"; talon_exon "878927"; ccdsid "CCDS13353.1"; exon_status "KNOWN"; level "2"; protein_id "ENSP00000279036.6"; source "HAVANA"; tag "CCDS";
chr20	HAVANA	exon	45420528	45420693	.	+	.	gene_id "ENSG00000124155.17"; transcript_id "ENST00000639932.1"; gene_type "protein_coding"; gene_status "KNOWN"; gene_name "PIGT"; transcript_type "nonsense_mediated_decay"; transcript_status "KNOWN"; transcript_name "PIGT-250"; exon_number "8"; exon_id "ENSE00003698735.1"; talon_gene "53098"; talon_transcript "190598"; talon_exon "878929"; ccdsid "CCDS13353.1"; exon_status "KNOWN"; level "2"; protein_id "ENSP00000279036.6"; source "HAVANA"; tag "CCDS";
chr20	HAVANA	exon	45421383	45421583	.	+	.	gene_id "ENSG00000124155.17"; transcript_id "ENST00000639932.1"; gene_type "protein_coding"; gene_status "KNOWN"; gene_name "PIGT"; transcript_type "nonsense_mediated_decay"; transcript_status "KNOWN"; transcript_name "PIGT-250"; exon_number "9"; exon_id "ENSE00001125356.1"; talon_gene "53098"; talon_transcript "190598"; talon_exon "878931"; ccdsid "CCDS13353.1"; exon_status "KNOWN"; level "2"; protein_id "ENSP00000279036.6"; source "HAVANA"; tag "CCDS";
chr20	HAVANA	exon	45424216	45424381	.	+	.	gene_id "ENSG00000124155.17"; transcript_id "ENST00000639932.1"; gene_type "protein_coding"; gene_status "KNOWN"; gene_name "PIGT"; transcript_type "nonsense_mediated_decay"; transcript_status "KNOWN"; transcript_name "PIGT-250"; exon_number "10"; exon_id "ENSE00001125422.1"; talon_gene "53098"; talon_transcript "190598"; talon_exon "878933"; ccdsid "CCDS13353.1"; exon_status "KNOWN"; level "2"; protein_id "ENSP00000279036.6"; source "HAVANA"; tag "CCDS";
chr20	HAVANA	exon	45424496	45424579	.	+	.	gene_id "ENSG00000124155.17"; transcript_id "ENST00000639932.1"; gene_type "protein_coding"; gene_status "KNOWN"; gene_name "PIGT"; transcript_type "nonsense_mediated_decay"; transcript_status "KNOWN"; transcript_name "PIGT-250"; exon_number "11"; exon_id "ENSE00001125412.1"; talon_gene "53098"; talon_transcript "190598"; talon_exon "878935"; ccdsid "CCDS13353.1"; exon_status "KNOWN"; level "2"; protein_id "ENSP00000279036.6"; source "HAVANA"; tag "CCDS";
chr20	HAVANA	exon	45425574	45426200	.	+	.	gene_id "ENSG00000124155.17"; transcript_id "ENST00000639932.1"; gene_type "protein_coding"; gene_status "KNOWN"; gene_name "PIGT"; transcript_type "nonsense_mediated_decay"; transcript_status "KNOWN"; transcript_name "PIGT-250"; exon_number "12"; exon_id "ENSE00003811423.1"; talon_gene "53098"; talon_transcript "190598"; talon_exon "878995"; exon_status "KNOWN"; level "2"; protein_id "ENSP00000491600.1"; source "HAVANA"; tag "not_organism_supported";
chr20	HAVANA	transcript	45416141	45426203	.	+	.	gene_id "ENSG00000124155.17"; transcript_id "ENST00000638387.1"; gene_name "PIGT"; gene_status "KNOWN"; gene_type "protein_coding"; transcript_type "nonsense_mediated_decay"; transcript_status "KNOWN"; transcript_name "PIGT-215"; talon_gene "53098"; talon_transcript "190601"; havana_transcript "OTTHUMT00000491523.1"; level "2"; protein_id "ENSP00000492873.1"; source "HAVANA"; tag "RNA_Seq_supported_only"; transcript_support_level "5";
chr20	HAVANA	exon	45416141	45416343	.	+	.	gene_id "ENSG00000124155.17"; transcript_id "ENST00000638387.1"; gene_type "protein_coding"; gene_status "KNOWN"; gene_name "PIGT"; transcript_type "nonsense_mediated_decay"; transcript_status "KNOWN"; transcript_name "PIGT-215"; exon_number "1"; exon_id "ENSE00003696725.1"; talon_gene "53098"; talon_transcript "190601"; talon_exon "878984"; exon_status "KNOWN"; level "2"; protein_id "ENSP00000491170.1"; source "HAVANA"; tag "basic";
chr20	HAVANA	exon	45416517	45416694	.	+	.	gene_id "ENSG00000124155.17"; transcript_id "ENST00000638387.1"; gene_type "protein_coding"; gene_status "KNOWN"; gene_name "PIGT"; transcript_type "nonsense_mediated_decay"; transcript_status "KNOWN"; transcript_name "PIGT-215"; exon_number "2"; exon_id "ENSE00003548129.1"; talon_gene "53098"; talon_transcript "190601"; talon_exon "878917"; ccdsid "CCDS13353.1"; exon_status "KNOWN"; level "2"; protein_id "ENSP00000279036.6"; source "HAVANA"; tag "CCDS";
chr20	HAVANA	exon	45418852	45418979	.	+	.	gene_id "ENSG00000124155.17"; transcript_id "ENST00000638387.1"; gene_type "protein_coding"; gene_status "KNOWN"; gene_name "PIGT"; transcript_type "nonsense_mediated_decay"; transcript_status "KNOWN"; transcript_name "PIGT-215"; exon_number "3"; exon_id "ENSE00003525793.1"; talon_gene "53098"; talon_transcript "190601"; talon_exon "878919"; ccdsid "CCDS13353.1"; exon_status "KNOWN"; level "2"; protein_id "ENSP00000279036.6"; source "HAVANA"; tag "CCDS";
chr20	HAVANA	exon	45419295	45419395	.	+	.	gene_id "ENSG00000124155.17"; transcript_id "ENST00000638387.1"; gene_type "protein_coding"; gene_status "KNOWN"; gene_name "PIGT"; transcript_type "nonsense_mediated_decay"; transcript_status "KNOWN"; transcript_name "PIGT-215"; exon_number "4"; exon_id "ENSE00003701895.1"; talon_gene "53098"; talon_transcript "190601"; talon_exon "878921"; ccdsid "CCDS13353.1"; exon_status "KNOWN"; level "2"; protein_id "ENSP00000279036.6"; source "HAVANA"; tag "CCDS";
chr20	HAVANA	exon	45419504	45419590	.	+	.	gene_id "ENSG00000124155.17"; transcript_id "ENST00000638387.1"; gene_type "protein_coding"; gene_status "KNOWN"; gene_name "PIGT"; transcript_type "nonsense_mediated_decay"; transcript_status "KNOWN"; transcript_name "PIGT-215"; exon_number "5"; exon_id "ENSE00003514500.1"; talon_gene "53098"; talon_transcript "190601"; talon_exon "878923"; ccdsid "CCDS13353.1"; exon_status "KNOWN"; level "2"; protein_id "ENSP00000279036.6"; source "HAVANA"; tag "CCDS";
chr20	HAVANA	exon	45420136	45420223	.	+	.	gene_id "ENSG00000124155.17"; transcript_id "ENST00000638387.1"; gene_type "protein_coding"; gene_status "KNOWN"; gene_name "PIGT"; transcript_type "nonsense_mediated_decay"; transcript_status "KNOWN"; transcript_name "PIGT-215"; exon_number "6"; exon_id "ENSE00003699603.1"; talon_gene "53098"; talon_transcript "190601"; talon_exon "878925"; ccdsid "CCDS13353.1"; exon_status "KNOWN"; level "2"; protein_id "ENSP00000279036.6"; source "HAVANA"; tag "CCDS";
chr20	HAVANA	exon	45420312	45420429	.	+	.	gene_id "ENSG00000124155.17"; transcript_id "ENST00000638387.1"; gene_type "protein_coding"; gene_status "KNOWN"; gene_name "PIGT"; transcript_type "nonsense_mediated_decay"; transcript_status "KNOWN"; transcript_name "PIGT-215"; exon_number "7"; exon_id "ENSE00003808416.1"; talon_gene "53098"; talon_transcript "190601"; talon_exon "878999"; exon_status "KNOWN"; level "2"; protein_id "ENSP00000492873.1"; source "HAVANA"; tag "RNA_Seq_supported_only";
chr20	HAVANA	exon	45420508	45420693	.	+	.	gene_id "ENSG00000124155.17"; transcript_id "ENST00000638387.1"; gene_type "protein_coding"; gene_status "KNOWN"; gene_name "PIGT"; transcript_type "nonsense_mediated_decay"; transcript_status "KNOWN"; transcript_name "PIGT-215"; exon_number "8"; exon_id "ENSE00003805469.1"; talon_gene "53098"; talon_transcript "190601"; talon_exon "878967"; exon_status "KNOWN"; level "2"; protein_id "ENSP00000492464.1"; source "HAVANA"; tag "RNA_Seq_supported_only";
chr20	HAVANA	exon	45421383	45421583	.	+	.	gene_id "ENSG00000124155.17"; transcript_id "ENST00000638387.1"; gene_type "protein_coding"; gene_status "KNOWN"; gene_name "PIGT"; transcript_type "nonsense_mediated_decay"; transcript_status "KNOWN"; transcript_name "PIGT-215"; exon_number "9"; exon_id "ENSE00001125356.1"; talon_gene "53098"; talon_transcript "190601"; talon_exon "878931"; ccdsid "CCDS13353.1"; exon_status "KNOWN"; level "2"; protein_id "ENSP00000279036.6"; source "HAVANA"; tag "CCDS";
chr20	HAVANA	exon	45424216	45424381	.	+	.	gene_id "ENSG00000124155.17"; transcript_id "ENST00000638387.1"; gene_type "protein_coding"; gene_status "KNOWN"; gene_name "PIGT"; transcript_type "nonsense_mediated_decay"; transcript_status "KNOWN"; transcript_name "PIGT-215"; exon_number "10"; exon_id "ENSE00001125422.1"; talon_gene "53098"; talon_transcript "190601"; talon_exon "878933"; ccdsid "CCDS13353.1"; exon_status "KNOWN"; level "2"; protein_id "ENSP00000279036.6"; source "HAVANA"; tag "CCDS";
chr20	HAVANA	exon	45424496	45424579	.	+	.	gene_id "ENSG00000124155.17"; transcript_id "ENST00000638387.1"; gene_type "protein_coding"; gene_status "KNOWN"; gene_name "PIGT"; transcript_type "nonsense_mediated_decay"; transcript_status "KNOWN"; transcript_name "PIGT-215"; exon_number "11"; exon_id "ENSE00001125412.1"; talon_gene "53098"; talon_transcript "190601"; talon_exon "878935"; ccdsid "CCDS13353.1"; exon_status "KNOWN"; level "2"; protein_id "ENSP00000279036.6"; source "HAVANA"; tag "CCDS";
chr20	HAVANA	exon	45425574	45426203	.	+	.	gene_id "ENSG00000124155.17"; transcript_id "ENST00000638387.1"; gene_type "protein_coding"; gene_status "KNOWN"; gene_name "PIGT"; transcript_type "nonsense_mediated_decay"; transcript_status "KNOWN"; transcript_name "PIGT-215"; exon_number "12"; exon_id "ENSE00003804143.1"; talon_gene "53098"; talon_transcript "190601"; talon_exon "879000"; exon_status "KNOWN"; level "2"; protein_id "ENSP00000492873.1"; source "HAVANA"; tag "RNA_Seq_supported_only";
chr20	HAVANA	transcript	45416141	45426240	.	+	.	gene_id "ENSG00000124155.17"; transcript_id "ENST00000640986.1"; gene_name "PIGT"; gene_status "KNOWN"; gene_type "protein_coding"; transcript_type "nonsense_mediated_decay"; transcript_status "KNOWN"; transcript_name "PIGT-271"; talon_gene "53098"; talon_transcript "190602"; havana_transcript "OTTHUMT00000491428.2"; level "2"; protein_id "ENSP00000491886.1"; source "HAVANA"; tag "RNA_Seq_supported_only"; transcript_support_level "2";
chr20	HAVANA	exon	45416141	45416343	.	+	.	gene_id "ENSG00000124155.17"; transcript_id "ENST00000640986.1"; gene_type "protein_coding"; gene_status "KNOWN"; gene_name "PIGT"; transcript_type "nonsense_mediated_decay"; transcript_status "KNOWN"; transcript_name "PIGT-271"; exon_number "1"; exon_id "ENSE00003696725.1"; talon_gene "53098"; talon_transcript "190602"; talon_exon "878984"; exon_status "KNOWN"; level "2"; protein_id "ENSP00000491170.1"; source "HAVANA"; tag "basic";
chr20	HAVANA	exon	45416517	45416694	.	+	.	gene_id "ENSG00000124155.17"; transcript_id "ENST00000640986.1"; gene_type "protein_coding"; gene_status "KNOWN"; gene_name "PIGT"; transcript_type "nonsense_mediated_decay"; transcript_status "KNOWN"; transcript_name "PIGT-271"; exon_number "2"; exon_id "ENSE00003548129.1"; talon_gene "53098"; talon_transcript "190602"; talon_exon "878917"; ccdsid "CCDS13353.1"; exon_status "KNOWN"; level "2"; protein_id "ENSP00000279036.6"; source "HAVANA"; tag "CCDS";
chr20	HAVANA	exon	45418852	45418979	.	+	.	gene_id "ENSG00000124155.17"; transcript_id "ENST00000640986.1"; gene_type "protein_coding"; gene_status "KNOWN"; gene_name "PIGT"; transcript_type "nonsense_mediated_decay"; transcript_status "KNOWN"; transcript_name "PIGT-271"; exon_number "3"; exon_id "ENSE00003525793.1"; talon_gene "53098"; talon_transcript "190602"; talon_exon "878919"; ccdsid "CCDS13353.1"; exon_status "KNOWN"; level "2"; protein_id "ENSP00000279036.6"; source "HAVANA"; tag "CCDS";
chr20	HAVANA	exon	45419295	45419395	.	+	.	gene_id "ENSG00000124155.17"; transcript_id "ENST00000640986.1"; gene_type "protein_coding"; gene_status "KNOWN"; gene_name "PIGT"; transcript_type "nonsense_mediated_decay"; transcript_status "KNOWN"; transcript_name "PIGT-271"; exon_number "4"; exon_id "ENSE00003701895.1"; talon_gene "53098"; talon_transcript "190602"; talon_exon "878921"; ccdsid "CCDS13353.1"; exon_status "KNOWN"; level "2"; protein_id "ENSP00000279036.6"; source "HAVANA"; tag "CCDS";
chr20	HAVANA	exon	45419504	45419590	.	+	.	gene_id "ENSG00000124155.17"; transcript_id "ENST00000640986.1"; gene_type "protein_coding"; gene_status "KNOWN"; gene_name "PIGT"; transcript_type "nonsense_mediated_decay"; transcript_status "KNOWN"; transcript_name "PIGT-271"; exon_number "5"; exon_id "ENSE00003514500.1"; talon_gene "53098"; talon_transcript "190602"; talon_exon "878923"; ccdsid "CCDS13353.1"; exon_status "KNOWN"; level "2"; protein_id "ENSP00000279036.6"; source "HAVANA"; tag "CCDS";
chr20	HAVANA	exon	45420136	45420223	.	+	.	gene_id "ENSG00000124155.17"; transcript_id "ENST00000640986.1"; gene_type "protein_coding"; gene_status "KNOWN"; gene_name "PIGT"; transcript_type "nonsense_mediated_decay"; transcript_status "KNOWN"; transcript_name "PIGT-271"; exon_number "6"; exon_id "ENSE00003699603.1"; talon_gene "53098"; talon_transcript "190602"; talon_exon "878925"; ccdsid "CCDS13353.1"; exon_status "KNOWN"; level "2"; protein_id "ENSP00000279036.6"; source "HAVANA"; tag "CCDS";
chr20	HAVANA	exon	45420332	45420429	.	+	.	gene_id "ENSG00000124155.17"; transcript_id "ENST00000640986.1"; gene_type "protein_coding"; gene_status "KNOWN"; gene_name "PIGT"; transcript_type "nonsense_mediated_decay"; transcript_status "KNOWN"; transcript_name "PIGT-271"; exon_number "7"; exon_id "ENSE00003696960.1"; talon_gene "53098"; talon_transcript "190602"; talon_exon "878927"; ccdsid "CCDS13353.1"; exon_status "KNOWN"; level "2"; protein_id "ENSP00000279036.6"; source "HAVANA"; tag "CCDS";
chr20	HAVANA	exon	45420508	45420693	.	+	.	gene_id "ENSG00000124155.17"; transcript_id "ENST00000640986.1"; gene_type "protein_coding"; gene_status "KNOWN"; gene_name "PIGT"; transcript_type "nonsense_mediated_decay"; transcript_status "KNOWN"; transcript_name "PIGT-271"; exon_number "8"; exon_id "ENSE00003805469.1"; talon_gene "53098"; talon_transcript "190602"; talon_exon "878967"; exon_status "KNOWN"; level "2"; protein_id "ENSP00000492464.1"; source "HAVANA"; tag "RNA_Seq_supported_only";
chr20	HAVANA	exon	45421383	45421583	.	+	.	gene_id "ENSG00000124155.17"; transcript_id "ENST00000640986.1"; gene_type "protein_coding"; gene_status "KNOWN"; gene_name "PIGT"; transcript_type "nonsense_mediated_decay"; transcript_status "KNOWN"; transcript_name "PIGT-271"; exon_number "9"; exon_id "ENSE00001125356.1"; talon_gene "53098"; talon_transcript "190602"; talon_exon "878931"; ccdsid "CCDS13353.1"; exon_status "KNOWN"; level "2"; protein_id "ENSP00000279036.6"; source "HAVANA"; tag "CCDS";
chr20	HAVANA	exon	45424216	45424381	.	+	.	gene_id "ENSG00000124155.17"; transcript_id "ENST00000640986.1"; gene_type "protein_coding"; gene_status "KNOWN"; gene_name "PIGT"; transcript_type "nonsense_mediated_decay"; transcript_status "KNOWN"; transcript_name "PIGT-271"; exon_number "10"; exon_id "ENSE00001125422.1"; talon_gene "53098"; talon_transcript "190602"; talon_exon "878933"; ccdsid "CCDS13353.1"; exon_status "KNOWN"; level "2"; protein_id "ENSP00000279036.6"; source "HAVANA"; tag "CCDS";
chr20	HAVANA	exon	45424496	45424579	.	+	.	gene_id "ENSG00000124155.17"; transcript_id "ENST00000640986.1"; gene_type "protein_coding"; gene_status "KNOWN"; gene_name "PIGT"; transcript_type "nonsense_mediated_decay"; transcript_status "KNOWN"; transcript_name "PIGT-271"; exon_number "11"; exon_id "ENSE00001125412.1"; talon_gene "53098"; talon_transcript "190602"; talon_exon "878935"; ccdsid "CCDS13353.1"; exon_status "KNOWN"; level "2"; protein_id "ENSP00000279036.6"; source "HAVANA"; tag "CCDS";
chr20	HAVANA	exon	45425574	45426240	.	+	.	gene_id "ENSG00000124155.17"; transcript_id "ENST00000640986.1"; gene_type "protein_coding"; gene_status "KNOWN"; gene_name "PIGT"; transcript_type "nonsense_mediated_decay"; transcript_status "KNOWN"; transcript_name "PIGT-271"; exon_number "12"; exon_id "ENSE00003803100.1"; talon_gene "53098"; talon_transcript "190602"; talon_exon "879001"; exon_status "KNOWN"; level "2"; protein_id "ENSP00000491886.1"; source "HAVANA"; tag "RNA_Seq_supported_only";
chr20	HAVANA	transcript	45416142	45426189	.	+	.	gene_id "ENSG00000124155.17"; transcript_id "ENST00000638714.1"; gene_name "PIGT"; gene_status "KNOWN"; gene_type "protein_coding"; transcript_type "nonsense_mediated_decay"; transcript_status "KNOWN"; transcript_name "PIGT-228"; talon_gene "53098"; talon_transcript "190607"; havana_transcript "OTTHUMT00000491437.1"; level "2"; protein_id "ENSP00000491194.1"; source "HAVANA"; transcript_support_level "5";
chr20	HAVANA	exon	45416142	45416343	.	+	.	gene_id "ENSG00000124155.17"; transcript_id "ENST00000638714.1"; gene_type "protein_coding"; gene_status "KNOWN"; gene_name "PIGT"; transcript_type "nonsense_mediated_decay"; transcript_status "KNOWN"; transcript_name "PIGT-228"; exon_number "1"; exon_id "ENSE00003810641.1"; talon_gene "53098"; talon_transcript "190607"; talon_exon "879009"; exon_status "KNOWN"; level "2"; protein_id "ENSP00000491566.1"; source "HAVANA"; tag "cds_end_NF";
chr20	HAVANA	exon	45416517	45416694	.	+	.	gene_id "ENSG00000124155.17"; transcript_id "ENST00000638714.1"; gene_type "protein_coding"; gene_status "KNOWN"; gene_name "PIGT"; transcript_type "nonsense_mediated_decay"; transcript_status "KNOWN"; transcript_name "PIGT-228"; exon_number "2"; exon_id "ENSE00003548129.1"; talon_gene "53098"; talon_transcript "190607"; talon_exon "878917"; ccdsid "CCDS13353.1"; exon_status "KNOWN"; level "2"; protein_id "ENSP00000279036.6"; source "HAVANA"; tag "CCDS";
chr20	HAVANA	exon	45419504	45419590	.	+	.	gene_id "ENSG00000124155.17"; transcript_id "ENST00000638714.1"; gene_type "protein_coding"; gene_status "KNOWN"; gene_name "PIGT"; transcript_type "nonsense_mediated_decay"; transcript_status "KNOWN"; transcript_name "PIGT-228"; exon_number "3"; exon_id "ENSE00003514500.1"; talon_gene "53098"; talon_transcript "190607"; talon_exon "878923"; ccdsid "CCDS13353.1"; exon_status "KNOWN"; level "2"; protein_id "ENSP00000279036.6"; source "HAVANA"; tag "CCDS";
chr20	HAVANA	exon	45420136	45420223	.	+	.	gene_id "ENSG00000124155.17"; transcript_id "ENST00000638714.1"; gene_type "protein_coding"; gene_status "KNOWN"; gene_name "PIGT"; transcript_type "nonsense_mediated_decay"; transcript_status "KNOWN"; transcript_name "PIGT-228"; exon_number "4"; exon_id "ENSE00003699603.1"; talon_gene "53098"; talon_transcript "190607"; talon_exon "878925"; ccdsid "CCDS13353.1"; exon_status "KNOWN"; level "2"; protein_id "ENSP00000279036.6"; source "HAVANA"; tag "CCDS";
chr20	HAVANA	exon	45420332	45420429	.	+	.	gene_id "ENSG00000124155.17"; transcript_id "ENST00000638714.1"; gene_type "protein_coding"; gene_status "KNOWN"; gene_name "PIGT"; transcript_type "nonsense_mediated_decay"; transcript_status "KNOWN"; transcript_name "PIGT-228"; exon_number "5"; exon_id "ENSE00003696960.1"; talon_gene "53098"; talon_transcript "190607"; talon_exon "878927"; ccdsid "CCDS13353.1"; exon_status "KNOWN"; level "2"; protein_id "ENSP00000279036.6"; source "HAVANA"; tag "CCDS";
chr20	HAVANA	exon	45420528	45420693	.	+	.	gene_id "ENSG00000124155.17"; transcript_id "ENST00000638714.1"; gene_type "protein_coding"; gene_status "KNOWN"; gene_name "PIGT"; transcript_type "nonsense_mediated_decay"; transcript_status "KNOWN"; transcript_name "PIGT-228"; exon_number "6"; exon_id "ENSE00003698735.1"; talon_gene "53098"; talon_transcript "190607"; talon_exon "878929"; ccdsid "CCDS13353.1"; exon_status "KNOWN"; level "2"; protein_id "ENSP00000279036.6"; source "HAVANA"; tag "CCDS";
chr20	HAVANA	exon	45421383	45421583	.	+	.	gene_id "ENSG00000124155.17"; transcript_id "ENST00000638714.1"; gene_type "protein_coding"; gene_status "KNOWN"; gene_name "PIGT"; transcript_type "nonsense_mediated_decay"; transcript_status "KNOWN"; transcript_name "PIGT-228"; exon_number "7"; exon_id "ENSE00001125356.1"; talon_gene "53098"; talon_transcript "190607"; talon_exon "878931"; ccdsid "CCDS13353.1"; exon_status "KNOWN"; level "2"; protein_id "ENSP00000279036.6"; source "HAVANA"; tag "CCDS";
chr20	HAVANA	exon	45424216	45424381	.	+	.	gene_id "ENSG00000124155.17"; transcript_id "ENST00000638714.1"; gene_type "protein_coding"; gene_status "KNOWN"; gene_name "PIGT"; transcript_type "nonsense_mediated_decay"; transcript_status "KNOWN"; transcript_name "PIGT-228"; exon_number "8"; exon_id "ENSE00001125422.1"; talon_gene "53098"; talon_transcript "190607"; talon_exon "878933"; ccdsid "CCDS13353.1"; exon_status "KNOWN"; level "2"; protein_id "ENSP00000279036.6"; source "HAVANA"; tag "CCDS";
chr20	HAVANA	exon	45424496	45424579	.	+	.	gene_id "ENSG00000124155.17"; transcript_id "ENST00000638714.1"; gene_type "protein_coding"; gene_status "KNOWN"; gene_name "PIGT"; transcript_type "nonsense_mediated_decay"; transcript_status "KNOWN"; transcript_name "PIGT-228"; exon_number "9"; exon_id "ENSE00001125412.1"; talon_gene "53098"; talon_transcript "190607"; talon_exon "878935"; ccdsid "CCDS13353.1"; exon_status "KNOWN"; level "2"; protein_id "ENSP00000279036.6"; source "HAVANA"; tag "CCDS";
chr20	HAVANA	exon	45425574	45426189	.	+	.	gene_id "ENSG00000124155.17"; transcript_id "ENST00000638714.1"; gene_type "protein_coding"; gene_status "KNOWN"; gene_name "PIGT"; transcript_type "nonsense_mediated_decay"; transcript_status "KNOWN"; transcript_name "PIGT-228"; exon_number "10"; exon_id "ENSE00003801873.1"; talon_gene "53098"; talon_transcript "190607"; talon_exon "878943"; exon_status "KNOWN"; level "2"; protein_id "ENSP00000492883.1"; source "HAVANA"; tag "alternative_3_UTR";
chr20	HAVANA	transcript	45416143	45425867	.	+	.	gene_id "ENSG00000124155.17"; transcript_id "ENST00000639783.1"; gene_name "PIGT"; gene_status "KNOWN"; gene_type "protein_coding"; transcript_type "nonsense_mediated_decay"; transcript_status "KNOWN"; transcript_name "PIGT-248"; talon_gene "53098"; talon_transcript "190609"; havana_transcript "OTTHUMT00000491440.1"; level "2"; protein_id "ENSP00000491772.1"; source "HAVANA"; transcript_support_level "2";
chr20	HAVANA	exon	45416143	45416343	.	+	.	gene_id "ENSG00000124155.17"; transcript_id "ENST00000639783.1"; gene_type "protein_coding"; gene_status "KNOWN"; gene_name "PIGT"; transcript_type "nonsense_mediated_decay"; transcript_status "KNOWN"; transcript_name "PIGT-248"; exon_number "1"; exon_id "ENSE00003810884.1"; talon_gene "53098"; talon_transcript "190609"; talon_exon "879015"; exon_status "KNOWN"; level "2"; protein_id "ENSP00000492848.1"; source "HAVANA"; tag "RNA_Seq_supported_only";
chr20	HAVANA	exon	45416517	45416694	.	+	.	gene_id "ENSG00000124155.17"; transcript_id "ENST00000639783.1"; gene_type "protein_coding"; gene_status "KNOWN"; gene_name "PIGT"; transcript_type "nonsense_mediated_decay"; transcript_status "KNOWN"; transcript_name "PIGT-248"; exon_number "2"; exon_id "ENSE00003548129.1"; talon_gene "53098"; talon_transcript "190609"; talon_exon "878917"; ccdsid "CCDS13353.1"; exon_status "KNOWN"; level "2"; protein_id "ENSP00000279036.6"; source "HAVANA"; tag "CCDS";
chr20	HAVANA	exon	45418852	45418979	.	+	.	gene_id "ENSG00000124155.17"; transcript_id "ENST00000639783.1"; gene_type "protein_coding"; gene_status "KNOWN"; gene_name "PIGT"; transcript_type "nonsense_mediated_decay"; transcript_status "KNOWN"; transcript_name "PIGT-248"; exon_number "3"; exon_id "ENSE00003525793.1"; talon_gene "53098"; talon_transcript "190609"; talon_exon "878919"; ccdsid "CCDS13353.1"; exon_status "KNOWN"; level "2"; protein_id "ENSP00000279036.6"; source "HAVANA"; tag "CCDS";
chr20	HAVANA	exon	45419504	45419590	.	+	.	gene_id "ENSG00000124155.17"; transcript_id "ENST00000639783.1"; gene_type "protein_coding"; gene_status "KNOWN"; gene_name "PIGT"; transcript_type "nonsense_mediated_decay"; transcript_status "KNOWN"; transcript_name "PIGT-248"; exon_number "4"; exon_id "ENSE00003514500.1"; talon_gene "53098"; talon_transcript "190609"; talon_exon "878923"; ccdsid "CCDS13353.1"; exon_status "KNOWN"; level "2"; protein_id "ENSP00000279036.6"; source "HAVANA"; tag "CCDS";
chr20	HAVANA	exon	45420136	45420223	.	+	.	gene_id "ENSG00000124155.17"; transcript_id "ENST00000639783.1"; gene_type "protein_coding"; gene_status "KNOWN"; gene_name "PIGT"; transcript_type "nonsense_mediated_decay"; transcript_status "KNOWN"; transcript_name "PIGT-248"; exon_number "5"; exon_id "ENSE00003699603.1"; talon_gene "53098"; talon_transcript "190609"; talon_exon "878925"; ccdsid "CCDS13353.1"; exon_status "KNOWN"; level "2"; protein_id "ENSP00000279036.6"; source "HAVANA"; tag "CCDS";
chr20	HAVANA	exon	45420332	45420429	.	+	.	gene_id "ENSG00000124155.17"; transcript_id "ENST00000639783.1"; gene_type "protein_coding"; gene_status "KNOWN"; gene_name "PIGT"; transcript_type "nonsense_mediated_decay"; transcript_status "KNOWN"; transcript_name "PIGT-248"; exon_number "6"; exon_id "ENSE00003696960.1"; talon_gene "53098"; talon_transcript "190609"; talon_exon "878927"; ccdsid "CCDS13353.1"; exon_status "KNOWN"; level "2"; protein_id "ENSP00000279036.6"; source "HAVANA"; tag "CCDS";
chr20	HAVANA	exon	45420528	45420693	.	+	.	gene_id "ENSG00000124155.17"; transcript_id "ENST00000639783.1"; gene_type "protein_coding"; gene_status "KNOWN"; gene_name "PIGT"; transcript_type "nonsense_mediated_decay"; transcript_status "KNOWN"; transcript_name "PIGT-248"; exon_number "7"; exon_id "ENSE00003698735.1"; talon_gene "53098"; talon_transcript "190609"; talon_exon "878929"; ccdsid "CCDS13353.1"; exon_status "KNOWN"; level "2"; protein_id "ENSP00000279036.6"; source "HAVANA"; tag "CCDS";
chr20	HAVANA	exon	45421383	45421583	.	+	.	gene_id "ENSG00000124155.17"; transcript_id "ENST00000639783.1"; gene_type "protein_coding"; gene_status "KNOWN"; gene_name "PIGT"; transcript_type "nonsense_mediated_decay"; transcript_status "KNOWN"; transcript_name "PIGT-248"; exon_number "8"; exon_id "ENSE00001125356.1"; talon_gene "53098"; talon_transcript "190609"; talon_exon "878931"; ccdsid "CCDS13353.1"; exon_status "KNOWN"; level "2"; protein_id "ENSP00000279036.6"; source "HAVANA"; tag "CCDS";
chr20	HAVANA	exon	45424216	45424381	.	+	.	gene_id "ENSG00000124155.17"; transcript_id "ENST00000639783.1"; gene_type "protein_coding"; gene_status "KNOWN"; gene_name "PIGT"; transcript_type "nonsense_mediated_decay"; transcript_status "KNOWN"; transcript_name "PIGT-248"; exon_number "9"; exon_id "ENSE00001125422.1"; talon_gene "53098"; talon_transcript "190609"; talon_exon "878933"; ccdsid "CCDS13353.1"; exon_status "KNOWN"; level "2"; protein_id "ENSP00000279036.6"; source "HAVANA"; tag "CCDS";
chr20	HAVANA	exon	45424496	45424579	.	+	.	gene_id "ENSG00000124155.17"; transcript_id "ENST00000639783.1"; gene_type "protein_coding"; gene_status "KNOWN"; gene_name "PIGT"; transcript_type "nonsense_mediated_decay"; transcript_status "KNOWN"; transcript_name "PIGT-248"; exon_number "10"; exon_id "ENSE00001125412.1"; talon_gene "53098"; talon_transcript "190609"; talon_exon "878935"; ccdsid "CCDS13353.1"; exon_status "KNOWN"; level "2"; protein_id "ENSP00000279036.6"; source "HAVANA"; tag "CCDS";
chr20	HAVANA	exon	45425574	45425867	.	+	.	gene_id "ENSG00000124155.17"; transcript_id "ENST00000639783.1"; gene_type "protein_coding"; gene_status "KNOWN"; gene_name "PIGT"; transcript_type "nonsense_mediated_decay"; transcript_status "KNOWN"; transcript_name "PIGT-248"; exon_number "11"; exon_id "ENSE00003805814.1"; talon_gene "53098"; talon_transcript "190609"; talon_exon "879017"; exon_status "KNOWN"; level "2"; protein_id "ENSP00000491772.1"; source "HAVANA";
chr20	HAVANA	transcript	45416154	45425826	.	+	.	gene_id "ENSG00000124155.17"; transcript_id "ENST00000545755.3"; gene_name "PIGT"; gene_status "KNOWN"; gene_type "protein_coding"; transcript_type "protein_coding"; transcript_status "KNOWN"; transcript_name "PIGT-208"; talon_gene "53098"; talon_transcript "190619"; havana_transcript "OTTHUMT00000079435.4"; level "2"; protein_id "ENSP00000443963.3"; source "HAVANA"; tag "basic"; transcript_support_level "5";
chr20	HAVANA	exon	45416154	45416343	.	+	.	gene_id "ENSG00000124155.17"; transcript_id "ENST00000545755.3"; gene_type "protein_coding"; gene_status "KNOWN"; gene_name "PIGT"; transcript_type "protein_coding"; transcript_status "KNOWN"; transcript_name "PIGT-208"; exon_number "1"; exon_id "ENSE00003808339.1"; talon_gene "53098"; talon_transcript "190619"; talon_exon "879035"; exon_status "KNOWN"; level "2"; protein_id "ENSP00000491058.1"; source "HAVANA"; tag "basic";
chr20	HAVANA	exon	45420332	45420429	.	+	.	gene_id "ENSG00000124155.17"; transcript_id "ENST00000545755.3"; gene_type "protein_coding"; gene_status "KNOWN"; gene_name "PIGT"; transcript_type "protein_coding"; transcript_status "KNOWN"; transcript_name "PIGT-208"; exon_number "2"; exon_id "ENSE00003696960.1"; talon_gene "53098"; talon_transcript "190619"; talon_exon "878927"; ccdsid "CCDS13353.1"; exon_status "KNOWN"; level "2"; protein_id "ENSP00000279036.6"; source "HAVANA"; tag "CCDS";
chr20	HAVANA	exon	45420528	45420693	.	+	.	gene_id "ENSG00000124155.17"; transcript_id "ENST00000545755.3"; gene_type "protein_coding"; gene_status "KNOWN"; gene_name "PIGT"; transcript_type "protein_coding"; transcript_status "KNOWN"; transcript_name "PIGT-208"; exon_number "3"; exon_id "ENSE00003698735.1"; talon_gene "53098"; talon_transcript "190619"; talon_exon "878929"; ccdsid "CCDS13353.1"; exon_status "KNOWN"; level "2"; protein_id "ENSP00000279036.6"; source "HAVANA"; tag "CCDS";
chr20	HAVANA	exon	45421383	45421583	.	+	.	gene_id "ENSG00000124155.17"; transcript_id "ENST00000545755.3"; gene_type "protein_coding"; gene_status "KNOWN"; gene_name "PIGT"; transcript_type "protein_coding"; transcript_status "KNOWN"; transcript_name "PIGT-208"; exon_number "4"; exon_id "ENSE00001125356.1"; talon_gene "53098"; talon_transcript "190619"; talon_exon "878931"; ccdsid "CCDS13353.1"; exon_status "KNOWN"; level "2"; protein_id "ENSP00000279036.6"; source "HAVANA"; tag "CCDS";
chr20	HAVANA	exon	45424216	45424381	.	+	.	gene_id "ENSG00000124155.17"; transcript_id "ENST00000545755.3"; gene_type "protein_coding"; gene_status "KNOWN"; gene_name "PIGT"; transcript_type "protein_coding"; transcript_status "KNOWN"; transcript_name "PIGT-208"; exon_number "5"; exon_id "ENSE00001125422.1"; talon_gene "53098"; talon_transcript "190619"; talon_exon "878933"; ccdsid "CCDS13353.1"; exon_status "KNOWN"; level "2"; protein_id "ENSP00000279036.6"; source "HAVANA"; tag "CCDS";
chr20	HAVANA	exon	45424496	45424579	.	+	.	gene_id "ENSG00000124155.17"; transcript_id "ENST00000545755.3"; gene_type "protein_coding"; gene_status "KNOWN"; gene_name "PIGT"; transcript_type "protein_coding"; transcript_status "KNOWN"; transcript_name "PIGT-208"; exon_number "6"; exon_id "ENSE00001125412.1"; talon_gene "53098"; talon_transcript "190619"; talon_exon "878935"; ccdsid "CCDS13353.1"; exon_status "KNOWN"; level "2"; protein_id "ENSP00000279036.6"; source "HAVANA"; tag "CCDS";
chr20	HAVANA	exon	45425574	45425826	.	+	.	gene_id "ENSG00000124155.17"; transcript_id "ENST00000545755.3"; gene_type "protein_coding"; gene_status "KNOWN"; gene_name "PIGT"; transcript_type "protein_coding"; transcript_status "KNOWN"; transcript_name "PIGT-208"; exon_number "7"; exon_id "ENSE00003806249.1"; talon_gene "53098"; talon_transcript "190619"; talon_exon "879039"; exon_status "KNOWN"; level "2"; protein_id "ENSP00000443963.3"; source "HAVANA"; tag "basic";
chr20	HAVANA	transcript	45418527	45426219	.	+	.	gene_id "ENSG00000124155.17"; transcript_id "ENST00000638962.1"; gene_name "PIGT"; gene_status "KNOWN"; gene_type "protein_coding"; transcript_type "retained_intron"; transcript_status "KNOWN"; transcript_name "PIGT-234"; talon_gene "53098"; talon_transcript "190628"; havana_transcript "OTTHUMT00000491506.1"; level "2"; source "HAVANA"; tag "RNA_Seq_supported_only"; transcript_support_level "5";
chr20	HAVANA	exon	45418527	45418979	.	+	.	gene_id "ENSG00000124155.17"; transcript_id "ENST00000638962.1"; gene_type "protein_coding"; gene_status "KNOWN"; gene_name "PIGT"; transcript_type "retained_intron"; transcript_status "KNOWN"; transcript_name "PIGT-234"; exon_number "1"; exon_id "ENSE00003803547.1"; talon_gene "53098"; talon_transcript "190628"; talon_exon "879060"; exon_status "KNOWN"; level "2"; source "HAVANA"; tag "RNA_Seq_supported_only";
chr20	HAVANA	exon	45419295	45419395	.	+	.	gene_id "ENSG00000124155.17"; transcript_id "ENST00000638962.1"; gene_type "protein_coding"; gene_status "KNOWN"; gene_name "PIGT"; transcript_type "retained_intron"; transcript_status "KNOWN"; transcript_name "PIGT-234"; exon_number "2"; exon_id "ENSE00003701895.1"; talon_gene "53098"; talon_transcript "190628"; talon_exon "878921"; ccdsid "CCDS13353.1"; exon_status "KNOWN"; level "2"; protein_id "ENSP00000279036.6"; source "HAVANA"; tag "CCDS";
chr20	HAVANA	exon	45419504	45419590	.	+	.	gene_id "ENSG00000124155.17"; transcript_id "ENST00000638962.1"; gene_type "protein_coding"; gene_status "KNOWN"; gene_name "PIGT"; transcript_type "retained_intron"; transcript_status "KNOWN"; transcript_name "PIGT-234"; exon_number "3"; exon_id "ENSE00003514500.1"; talon_gene "53098"; talon_transcript "190628"; talon_exon "878923"; ccdsid "CCDS13353.1"; exon_status "KNOWN"; level "2"; protein_id "ENSP00000279036.6"; source "HAVANA"; tag "CCDS";
chr20	HAVANA	exon	45420136	45420223	.	+	.	gene_id "ENSG00000124155.17"; transcript_id "ENST00000638962.1"; gene_type "protein_coding"; gene_status "KNOWN"; gene_name "PIGT"; transcript_type "retained_intron"; transcript_status "KNOWN"; transcript_name "PIGT-234"; exon_number "4"; exon_id "ENSE00003699603.1"; talon_gene "53098"; talon_transcript "190628"; talon_exon "878925"; ccdsid "CCDS13353.1"; exon_status "KNOWN"; level "2"; protein_id "ENSP00000279036.6"; source "HAVANA"; tag "CCDS";
chr20	HAVANA	exon	45420332	45420429	.	+	.	gene_id "ENSG00000124155.17"; transcript_id "ENST00000638962.1"; gene_type "protein_coding"; gene_status "KNOWN"; gene_name "PIGT"; transcript_type "retained_intron"; transcript_status "KNOWN"; transcript_name "PIGT-234"; exon_number "5"; exon_id "ENSE00003696960.1"; talon_gene "53098"; talon_transcript "190628"; talon_exon "878927"; ccdsid "CCDS13353.1"; exon_status "KNOWN"; level "2"; protein_id "ENSP00000279036.6"; source "HAVANA"; tag "CCDS";
chr20	HAVANA	exon	45420528	45420693	.	+	.	gene_id "ENSG00000124155.17"; transcript_id "ENST00000638962.1"; gene_type "protein_coding"; gene_status "KNOWN"; gene_name "PIGT"; transcript_type "retained_intron"; transcript_status "KNOWN"; transcript_name "PIGT-234"; exon_number "6"; exon_id "ENSE00003698735.1"; talon_gene "53098"; talon_transcript "190628"; talon_exon "878929"; ccdsid "CCDS13353.1"; exon_status "KNOWN"; level "2"; protein_id "ENSP00000279036.6"; source "HAVANA"; tag "CCDS";
chr20	HAVANA	exon	45421383	45421583	.	+	.	gene_id "ENSG00000124155.17"; transcript_id "ENST00000638962.1"; gene_type "protein_coding"; gene_status "KNOWN"; gene_name "PIGT"; transcript_type "retained_intron"; transcript_status "KNOWN"; transcript_name "PIGT-234"; exon_number "7"; exon_id "ENSE00001125356.1"; talon_gene "53098"; talon_transcript "190628"; talon_exon "878931"; ccdsid "CCDS13353.1"; exon_status "KNOWN"; level "2"; protein_id "ENSP00000279036.6"; source "HAVANA"; tag "CCDS";
chr20	HAVANA	exon	45424216	45424381	.	+	.	gene_id "ENSG00000124155.17"; transcript_id "ENST00000638962.1"; gene_type "protein_coding"; gene_status "KNOWN"; gene_name "PIGT"; transcript_type "retained_intron"; transcript_status "KNOWN"; transcript_name "PIGT-234"; exon_number "8"; exon_id "ENSE00001125422.1"; talon_gene "53098"; talon_transcript "190628"; talon_exon "878933"; ccdsid "CCDS13353.1"; exon_status "KNOWN"; level "2"; protein_id "ENSP00000279036.6"; source "HAVANA"; tag "CCDS";
chr20	HAVANA	exon	45424496	45424579	.	+	.	gene_id "ENSG00000124155.17"; transcript_id "ENST00000638962.1"; gene_type "protein_coding"; gene_status "KNOWN"; gene_name "PIGT"; transcript_type "retained_intron"; transcript_status "KNOWN"; transcript_name "PIGT-234"; exon_number "9"; exon_id "ENSE00001125412.1"; talon_gene "53098"; talon_transcript "190628"; talon_exon "878935"; ccdsid "CCDS13353.1"; exon_status "KNOWN"; level "2"; protein_id "ENSP00000279036.6"; source "HAVANA"; tag "CCDS";
chr20	HAVANA	exon	45425574	45426219	.	+	.	gene_id "ENSG00000124155.17"; transcript_id "ENST00000638962.1"; gene_type "protein_coding"; gene_status "KNOWN"; gene_name "PIGT"; transcript_type "retained_intron"; transcript_status "KNOWN"; transcript_name "PIGT-234"; exon_number "10"; exon_id "ENSE00003801728.1"; talon_gene "53098"; talon_transcript "190628"; talon_exon "879061"; exon_status "KNOWN"; level "2"; source "HAVANA"; tag "RNA_Seq_supported_only";
chr20	TALON	transcript	45420601	45425826	.	+	.	gene_id "ENSG00000124155.17"; transcript_id "ENCODEHT000634783"; gene_name "PIGT"; gene_status "KNOWN"; gene_type "protein_coding"; transcript_status "NOVEL"; transcript_name "ENCODEHT000634783"; talon_gene "53098"; talon_transcript "634783"; ISM-suffix_to_IDs "190576,190577,190578,190579,190580,190582,190585,190586,190587,190591,190592,190594,190595,190596,190597,190598,190599,190601,190602,190607,190609,190612,190619,190620,190622,190623,190627,190628,190629,190631,634750,634754,634763,634773,634774,634775,634777,634778,634780"; ISM-suffix_transcript "TRUE"; ISM_to_IDs "190576,190577,190578,190579,190580,190582,190585,190586,190587,190591,190592,190594,190595,190596,190597,190598,190599,190601,190602,190607,190609,190612,190619,190620,190622,190623,190627,190628,190629,190631,634750,634754,634763,634767,634773,634774,634775,634777,634778,634780"; ISM_transcript "TRUE";
chr20	HAVANA	exon	45420601	45420693	.	+	.	gene_id "ENSG00000124155.17"; transcript_id "ENCODEHT000634783"; gene_type "protein_coding"; gene_status "KNOWN"; gene_name "PIGT"; transcript_status "NOVEL"; transcript_name "ENCODEHT000634783"; exon_number "1"; exon_id "ENSE00003729611.2"; talon_gene "53098"; talon_transcript "634783"; talon_exon "879073"; exon_status "KNOWN"; level "2"; protein_id "ENSP00000492843.1"; source "HAVANA"; tag "cds_start_NF";
chr20	HAVANA	exon	45421383	45421583	.	+	.	gene_id "ENSG00000124155.17"; transcript_id "ENCODEHT000634783"; gene_type "protein_coding"; gene_status "KNOWN"; gene_name "PIGT"; transcript_status "NOVEL"; transcript_name "ENCODEHT000634783"; exon_number "2"; exon_id "ENSE00001125356.1"; talon_gene "53098"; talon_transcript "634783"; talon_exon "878931"; ccdsid "CCDS13353.1"; exon_status "KNOWN"; level "2"; protein_id "ENSP00000279036.6"; source "HAVANA"; tag "CCDS";
chr20	HAVANA	exon	45424216	45424381	.	+	.	gene_id "ENSG00000124155.17"; transcript_id "ENCODEHT000634783"; gene_type "protein_coding"; gene_status "KNOWN"; gene_name "PIGT"; transcript_status "NOVEL"; transcript_name "ENCODEHT000634783"; exon_number "3"; exon_id "ENSE00001125422.1"; talon_gene "53098"; talon_transcript "634783"; talon_exon "878933"; ccdsid "CCDS13353.1"; exon_status "KNOWN"; level "2"; protein_id "ENSP00000279036.6"; source "HAVANA"; tag "CCDS";
chr20	HAVANA	exon	45424496	45424579	.	+	.	gene_id "ENSG00000124155.17"; transcript_id "ENCODEHT000634783"; gene_type "protein_coding"; gene_status "KNOWN"; gene_name "PIGT"; transcript_status "NOVEL"; transcript_name "ENCODEHT000634783"; exon_number "4"; exon_id "ENSE00001125412.1"; talon_gene "53098"; talon_transcript "634783"; talon_exon "878935"; ccdsid "CCDS13353.1"; exon_status "KNOWN"; level "2"; protein_id "ENSP00000279036.6"; source "HAVANA"; tag "CCDS";
chr20	HAVANA	exon	45425574	45425826	.	+	.	gene_id "ENSG00000124155.17"; transcript_id "ENCODEHT000634783"; gene_type "protein_coding"; gene_status "KNOWN"; gene_name "PIGT"; transcript_status "NOVEL"; transcript_name "ENCODEHT000634783"; exon_number "5"; exon_id "ENSE00003806249.1"; talon_gene "53098"; talon_transcript "634783"; talon_exon "879039"; exon_status "KNOWN"; level "2"; protein_id "ENSP00000443963.3"; source "HAVANA"; tag "basic";
chr20	HAVANA	transcript	45421354	45423517	.	+	.	gene_id "ENSG00000124155.17"; transcript_id "ENST00000638641.1"; gene_name "PIGT"; gene_status "KNOWN"; gene_type "protein_coding"; transcript_type "retained_intron"; transcript_status "KNOWN"; transcript_name "PIGT-223"; talon_gene "53098"; talon_transcript "190635"; havana_transcript "OTTHUMT00000491450.1"; level "2"; source "HAVANA"; transcript_support_level "NA";
chr20	HAVANA	exon	45421354	45423517	.	+	.	gene_id "ENSG00000124155.17"; transcript_id "ENST00000638641.1"; gene_type "protein_coding"; gene_status "KNOWN"; gene_name "PIGT"; transcript_type "retained_intron"; transcript_status "KNOWN"; transcript_name "PIGT-223"; exon_number "1"; exon_id "ENSE00003805914.1"; talon_gene "53098"; talon_transcript "190635"; talon_exon "879075"; exon_status "KNOWN"; level "2"; source "HAVANA";
chr20	TALON	transcript	45421416	45426241	.	+	.	gene_id "ENSG00000124155.17"; transcript_id "ENCODEHT000634784"; gene_name "PIGT"; gene_status "KNOWN"; gene_type "protein_coding"; transcript_status "NOVEL"; transcript_name "ENCODEHT000634784"; talon_gene "53098"; talon_transcript "634784"; ISM-suffix_to_IDs "190576,190577,190578,190579,190580,190582,190583,190585,190586,190587,190591,190592,190594,190595,190596,190597,190598,190599,190601,190602,190607,190609,190612,190619,190620,190622,190623,190626,190627,190628,190629,190631,634750,634754,634763,634773,634774,634775,634777,634778,634780,634782,634783"; ISM-suffix_transcript "TRUE"; ISM_to_IDs "190576,190577,190578,190579,190580,190582,190583,190585,190586,190587,190591,190592,190594,190595,190596,190597,190598,190599,190601,190602,190607,190609,190612,190619,190620,190622,190623,190626,190627,190628,190629,190631,634750,634754,634763,634767,634773,634774,634775,634777,634778,634780,634782,634783"; ISM_transcript "TRUE";
chr20	HAVANA	exon	45421416	45421583	.	+	.	gene_id "ENSG00000124155.17"; transcript_id "ENCODEHT000634784"; gene_type "protein_coding"; gene_status "KNOWN"; gene_name "PIGT"; transcript_status "NOVEL"; transcript_name "ENCODEHT000634784"; exon_number "1"; exon_id "ENSE00003804926.1"; talon_gene "53098"; talon_transcript "634784"; talon_exon "879076"; exon_status "KNOWN"; level "2"; protein_id "ENSP00000491588.1"; source "HAVANA"; tag "cds_start_NF";
chr20	HAVANA	exon	45424216	45424381	.	+	.	gene_id "ENSG00000124155.17"; transcript_id "ENCODEHT000634784"; gene_type "protein_coding"; gene_status "KNOWN"; gene_name "PIGT"; transcript_status "NOVEL"; transcript_name "ENCODEHT000634784"; exon_number "2"; exon_id "ENSE00001125422.1"; talon_gene "53098"; talon_transcript "634784"; talon_exon "878933"; ccdsid "CCDS13353.1"; exon_status "KNOWN"; level "2"; protein_id "ENSP00000279036.6"; source "HAVANA"; tag "CCDS";
chr20	HAVANA	exon	45424496	45424579	.	+	.	gene_id "ENSG00000124155.17"; transcript_id "ENCODEHT000634784"; gene_type "protein_coding"; gene_status "KNOWN"; gene_name "PIGT"; transcript_status "NOVEL"; transcript_name "ENCODEHT000634784"; exon_number "3"; exon_id "ENSE00001125412.1"; talon_gene "53098"; talon_transcript "634784"; talon_exon "878935"; ccdsid "CCDS13353.1"; exon_status "KNOWN"; level "2"; protein_id "ENSP00000279036.6"; source "HAVANA"; tag "CCDS";
chr20	HAVANA	exon	45425574	45426241	.	+	.	gene_id "ENSG00000124155.17"; transcript_id "ENCODEHT000634784"; gene_type "protein_coding"; gene_status "KNOWN"; gene_name "PIGT"; transcript_status "NOVEL"; transcript_name "ENCODEHT000634784"; exon_number "4"; exon_id "ENSE00003806004.1"; talon_gene "53098"; talon_transcript "634784"; talon_exon "878950"; ccdsid "CCDS54465.1"; exon_status "KNOWN"; level "2"; protein_id "ENSP00000492295.1"; source "HAVANA"; tag "not_organism_supported";
chr20	HAVANA	transcript	45423104	45426217	.	+	.	gene_id "ENSG00000124155.17"; transcript_id "ENST00000638241.1"; gene_name "PIGT"; gene_status "KNOWN"; gene_type "protein_coding"; transcript_type "retained_intron"; transcript_status "KNOWN"; transcript_name "PIGT-210"; talon_gene "53098"; talon_transcript "190637"; havana_transcript "OTTHUMT00000491475.3"; level "2"; source "HAVANA"; transcript_support_level "2";
chr20	HAVANA	exon	45423104	45424381	.	+	.	gene_id "ENSG00000124155.17"; transcript_id "ENST00000638241.1"; gene_type "protein_coding"; gene_status "KNOWN"; gene_name "PIGT"; transcript_type "retained_intron"; transcript_status "KNOWN"; transcript_name "PIGT-210"; exon_number "1"; exon_id "ENSE00003801626.1"; talon_gene "53098"; talon_transcript "190637"; talon_exon "879079"; exon_status "KNOWN"; level "2"; source "HAVANA";
chr20	HAVANA	exon	45424496	45424579	.	+	.	gene_id "ENSG00000124155.17"; transcript_id "ENST00000638241.1"; gene_type "protein_coding"; gene_status "KNOWN"; gene_name "PIGT"; transcript_type "retained_intron"; transcript_status "KNOWN"; transcript_name "PIGT-210"; exon_number "2"; exon_id "ENSE00001125412.1"; talon_gene "53098"; talon_transcript "190637"; talon_exon "878935"; ccdsid "CCDS13353.1"; exon_status "KNOWN"; level "2"; protein_id "ENSP00000279036.6"; source "HAVANA"; tag "CCDS";
chr20	HAVANA	exon	45425574	45426217	.	+	.	gene_id "ENSG00000124155.17"; transcript_id "ENST00000638241.1"; gene_type "protein_coding"; gene_status "KNOWN"; gene_name "PIGT"; transcript_type "retained_intron"; transcript_status "KNOWN"; transcript_name "PIGT-210"; exon_number "3"; exon_id "ENSE00003809702.1"; talon_gene "53098"; talon_transcript "190637"; talon_exon "879080"; exon_status "KNOWN"; level "2"; source "HAVANA";
chr20	HAVANA	transcript	45423768	45426179	.	+	.	gene_id "ENSG00000124155.17"; transcript_id "ENST00000640253.1"; gene_name "PIGT"; gene_status "KNOWN"; gene_type "protein_coding"; transcript_type "retained_intron"; transcript_status "KNOWN"; transcript_name "PIGT-258"; talon_gene "53098"; talon_transcript "190638"; havana_transcript "OTTHUMT00000491530.1"; level "2"; source "HAVANA"; tag "RNA_Seq_supported_only"; transcript_support_level "2";
chr20	HAVANA	exon	45423768	45424579	.	+	.	gene_id "ENSG00000124155.17"; transcript_id "ENST00000640253.1"; gene_type "protein_coding"; gene_status "KNOWN"; gene_name "PIGT"; transcript_type "retained_intron"; transcript_status "KNOWN"; transcript_name "PIGT-258"; exon_number "1"; exon_id "ENSE00003810009.1"; talon_gene "53098"; talon_transcript "190638"; talon_exon "879081"; exon_status "KNOWN"; level "2"; source "HAVANA"; tag "RNA_Seq_supported_only";
chr20	HAVANA	exon	45425574	45426179	.	+	.	gene_id "ENSG00000124155.17"; transcript_id "ENST00000640253.1"; gene_type "protein_coding"; gene_status "KNOWN"; gene_name "PIGT"; transcript_type "retained_intron"; transcript_status "KNOWN"; transcript_name "PIGT-258"; exon_number "2"; exon_id "ENSE00003810921.1"; talon_gene "53098"; talon_transcript "190638"; talon_exon "878991"; exon_status "KNOWN"; level "2"; protein_id "ENSP00000491171.1"; source "HAVANA"; tag "RNA_Seq_supported_only";
chr20	TALON	transcript	45425574	45426241	.	+	.	gene_id "ENSG00000124155.17"; transcript_id "ENCODEHT000634812"; gene_name "PIGT"; gene_status "KNOWN"; gene_type "protein_coding"; transcript_status "NOVEL"; transcript_name "ENCODEHT000634812"; talon_gene "53098"; talon_transcript "634812"; ISM_to_IDs "190580,190589,634750,634753,634763,634777,634778,634780,634784"; ISM_transcript "TRUE";
chr20	HAVANA	exon	45425574	45426241	.	+	.	gene_id "ENSG00000124155.17"; transcript_id "ENCODEHT000634812"; gene_type "protein_coding"; gene_status "KNOWN"; gene_name "PIGT"; transcript_status "NOVEL"; transcript_name "ENCODEHT000634812"; exon_number "1"; exon_id "ENSE00003806004.1"; talon_gene "53098"; talon_transcript "634812"; talon_exon "878950"; ccdsid "CCDS54465.1"; exon_status "KNOWN"; level "2"; protein_id "ENSP00000492295.1"; source "HAVANA"; tag "not_organism_supported";
chr20	ENSEMBL	gene	45425510	45425573	.	+	.	gene_id "ENSG00000273555.1"; gene_name "MIR6812"; gene_status "KNOWN"; gene_type "miRNA"; talon_gene "53099"; level "3";
chr20	ENSEMBL	transcript	45425510	45425573	.	+	.	gene_id "ENSG00000273555.1"; transcript_id "ENST00000619733.1"; gene_name "MIR6812"; gene_status "KNOWN"; gene_type "miRNA"; transcript_type "miRNA"; transcript_status "KNOWN"; transcript_name "MIR6812-201"; talon_gene "53099"; talon_transcript "190648"; level "3"; source "ENSEMBL"; tag "basic"; transcript_support_level "NA";
chr20	ENSEMBL	exon	45425510	45425573	.	+	.	gene_id "ENSG00000273555.1"; transcript_id "ENST00000619733.1"; gene_type "miRNA"; gene_status "KNOWN"; gene_name "MIR6812"; transcript_type "miRNA"; transcript_status "KNOWN"; transcript_name "MIR6812-201"; exon_number "1"; exon_id "ENSE00003739114.1"; talon_gene "53099"; talon_transcript "190648"; talon_exon "879103"; exon_status "KNOWN"; level "3"; source "ENSEMBL"; tag "basic";
chr20	HAVANA	gene	45469706	45481532	.	+	.	gene_id "ENSG00000101443.17"; gene_name "WFDC2"; gene_status "KNOWN"; gene_type "protein_coding"; talon_gene "53101"; havana_gene "OTTHUMG00000032594.5"; level "1";
chr20	HAVANA	transcript	45469706	45481532	.	+	.	gene_id "ENSG00000101443.17"; transcript_id "ENST00000372676.7"; gene_name "WFDC2"; gene_status "KNOWN"; gene_type "protein_coding"; transcript_type "protein_coding"; transcript_status "KNOWN"; transcript_name "WFDC2-204"; talon_gene "53101"; talon_transcript "190650"; ccdsid "CCDS35501.1"; havana_transcript "OTTHUMT00000079476.3"; level "2"; protein_id "ENSP00000361761.3"; source "HAVANA"; tag "CCDS"; transcript_support_level "1";
chr20	HAVANA	exon	45469706	45469860	.	+	.	gene_id "ENSG00000101443.17"; transcript_id "ENST00000372676.7"; gene_type "protein_coding"; gene_status "KNOWN"; gene_name "WFDC2"; transcript_type "protein_coding"; transcript_status "KNOWN"; transcript_name "WFDC2-204"; exon_number "1"; exon_id "ENSE00001890832.1"; talon_gene "53101"; talon_transcript "190650"; talon_exon "879107"; ccdsid "CCDS35501.1"; exon_status "KNOWN"; level "2"; protein_id "ENSP00000361761.3"; source "HAVANA"; tag "CCDS";
chr20	HAVANA	exon	45470389	45470532	.	+	.	gene_id "ENSG00000101443.17"; transcript_id "ENST00000372676.7"; gene_type "protein_coding"; gene_status "KNOWN"; gene_name "WFDC2"; transcript_type "protein_coding"; transcript_status "KNOWN"; transcript_name "WFDC2-204"; exon_number "2"; exon_id "ENSE00001280384.1"; talon_gene "53101"; talon_transcript "190650"; talon_exon "879109"; ccdsid "CCDS35501.1"; exon_status "KNOWN"; level "2"; protein_id "ENSP00000361761.3"; source "HAVANA"; tag "CCDS";
chr20	HAVANA	exon	45479942	45480094	.	+	.	gene_id "ENSG00000101443.17"; transcript_id "ENST00000372676.7"; gene_type "protein_coding"; gene_status "KNOWN"; gene_name "WFDC2"; transcript_type "protein_coding"; transcript_status "KNOWN"; transcript_name "WFDC2-204"; exon_number "3"; exon_id "ENSE00003617090.1"; talon_gene "53101"; talon_transcript "190650"; talon_exon "879111"; ccdsid "CCDS35501.1"; exon_status "KNOWN"; level "2"; protein_id "ENSP00000361761.3"; source "HAVANA"; tag "CCDS";
chr20	HAVANA	exon	45481371	45481532	.	+	.	gene_id "ENSG00000101443.17"; transcript_id "ENST00000372676.7"; gene_type "protein_coding"; gene_status "KNOWN"; gene_name "WFDC2"; transcript_type "protein_coding"; transcript_status "KNOWN"; transcript_name "WFDC2-204"; exon_number "4"; exon_id "ENSE00001820997.1"; talon_gene "53101"; talon_transcript "190650"; talon_exon "879113"; ccdsid "CCDS35501.1"; exon_status "KNOWN"; level "2"; protein_id "ENSP00000361761.3"; source "HAVANA"; tag "CCDS";
chr20	HAVANA	gene	45640486	45641370	.	-	.	gene_id "ENSG00000235508.3"; gene_name "RPS2P7"; gene_status "KNOWN"; gene_type "processed_pseudogene"; talon_gene "53115"; havana_gene "OTTHUMG00000032603.1"; level "2";
chr20	HAVANA	transcript	45640486	45641370	.	-	.	gene_id "ENSG00000235508.3"; transcript_id "ENST00000447334.1"; gene_name "RPS2P7"; gene_status "KNOWN"; gene_type "processed_pseudogene"; transcript_type "processed_pseudogene"; transcript_status "KNOWN"; transcript_name "RPS2P7-201"; talon_gene "53115"; talon_transcript "190675"; havana_transcript "OTTHUMT00000079491.1"; level "2"; ont "PGO:0000004"; source "HAVANA"; tag "basic"; transcript_support_level "NA";
chr20	HAVANA	exon	45640486	45641370	.	-	.	gene_id "ENSG00000235508.3"; transcript_id "ENST00000447334.1"; gene_type "processed_pseudogene"; gene_status "KNOWN"; gene_name "RPS2P7"; transcript_type "processed_pseudogene"; transcript_status "KNOWN"; transcript_name "RPS2P7-201"; exon_number "1"; exon_id "ENSE00001654896.1"; talon_gene "53115"; talon_transcript "190675"; talon_exon "879191"; exon_status "KNOWN"; level "2"; ont "PGO:0000004"; source "HAVANA"; tag "basic";
chr20	HAVANA	gene	45791937	45811427	.	+	.	gene_id "ENSG00000101457.12"; gene_name "DNTTIP1"; gene_status "KNOWN"; gene_type "protein_coding"; talon_gene "53125"; havana_gene "OTTHUMG00000032610.2"; level "1";
chr20	HAVANA	transcript	45791937	45811427	.	+	.	gene_id "ENSG00000101457.12"; transcript_id "ENST00000372622.7"; gene_name "DNTTIP1"; gene_status "KNOWN"; gene_type "protein_coding"; transcript_type "protein_coding"; transcript_status "KNOWN"; transcript_name "DNTTIP1-201"; talon_gene "53125"; talon_transcript "190700"; ccdsid "CCDS13369.1"; havana_transcript "OTTHUMT00000079502.1"; level "2"; protein_id "ENSP00000361705.3"; source "HAVANA"; tag "CCDS"; transcript_support_level "1";
chr20	HAVANA	exon	45791937	45792109	.	+	.	gene_id "ENSG00000101457.12"; transcript_id "ENST00000372622.7"; gene_type "protein_coding"; gene_status "KNOWN"; gene_name "DNTTIP1"; transcript_type "protein_coding"; transcript_status "KNOWN"; transcript_name "DNTTIP1-201"; exon_number "1"; exon_id "ENSE00000845021.3"; talon_gene "53125"; talon_transcript "190700"; talon_exon "879274"; ccdsid "CCDS13369.1"; exon_status "KNOWN"; level "2"; protein_id "ENSP00000361705.3"; source "HAVANA"; tag "CCDS";
chr20	HAVANA	exon	45792677	45792747	.	+	.	gene_id "ENSG00000101457.12"; transcript_id "ENST00000372622.7"; gene_type "protein_coding"; gene_status "KNOWN"; gene_name "DNTTIP1"; transcript_type "protein_coding"; transcript_status "KNOWN"; transcript_name "DNTTIP1-201"; exon_number "2"; exon_id "ENSE00001624771.1"; talon_gene "53125"; talon_transcript "190700"; talon_exon "879276"; ccdsid "CCDS13369.1"; exon_status "KNOWN"; level "2"; protein_id "ENSP00000361705.3"; source "HAVANA"; tag "CCDS";
chr20	HAVANA	exon	45793921	45794017	.	+	.	gene_id "ENSG00000101457.12"; transcript_id "ENST00000372622.7"; gene_type "protein_coding"; gene_status "KNOWN"; gene_name "DNTTIP1"; transcript_type "protein_coding"; transcript_status "KNOWN"; transcript_name "DNTTIP1-201"; exon_number "3"; exon_id "ENSE00001636182.1"; talon_gene "53125"; talon_transcript "190700"; talon_exon "879278"; ccdsid "CCDS13369.1"; exon_status "KNOWN"; level "2"; protein_id "ENSP00000361705.3"; source "HAVANA"; tag "CCDS";
chr20	HAVANA	exon	45795345	45795443	.	+	.	gene_id "ENSG00000101457.12"; transcript_id "ENST00000372622.7"; gene_type "protein_coding"; gene_status "KNOWN"; gene_name "DNTTIP1"; transcript_type "protein_coding"; transcript_status "KNOWN"; transcript_name "DNTTIP1-201"; exon_number "4"; exon_id "ENSE00000662410.1"; talon_gene "53125"; talon_transcript "190700"; talon_exon "879280"; ccdsid "CCDS13369.1"; exon_status "KNOWN"; level "2"; protein_id "ENSP00000361705.3"; source "HAVANA"; tag "CCDS";
chr20	HAVANA	exon	45801074	45801142	.	+	.	gene_id "ENSG00000101457.12"; transcript_id "ENST00000372622.7"; gene_type "protein_coding"; gene_status "KNOWN"; gene_name "DNTTIP1"; transcript_type "protein_coding"; transcript_status "KNOWN"; transcript_name "DNTTIP1-201"; exon_number "5"; exon_id "ENSE00001042269.1"; talon_gene "53125"; talon_transcript "190700"; talon_exon "879282"; ccdsid "CCDS13369.1"; exon_status "KNOWN"; level "2"; protein_id "ENSP00000361705.3"; source "HAVANA"; tag "CCDS";
chr20	HAVANA	exon	45801402	45801458	.	+	.	gene_id "ENSG00000101457.12"; transcript_id "ENST00000372622.7"; gene_type "protein_coding"; gene_status "KNOWN"; gene_name "DNTTIP1"; transcript_type "protein_coding"; transcript_status "KNOWN"; transcript_name "DNTTIP1-201"; exon_number "6"; exon_id "ENSE00001042507.1"; talon_gene "53125"; talon_transcript "190700"; talon_exon "879284"; ccdsid "CCDS13369.1"; exon_status "KNOWN"; level "2"; protein_id "ENSP00000361705.3"; source "HAVANA"; tag "CCDS";
chr20	HAVANA	exon	45801999	45802057	.	+	.	gene_id "ENSG00000101457.12"; transcript_id "ENST00000372622.7"; gene_type "protein_coding"; gene_status "KNOWN"; gene_name "DNTTIP1"; transcript_type "protein_coding"; transcript_status "KNOWN"; transcript_name "DNTTIP1-201"; exon_number "7"; exon_id "ENSE00001107988.1"; talon_gene "53125"; talon_transcript "190700"; talon_exon "879286"; ccdsid "CCDS13369.1"; exon_status "KNOWN"; level "2"; protein_id "ENSP00000361705.3"; source "HAVANA"; tag "CCDS";
chr20	HAVANA	exon	45803333	45803378	.	+	.	gene_id "ENSG00000101457.12"; transcript_id "ENST00000372622.7"; gene_type "protein_coding"; gene_status "KNOWN"; gene_name "DNTTIP1"; transcript_type "protein_coding"; transcript_status "KNOWN"; transcript_name "DNTTIP1-201"; exon_number "8"; exon_id "ENSE00001107991.1"; talon_gene "53125"; talon_transcript "190700"; talon_exon "879288"; ccdsid "CCDS13369.1"; exon_status "KNOWN"; level "2"; protein_id "ENSP00000361705.3"; source "HAVANA"; tag "CCDS";
chr20	HAVANA	exon	45805146	45805204	.	+	.	gene_id "ENSG00000101457.12"; transcript_id "ENST00000372622.7"; gene_type "protein_coding"; gene_status "KNOWN"; gene_name "DNTTIP1"; transcript_type "protein_coding"; transcript_status "KNOWN"; transcript_name "DNTTIP1-201"; exon_number "9"; exon_id "ENSE00003488319.1"; talon_gene "53125"; talon_transcript "190700"; talon_exon "879290"; ccdsid "CCDS13369.1"; exon_status "KNOWN"; level "2"; protein_id "ENSP00000361705.3"; source "HAVANA"; tag "CCDS";
chr20	HAVANA	exon	45805306	45805366	.	+	.	gene_id "ENSG00000101457.12"; transcript_id "ENST00000372622.7"; gene_type "protein_coding"; gene_status "KNOWN"; gene_name "DNTTIP1"; transcript_type "protein_coding"; transcript_status "KNOWN"; transcript_name "DNTTIP1-201"; exon_number "10"; exon_id "ENSE00003469467.1"; talon_gene "53125"; talon_transcript "190700"; talon_exon "879292"; ccdsid "CCDS13369.1"; exon_status "KNOWN"; level "2"; protein_id "ENSP00000361705.3"; source "HAVANA"; tag "CCDS";
chr20	HAVANA	exon	45809114	45809185	.	+	.	gene_id "ENSG00000101457.12"; transcript_id "ENST00000372622.7"; gene_type "protein_coding"; gene_status "KNOWN"; gene_name "DNTTIP1"; transcript_type "protein_coding"; transcript_status "KNOWN"; transcript_name "DNTTIP1-201"; exon_number "11"; exon_id "ENSE00001042311.1"; talon_gene "53125"; talon_transcript "190700"; talon_exon "879294"; ccdsid "CCDS13369.1"; exon_status "KNOWN"; level "2"; protein_id "ENSP00000361705.3"; source "HAVANA"; tag "CCDS";
chr20	HAVANA	exon	45810885	45810940	.	+	.	gene_id "ENSG00000101457.12"; transcript_id "ENST00000372622.7"; gene_type "protein_coding"; gene_status "KNOWN"; gene_name "DNTTIP1"; transcript_type "protein_coding"; transcript_status "KNOWN"; transcript_name "DNTTIP1-201"; exon_number "12"; exon_id "ENSE00001042390.1"; talon_gene "53125"; talon_transcript "190700"; talon_exon "879296"; ccdsid "CCDS13369.1"; exon_status "KNOWN"; level "2"; protein_id "ENSP00000361705.3"; source "HAVANA"; tag "CCDS";
chr20	HAVANA	exon	45811057	45811427	.	+	.	gene_id "ENSG00000101457.12"; transcript_id "ENST00000372622.7"; gene_type "protein_coding"; gene_status "KNOWN"; gene_name "DNTTIP1"; transcript_type "protein_coding"; transcript_status "KNOWN"; transcript_name "DNTTIP1-201"; exon_number "13"; exon_id "ENSE00001718344.1"; talon_gene "53125"; talon_transcript "190700"; talon_exon "879298"; ccdsid "CCDS13369.1"; exon_status "KNOWN"; level "2"; protein_id "ENSP00000361705.3"; source "HAVANA"; tag "CCDS";
chr20	HAVANA	transcript	45792020	45796573	.	+	.	gene_id "ENSG00000101457.12"; transcript_id "ENST00000449078.5"; gene_name "DNTTIP1"; gene_status "KNOWN"; gene_type "protein_coding"; transcript_type "protein_coding"; transcript_status "KNOWN"; transcript_name "DNTTIP1-204"; talon_gene "53125"; talon_transcript "190701"; havana_transcript "OTTHUMT00000079504.1"; level "1"; protein_id "ENSP00000395609.1"; source "HAVANA"; tag "exp_conf"; transcript_support_level "2";
chr20	HAVANA	exon	45792020	45792109	.	+	.	gene_id "ENSG00000101457.12"; transcript_id "ENST00000449078.5"; gene_type "protein_coding"; gene_status "KNOWN"; gene_name "DNTTIP1"; transcript_type "protein_coding"; transcript_status "KNOWN"; transcript_name "DNTTIP1-204"; exon_number "1"; exon_id "ENSE00001675354.1"; talon_gene "53125"; talon_transcript "190701"; talon_exon "879299"; exon_status "KNOWN"; level "1"; protein_id "ENSP00000395609.1"; source "HAVANA"; tag "exp_conf";
chr20	HAVANA	exon	45792677	45792747	.	+	.	gene_id "ENSG00000101457.12"; transcript_id "ENST00000449078.5"; gene_type "protein_coding"; gene_status "KNOWN"; gene_name "DNTTIP1"; transcript_type "protein_coding"; transcript_status "KNOWN"; transcript_name "DNTTIP1-204"; exon_number "2"; exon_id "ENSE00001624771.1"; talon_gene "53125"; talon_transcript "190701"; talon_exon "879276"; ccdsid "CCDS13369.1"; exon_status "KNOWN"; level "2"; protein_id "ENSP00000361705.3"; source "HAVANA"; tag "CCDS";
chr20	HAVANA	exon	45793921	45794017	.	+	.	gene_id "ENSG00000101457.12"; transcript_id "ENST00000449078.5"; gene_type "protein_coding"; gene_status "KNOWN"; gene_name "DNTTIP1"; transcript_type "protein_coding"; transcript_status "KNOWN"; transcript_name "DNTTIP1-204"; exon_number "3"; exon_id "ENSE00001636182.1"; talon_gene "53125"; talon_transcript "190701"; talon_exon "879278"; ccdsid "CCDS13369.1"; exon_status "KNOWN"; level "2"; protein_id "ENSP00000361705.3"; source "HAVANA"; tag "CCDS";
chr20	HAVANA	exon	45795345	45795443	.	+	.	gene_id "ENSG00000101457.12"; transcript_id "ENST00000449078.5"; gene_type "protein_coding"; gene_status "KNOWN"; gene_name "DNTTIP1"; transcript_type "protein_coding"; transcript_status "KNOWN"; transcript_name "DNTTIP1-204"; exon_number "4"; exon_id "ENSE00000662410.1"; talon_gene "53125"; talon_transcript "190701"; talon_exon "879280"; ccdsid "CCDS13369.1"; exon_status "KNOWN"; level "2"; protein_id "ENSP00000361705.3"; source "HAVANA"; tag "CCDS";
chr20	HAVANA	exon	45796458	45796573	.	+	.	gene_id "ENSG00000101457.12"; transcript_id "ENST00000449078.5"; gene_type "protein_coding"; gene_status "KNOWN"; gene_name "DNTTIP1"; transcript_type "protein_coding"; transcript_status "KNOWN"; transcript_name "DNTTIP1-204"; exon_number "5"; exon_id "ENSE00001604247.1"; talon_gene "53125"; talon_transcript "190701"; talon_exon "879301"; exon_status "KNOWN"; level "1"; protein_id "ENSP00000395609.1"; source "HAVANA"; tag "exp_conf";
chr20	HAVANA	transcript	45792055	45811427	.	+	.	gene_id "ENSG00000101457.12"; transcript_id "ENST00000456939.5"; gene_name "DNTTIP1"; gene_status "KNOWN"; gene_type "protein_coding"; transcript_type "protein_coding"; transcript_status "KNOWN"; transcript_name "DNTTIP1-205"; talon_gene "53125"; talon_transcript "190702"; havana_transcript "OTTHUMT00000079500.1"; level "1"; protein_id "ENSP00000401024.1"; source "HAVANA"; tag "exp_conf"; transcript_support_level "5";
chr20	HAVANA	exon	45792055	45792109	.	+	.	gene_id "ENSG00000101457.12"; transcript_id "ENST00000456939.5"; gene_type "protein_coding"; gene_status "KNOWN"; gene_name "DNTTIP1"; transcript_type "protein_coding"; transcript_status "KNOWN"; transcript_name "DNTTIP1-205"; exon_number "1"; exon_id "ENSE00001672513.1"; talon_gene "53125"; talon_transcript "190702"; talon_exon "879302"; exon_status "KNOWN"; level "1"; protein_id "ENSP00000401024.1"; source "HAVANA"; tag "exp_conf";
chr20	HAVANA	exon	45792677	45792747	.	+	.	gene_id "ENSG00000101457.12"; transcript_id "ENST00000456939.5"; gene_type "protein_coding"; gene_status "KNOWN"; gene_name "DNTTIP1"; transcript_type "protein_coding"; transcript_status "KNOWN"; transcript_name "DNTTIP1-205"; exon_number "2"; exon_id "ENSE00001624771.1"; talon_gene "53125"; talon_transcript "190702"; talon_exon "879276"; ccdsid "CCDS13369.1"; exon_status "KNOWN"; level "2"; protein_id "ENSP00000361705.3"; source "HAVANA"; tag "CCDS";
chr20	HAVANA	exon	45793921	45794017	.	+	.	gene_id "ENSG00000101457.12"; transcript_id "ENST00000456939.5"; gene_type "protein_coding"; gene_status "KNOWN"; gene_name "DNTTIP1"; transcript_type "protein_coding"; transcript_status "KNOWN"; transcript_name "DNTTIP1-205"; exon_number "3"; exon_id "ENSE00001636182.1"; talon_gene "53125"; talon_transcript "190702"; talon_exon "879278"; ccdsid "CCDS13369.1"; exon_status "KNOWN"; level "2"; protein_id "ENSP00000361705.3"; source "HAVANA"; tag "CCDS";
chr20	HAVANA	exon	45801074	45801142	.	+	.	gene_id "ENSG00000101457.12"; transcript_id "ENST00000456939.5"; gene_type "protein_coding"; gene_status "KNOWN"; gene_name "DNTTIP1"; transcript_type "protein_coding"; transcript_status "KNOWN"; transcript_name "DNTTIP1-205"; exon_number "4"; exon_id "ENSE00001042269.1"; talon_gene "53125"; talon_transcript "190702"; talon_exon "879282"; ccdsid "CCDS13369.1"; exon_status "KNOWN"; level "2"; protein_id "ENSP00000361705.3"; source "HAVANA"; tag "CCDS";
chr20	HAVANA	exon	45801402	45801458	.	+	.	gene_id "ENSG00000101457.12"; transcript_id "ENST00000456939.5"; gene_type "protein_coding"; gene_status "KNOWN"; gene_name "DNTTIP1"; transcript_type "protein_coding"; transcript_status "KNOWN"; transcript_name "DNTTIP1-205"; exon_number "5"; exon_id "ENSE00001042507.1"; talon_gene "53125"; talon_transcript "190702"; talon_exon "879284"; ccdsid "CCDS13369.1"; exon_status "KNOWN"; level "2"; protein_id "ENSP00000361705.3"; source "HAVANA"; tag "CCDS";
chr20	HAVANA	exon	45801999	45802057	.	+	.	gene_id "ENSG00000101457.12"; transcript_id "ENST00000456939.5"; gene_type "protein_coding"; gene_status "KNOWN"; gene_name "DNTTIP1"; transcript_type "protein_coding"; transcript_status "KNOWN"; transcript_name "DNTTIP1-205"; exon_number "6"; exon_id "ENSE00001107988.1"; talon_gene "53125"; talon_transcript "190702"; talon_exon "879286"; ccdsid "CCDS13369.1"; exon_status "KNOWN"; level "2"; protein_id "ENSP00000361705.3"; source "HAVANA"; tag "CCDS";
chr20	HAVANA	exon	45803333	45803378	.	+	.	gene_id "ENSG00000101457.12"; transcript_id "ENST00000456939.5"; gene_type "protein_coding"; gene_status "KNOWN"; gene_name "DNTTIP1"; transcript_type "protein_coding"; transcript_status "KNOWN"; transcript_name "DNTTIP1-205"; exon_number "7"; exon_id "ENSE00001107991.1"; talon_gene "53125"; talon_transcript "190702"; talon_exon "879288"; ccdsid "CCDS13369.1"; exon_status "KNOWN"; level "2"; protein_id "ENSP00000361705.3"; source "HAVANA"; tag "CCDS";
chr20	HAVANA	exon	45805146	45805204	.	+	.	gene_id "ENSG00000101457.12"; transcript_id "ENST00000456939.5"; gene_type "protein_coding"; gene_status "KNOWN"; gene_name "DNTTIP1"; transcript_type "protein_coding"; transcript_status "KNOWN"; transcript_name "DNTTIP1-205"; exon_number "8"; exon_id "ENSE00003488319.1"; talon_gene "53125"; talon_transcript "190702"; talon_exon "879290"; ccdsid "CCDS13369.1"; exon_status "KNOWN"; level "2"; protein_id "ENSP00000361705.3"; source "HAVANA"; tag "CCDS";
chr20	HAVANA	exon	45805306	45805366	.	+	.	gene_id "ENSG00000101457.12"; transcript_id "ENST00000456939.5"; gene_type "protein_coding"; gene_status "KNOWN"; gene_name "DNTTIP1"; transcript_type "protein_coding"; transcript_status "KNOWN"; transcript_name "DNTTIP1-205"; exon_number "9"; exon_id "ENSE00003469467.1"; talon_gene "53125"; talon_transcript "190702"; talon_exon "879292"; ccdsid "CCDS13369.1"; exon_status "KNOWN"; level "2"; protein_id "ENSP00000361705.3"; source "HAVANA"; tag "CCDS";
chr20	HAVANA	exon	45809114	45809185	.	+	.	gene_id "ENSG00000101457.12"; transcript_id "ENST00000456939.5"; gene_type "protein_coding"; gene_status "KNOWN"; gene_name "DNTTIP1"; transcript_type "protein_coding"; transcript_status "KNOWN"; transcript_name "DNTTIP1-205"; exon_number "10"; exon_id "ENSE00001042311.1"; talon_gene "53125"; talon_transcript "190702"; talon_exon "879294"; ccdsid "CCDS13369.1"; exon_status "KNOWN"; level "2"; protein_id "ENSP00000361705.3"; source "HAVANA"; tag "CCDS";
chr20	HAVANA	exon	45810885	45810940	.	+	.	gene_id "ENSG00000101457.12"; transcript_id "ENST00000456939.5"; gene_type "protein_coding"; gene_status "KNOWN"; gene_name "DNTTIP1"; transcript_type "protein_coding"; transcript_status "KNOWN"; transcript_name "DNTTIP1-205"; exon_number "11"; exon_id "ENSE00001042390.1"; talon_gene "53125"; talon_transcript "190702"; talon_exon "879296"; ccdsid "CCDS13369.1"; exon_status "KNOWN"; level "2"; protein_id "ENSP00000361705.3"; source "HAVANA"; tag "CCDS";
chr20	HAVANA	exon	45811057	45811427	.	+	.	gene_id "ENSG00000101457.12"; transcript_id "ENST00000456939.5"; gene_type "protein_coding"; gene_status "KNOWN"; gene_name "DNTTIP1"; transcript_type "protein_coding"; transcript_status "KNOWN"; transcript_name "DNTTIP1-205"; exon_number "12"; exon_id "ENSE00001718344.1"; talon_gene "53125"; talon_transcript "190702"; talon_exon "879298"; ccdsid "CCDS13369.1"; exon_status "KNOWN"; level "2"; protein_id "ENSP00000361705.3"; source "HAVANA"; tag "CCDS";
chr20	HAVANA	gene	45812576	45816953	.	+	.	gene_id "ENSG00000175063.16"; gene_name "UBE2C"; gene_status "KNOWN"; gene_type "protein_coding"; talon_gene "53126"; havana_gene "OTTHUMG00000033038.2"; level "2";
chr20	ENSEMBL	transcript	45812576	45816953	.	+	.	gene_id "ENSG00000175063.16"; transcript_id "ENST00000405520.5"; gene_name "UBE2C"; gene_status "KNOWN"; gene_type "protein_coding"; transcript_type "protein_coding"; transcript_status "KNOWN"; transcript_name "UBE2C-206"; talon_gene "53126"; talon_transcript "190706"; ccdsid "CCDS74733.1"; level "3"; protein_id "ENSP00000385878.2"; source "ENSEMBL"; tag "CCDS"; transcript_support_level "2";
chr20	HAVANA	exon	45812576	45812796	.	+	.	gene_id "ENSG00000175063.16"; transcript_id "ENST00000405520.5"; gene_type "protein_coding"; gene_status "KNOWN"; gene_name "UBE2C"; transcript_type "protein_coding"; transcript_status "KNOWN"; transcript_name "UBE2C-206"; exon_number "1"; exon_id "ENSE00001902808.1"; talon_gene "53126"; talon_transcript "190706"; talon_exon "879309"; ccdsid "CCDS13370.1"; exon_status "KNOWN"; level "2"; protein_id "ENSP00000348838.4"; source "HAVANA"; tag "CCDS";
chr20	HAVANA	exon	45813437	45813464	.	+	.	gene_id "ENSG00000175063.16"; transcript_id "ENST00000405520.5"; gene_type "protein_coding"; gene_status "KNOWN"; gene_name "UBE2C"; transcript_type "protein_coding"; transcript_status "KNOWN"; transcript_name "UBE2C-206"; exon_number "2"; exon_id "ENSE00003636555.1"; talon_gene "53126"; talon_transcript "190706"; talon_exon "879311"; ccdsid "CCDS13370.1"; exon_status "KNOWN"; level "2"; protein_id "ENSP00000348838.4"; source "HAVANA"; tag "CCDS";
chr20	HAVANA	exon	45814384	45814470	.	+	.	gene_id "ENSG00000175063.16"; transcript_id "ENST00000405520.5"; gene_type "protein_coding"; gene_status "KNOWN"; gene_name "UBE2C"; transcript_type "protein_coding"; transcript_status "KNOWN"; transcript_name "UBE2C-206"; exon_number "3"; exon_id "ENSE00000845041.1"; talon_gene "53126"; talon_transcript "190706"; talon_exon "879313"; ccdsid "CCDS13370.1"; exon_status "KNOWN"; level "2"; protein_id "ENSP00000348838.4"; source "HAVANA"; tag "CCDS";
chr20	HAVANA	exon	45815854	45815913	.	+	.	gene_id "ENSG00000175063.16"; transcript_id "ENST00000405520.5"; gene_type "protein_coding"; gene_status "KNOWN"; gene_name "UBE2C"; transcript_type "protein_coding"; transcript_status "KNOWN"; transcript_name "UBE2C-206"; exon_number "4"; exon_id "ENSE00003530898.1"; talon_gene "53126"; talon_transcript "190706"; talon_exon "879315"; ccdsid "CCDS13370.1"; exon_status "KNOWN"; level "2"; protein_id "ENSP00000348838.4"; source "HAVANA"; tag "CCDS";
chr20	ENSEMBL	exon	45816709	45816953	.	+	.	gene_id "ENSG00000175063.16"; transcript_id "ENST00000405520.5"; gene_type "protein_coding"; gene_status "KNOWN"; gene_name "UBE2C"; transcript_type "protein_coding"; transcript_status "KNOWN"; transcript_name "UBE2C-206"; exon_number "5"; exon_id "ENSE00000845046.2"; talon_gene "53126"; talon_transcript "190706"; talon_exon "879317"; ccdsid "CCDS74733.1"; exon_status "KNOWN"; level "3"; protein_id "ENSP00000385878.2"; source "ENSEMBL"; tag "CCDS";
chr20	HAVANA	transcript	45812576	45816957	.	+	.	gene_id "ENSG00000175063.16"; transcript_id "ENST00000356455.8"; gene_name "UBE2C"; gene_status "KNOWN"; gene_type "protein_coding"; transcript_type "protein_coding"; transcript_status "KNOWN"; transcript_name "UBE2C-204"; talon_gene "53126"; talon_transcript "190708"; ccdsid "CCDS13370.1"; havana_transcript "OTTHUMT00000080309.2"; level "2"; protein_id "ENSP00000348838.4"; source "HAVANA"; tag "CCDS"; transcript_support_level "1";
chr20	HAVANA	exon	45812576	45812796	.	+	.	gene_id "ENSG00000175063.16"; transcript_id "ENST00000356455.8"; gene_type "protein_coding"; gene_status "KNOWN"; gene_name "UBE2C"; transcript_type "protein_coding"; transcript_status "KNOWN"; transcript_name "UBE2C-204"; exon_number "1"; exon_id "ENSE00001902808.1"; talon_gene "53126"; talon_transcript "190708"; talon_exon "879309"; ccdsid "CCDS13370.1"; exon_status "KNOWN"; level "2"; protein_id "ENSP00000348838.4"; source "HAVANA"; tag "CCDS";
chr20	HAVANA	exon	45813437	45813464	.	+	.	gene_id "ENSG00000175063.16"; transcript_id "ENST00000356455.8"; gene_type "protein_coding"; gene_status "KNOWN"; gene_name "UBE2C"; transcript_type "protein_coding"; transcript_status "KNOWN"; transcript_name "UBE2C-204"; exon_number "2"; exon_id "ENSE00003636555.1"; talon_gene "53126"; talon_transcript "190708"; talon_exon "879311"; ccdsid "CCDS13370.1"; exon_status "KNOWN"; level "2"; protein_id "ENSP00000348838.4"; source "HAVANA"; tag "CCDS";
chr20	HAVANA	exon	45814384	45814470	.	+	.	gene_id "ENSG00000175063.16"; transcript_id "ENST00000356455.8"; gene_type "protein_coding"; gene_status "KNOWN"; gene_name "UBE2C"; transcript_type "protein_coding"; transcript_status "KNOWN"; transcript_name "UBE2C-204"; exon_number "3"; exon_id "ENSE00000845041.1"; talon_gene "53126"; talon_transcript "190708"; talon_exon "879313"; ccdsid "CCDS13370.1"; exon_status "KNOWN"; level "2"; protein_id "ENSP00000348838.4"; source "HAVANA"; tag "CCDS";
chr20	HAVANA	exon	45815541	45815745	.	+	.	gene_id "ENSG00000175063.16"; transcript_id "ENST00000356455.8"; gene_type "protein_coding"; gene_status "KNOWN"; gene_name "UBE2C"; transcript_type "protein_coding"; transcript_status "KNOWN"; transcript_name "UBE2C-204"; exon_number "4"; exon_id "ENSE00001258938.2"; talon_gene "53126"; talon_transcript "190708"; talon_exon "879322"; ccdsid "CCDS13370.1"; exon_status "KNOWN"; level "2"; protein_id "ENSP00000348838.4"; source "HAVANA"; tag "CCDS";
chr20	HAVANA	exon	45815854	45815913	.	+	.	gene_id "ENSG00000175063.16"; transcript_id "ENST00000356455.8"; gene_type "protein_coding"; gene_status "KNOWN"; gene_name "UBE2C"; transcript_type "protein_coding"; transcript_status "KNOWN"; transcript_name "UBE2C-204"; exon_number "5"; exon_id "ENSE00003530898.1"; talon_gene "53126"; talon_transcript "190708"; talon_exon "879315"; ccdsid "CCDS13370.1"; exon_status "KNOWN"; level "2"; protein_id "ENSP00000348838.4"; source "HAVANA"; tag "CCDS";
chr20	HAVANA	exon	45816709	45816957	.	+	.	gene_id "ENSG00000175063.16"; transcript_id "ENST00000356455.8"; gene_type "protein_coding"; gene_status "KNOWN"; gene_name "UBE2C"; transcript_type "protein_coding"; transcript_status "KNOWN"; transcript_name "UBE2C-204"; exon_number "6"; exon_id "ENSE00003520246.1"; talon_gene "53126"; talon_transcript "190708"; talon_exon "879324"; ccdsid "CCDS13370.1"; exon_status "KNOWN"; level "2"; protein_id "ENSP00000348838.4"; source "HAVANA"; tag "CCDS";
chr20	HAVANA	transcript	45812635	45816957	.	+	.	gene_id "ENSG00000175063.16"; transcript_id "ENST00000335046.7"; gene_name "UBE2C"; gene_status "KNOWN"; gene_type "protein_coding"; transcript_type "protein_coding"; transcript_status "KNOWN"; transcript_name "UBE2C-202"; talon_gene "53126"; talon_transcript "190709"; ccdsid "CCDS13371.1"; havana_transcript "OTTHUMT00000080311.2"; level "2"; protein_id "ENSP00000335674.3"; source "HAVANA"; tag "CCDS"; transcript_support_level "2";
chr20	HAVANA	exon	45812635	45812796	.	+	.	gene_id "ENSG00000175063.16"; transcript_id "ENST00000335046.7"; gene_type "protein_coding"; gene_status "KNOWN"; gene_name "UBE2C"; transcript_type "protein_coding"; transcript_status "KNOWN"; transcript_name "UBE2C-202"; exon_number "1"; exon_id "ENSE00000845039.4"; talon_gene "53126"; talon_transcript "190709"; talon_exon "879325"; ccdsid "CCDS13371.1"; exon_status "KNOWN"; level "2"; protein_id "ENSP00000335674.3"; source "HAVANA"; tag "CCDS";
chr20	HAVANA	exon	45813437	45813464	.	+	.	gene_id "ENSG00000175063.16"; transcript_id "ENST00000335046.7"; gene_type "protein_coding"; gene_status "KNOWN"; gene_name "UBE2C"; transcript_type "protein_coding"; transcript_status "KNOWN"; transcript_name "UBE2C-202"; exon_number "2"; exon_id "ENSE00003636555.1"; talon_gene "53126"; talon_transcript "190709"; talon_exon "879311"; ccdsid "CCDS13370.1"; exon_status "KNOWN"; level "2"; protein_id "ENSP00000348838.4"; source "HAVANA"; tag "CCDS";
chr20	HAVANA	exon	45814384	45814470	.	+	.	gene_id "ENSG00000175063.16"; transcript_id "ENST00000335046.7"; gene_type "protein_coding"; gene_status "KNOWN"; gene_name "UBE2C"; transcript_type "protein_coding"; transcript_status "KNOWN"; transcript_name "UBE2C-202"; exon_number "3"; exon_id "ENSE00000845041.1"; talon_gene "53126"; talon_transcript "190709"; talon_exon "879313"; ccdsid "CCDS13370.1"; exon_status "KNOWN"; level "2"; protein_id "ENSP00000348838.4"; source "HAVANA"; tag "CCDS";
chr20	HAVANA	exon	45815390	45815540	.	+	.	gene_id "ENSG00000175063.16"; transcript_id "ENST00000335046.7"; gene_type "protein_coding"; gene_status "KNOWN"; gene_name "UBE2C"; transcript_type "protein_coding"; transcript_status "KNOWN"; transcript_name "UBE2C-202"; exon_number "4"; exon_id "ENSE00001335542.1"; talon_gene "53126"; talon_transcript "190709"; talon_exon "879319"; ccdsid "CCDS13371.1"; exon_status "KNOWN"; level "2"; protein_id "ENSP00000335674.3"; source "HAVANA"; tag "CCDS";
chr20	HAVANA	exon	45815854	45815913	.	+	.	gene_id "ENSG00000175063.16"; transcript_id "ENST00000335046.7"; gene_type "protein_coding"; gene_status "KNOWN"; gene_name "UBE2C"; transcript_type "protein_coding"; transcript_status "KNOWN"; transcript_name "UBE2C-202"; exon_number "5"; exon_id "ENSE00003530898.1"; talon_gene "53126"; talon_transcript "190709"; talon_exon "879315"; ccdsid "CCDS13370.1"; exon_status "KNOWN"; level "2"; protein_id "ENSP00000348838.4"; source "HAVANA"; tag "CCDS";
chr20	HAVANA	exon	45816709	45816957	.	+	.	gene_id "ENSG00000175063.16"; transcript_id "ENST00000335046.7"; gene_type "protein_coding"; gene_status "KNOWN"; gene_name "UBE2C"; transcript_type "protein_coding"; transcript_status "KNOWN"; transcript_name "UBE2C-202"; exon_number "6"; exon_id "ENSE00003520246.1"; talon_gene "53126"; talon_transcript "190709"; talon_exon "879324"; ccdsid "CCDS13370.1"; exon_status "KNOWN"; level "2"; protein_id "ENSP00000348838.4"; source "HAVANA"; tag "CCDS";
chr20	HAVANA	transcript	45812658	45816957	.	+	.	gene_id "ENSG00000175063.16"; transcript_id "ENST00000243893.10"; gene_name "UBE2C"; gene_status "KNOWN"; gene_type "protein_coding"; transcript_type "protein_coding"; transcript_status "KNOWN"; transcript_name "UBE2C-201"; talon_gene "53126"; talon_transcript "190710"; havana_transcript "OTTHUMT00000316949.1"; level "2"; protein_id "ENSP00000243893.6"; source "HAVANA"; tag "basic"; transcript_support_level "2";
chr20	HAVANA	exon	45812658	45812796	.	+	.	gene_id "ENSG00000175063.16"; transcript_id "ENST00000243893.10"; gene_type "protein_coding"; gene_status "KNOWN"; gene_name "UBE2C"; transcript_type "protein_coding"; transcript_status "KNOWN"; transcript_name "UBE2C-201"; exon_number "1"; exon_id "ENSE00001906504.1"; talon_gene "53126"; talon_transcript "190710"; talon_exon "879327"; exon_status "KNOWN"; level "2"; protein_id "ENSP00000243893.6"; source "HAVANA"; tag "basic";
chr20	HAVANA	exon	45813437	45813464	.	+	.	gene_id "ENSG00000175063.16"; transcript_id "ENST00000243893.10"; gene_type "protein_coding"; gene_status "KNOWN"; gene_name "UBE2C"; transcript_type "protein_coding"; transcript_status "KNOWN"; transcript_name "UBE2C-201"; exon_number "2"; exon_id "ENSE00003636555.1"; talon_gene "53126"; talon_transcript "190710"; talon_exon "879311"; ccdsid "CCDS13370.1"; exon_status "KNOWN"; level "2"; protein_id "ENSP00000348838.4"; source "HAVANA"; tag "CCDS";
chr20	HAVANA	exon	45815854	45815913	.	+	.	gene_id "ENSG00000175063.16"; transcript_id "ENST00000243893.10"; gene_type "protein_coding"; gene_status "KNOWN"; gene_name "UBE2C"; transcript_type "protein_coding"; transcript_status "KNOWN"; transcript_name "UBE2C-201"; exon_number "3"; exon_id "ENSE00003530898.1"; talon_gene "53126"; talon_transcript "190710"; talon_exon "879315"; ccdsid "CCDS13370.1"; exon_status "KNOWN"; level "2"; protein_id "ENSP00000348838.4"; source "HAVANA"; tag "CCDS";
chr20	HAVANA	exon	45816709	45816957	.	+	.	gene_id "ENSG00000175063.16"; transcript_id "ENST00000243893.10"; gene_type "protein_coding"; gene_status "KNOWN"; gene_name "UBE2C"; transcript_type "protein_coding"; transcript_status "KNOWN"; transcript_name "UBE2C-201"; exon_number "4"; exon_id "ENSE00003520246.1"; talon_gene "53126"; talon_transcript "190710"; talon_exon "879324"; ccdsid "CCDS13370.1"; exon_status "KNOWN"; level "2"; protein_id "ENSP00000348838.4"; source "HAVANA"; tag "CCDS";
chr20	HAVANA	transcript	45812674	45816957	.	+	.	gene_id "ENSG00000175063.16"; transcript_id "ENST00000352551.9"; gene_name "UBE2C"; gene_status "KNOWN"; gene_type "protein_coding"; transcript_type "protein_coding"; transcript_status "KNOWN"; transcript_name "UBE2C-203"; talon_gene "53126"; talon_transcript "190711"; ccdsid "CCDS13372.1"; havana_transcript "OTTHUMT00000316950.1"; level "2"; protein_id "ENSP00000333975.5"; source "HAVANA"; tag "CCDS"; transcript_support_level "2";
chr20	HAVANA	exon	45812674	45812796	.	+	.	gene_id "ENSG00000175063.16"; transcript_id "ENST00000352551.9"; gene_type "protein_coding"; gene_status "KNOWN"; gene_name "UBE2C"; transcript_type "protein_coding"; transcript_status "KNOWN"; transcript_name "UBE2C-203"; exon_number "1"; exon_id "ENSE00001822979.1"; talon_gene "53126"; talon_transcript "190711"; talon_exon "879329"; ccdsid "CCDS13372.1"; exon_status "KNOWN"; level "2"; protein_id "ENSP00000333975.5"; source "HAVANA"; tag "CCDS";
chr20	HAVANA	exon	45813437	45813464	.	+	.	gene_id "ENSG00000175063.16"; transcript_id "ENST00000352551.9"; gene_type "protein_coding"; gene_status "KNOWN"; gene_name "UBE2C"; transcript_type "protein_coding"; transcript_status "KNOWN"; transcript_name "UBE2C-203"; exon_number "2"; exon_id "ENSE00003636555.1"; talon_gene "53126"; talon_transcript "190711"; talon_exon "879311"; ccdsid "CCDS13370.1"; exon_status "KNOWN"; level "2"; protein_id "ENSP00000348838.4"; source "HAVANA"; tag "CCDS";
chr20	HAVANA	exon	45815541	45815745	.	+	.	gene_id "ENSG00000175063.16"; transcript_id "ENST00000352551.9"; gene_type "protein_coding"; gene_status "KNOWN"; gene_name "UBE2C"; transcript_type "protein_coding"; transcript_status "KNOWN"; transcript_name "UBE2C-203"; exon_number "3"; exon_id "ENSE00001258938.2"; talon_gene "53126"; talon_transcript "190711"; talon_exon "879322"; ccdsid "CCDS13370.1"; exon_status "KNOWN"; level "2"; protein_id "ENSP00000348838.4"; source "HAVANA"; tag "CCDS";
chr20	HAVANA	exon	45815854	45815913	.	+	.	gene_id "ENSG00000175063.16"; transcript_id "ENST00000352551.9"; gene_type "protein_coding"; gene_status "KNOWN"; gene_name "UBE2C"; transcript_type "protein_coding"; transcript_status "KNOWN"; transcript_name "UBE2C-203"; exon_number "4"; exon_id "ENSE00003530898.1"; talon_gene "53126"; talon_transcript "190711"; talon_exon "879315"; ccdsid "CCDS13370.1"; exon_status "KNOWN"; level "2"; protein_id "ENSP00000348838.4"; source "HAVANA"; tag "CCDS";
chr20	HAVANA	exon	45816709	45816957	.	+	.	gene_id "ENSG00000175063.16"; transcript_id "ENST00000352551.9"; gene_type "protein_coding"; gene_status "KNOWN"; gene_name "UBE2C"; transcript_type "protein_coding"; transcript_status "KNOWN"; transcript_name "UBE2C-203"; exon_number "5"; exon_id "ENSE00003520246.1"; talon_gene "53126"; talon_transcript "190711"; talon_exon "879324"; ccdsid "CCDS13370.1"; exon_status "KNOWN"; level "2"; protein_id "ENSP00000348838.4"; source "HAVANA"; tag "CCDS";
chr20	HAVANA	transcript	45813006	45816957	.	+	.	gene_id "ENSG00000175063.16"; transcript_id "ENST00000372568.4"; gene_name "UBE2C"; gene_status "KNOWN"; gene_type "protein_coding"; transcript_type "protein_coding"; transcript_status "KNOWN"; transcript_name "UBE2C-205"; talon_gene "53126"; talon_transcript "190712"; ccdsid "CCDS13374.1"; havana_transcript "OTTHUMT00000080312.2"; level "2"; protein_id "ENSP00000361649.4"; source "HAVANA"; tag "CCDS"; transcript_support_level "2";
chr20	HAVANA	exon	45813006	45813290	.	+	.	gene_id "ENSG00000175063.16"; transcript_id "ENST00000372568.4"; gene_type "protein_coding"; gene_status "KNOWN"; gene_name "UBE2C"; transcript_type "protein_coding"; transcript_status "KNOWN"; transcript_name "UBE2C-205"; exon_number "1"; exon_id "ENSE00001458117.4"; talon_gene "53126"; talon_transcript "190712"; talon_exon "879331"; ccdsid "CCDS13374.1"; exon_status "KNOWN"; level "2"; protein_id "ENSP00000361649.4"; source "HAVANA"; tag "CCDS";
chr20	HAVANA	exon	45813437	45813464	.	+	.	gene_id "ENSG00000175063.16"; transcript_id "ENST00000372568.4"; gene_type "protein_coding"; gene_status "KNOWN"; gene_name "UBE2C"; transcript_type "protein_coding"; transcript_status "KNOWN"; transcript_name "UBE2C-205"; exon_number "2"; exon_id "ENSE00003636555.1"; talon_gene "53126"; talon_transcript "190712"; talon_exon "879311"; ccdsid "CCDS13370.1"; exon_status "KNOWN"; level "2"; protein_id "ENSP00000348838.4"; source "HAVANA"; tag "CCDS";
chr20	HAVANA	exon	45814384	45814470	.	+	.	gene_id "ENSG00000175063.16"; transcript_id "ENST00000372568.4"; gene_type "protein_coding"; gene_status "KNOWN"; gene_name "UBE2C"; transcript_type "protein_coding"; transcript_status "KNOWN"; transcript_name "UBE2C-205"; exon_number "3"; exon_id "ENSE00000845041.1"; talon_gene "53126"; talon_transcript "190712"; talon_exon "879313"; ccdsid "CCDS13370.1"; exon_status "KNOWN"; level "2"; protein_id "ENSP00000348838.4"; source "HAVANA"; tag "CCDS";
chr20	HAVANA	exon	45815541	45815745	.	+	.	gene_id "ENSG00000175063.16"; transcript_id "ENST00000372568.4"; gene_type "protein_coding"; gene_status "KNOWN"; gene_name "UBE2C"; transcript_type "protein_coding"; transcript_status "KNOWN"; transcript_name "UBE2C-205"; exon_number "4"; exon_id "ENSE00001258938.2"; talon_gene "53126"; talon_transcript "190712"; talon_exon "879322"; ccdsid "CCDS13370.1"; exon_status "KNOWN"; level "2"; protein_id "ENSP00000348838.4"; source "HAVANA"; tag "CCDS";
chr20	HAVANA	exon	45815854	45815913	.	+	.	gene_id "ENSG00000175063.16"; transcript_id "ENST00000372568.4"; gene_type "protein_coding"; gene_status "KNOWN"; gene_name "UBE2C"; transcript_type "protein_coding"; transcript_status "KNOWN"; transcript_name "UBE2C-205"; exon_number "5"; exon_id "ENSE00003530898.1"; talon_gene "53126"; talon_transcript "190712"; talon_exon "879315"; ccdsid "CCDS13370.1"; exon_status "KNOWN"; level "2"; protein_id "ENSP00000348838.4"; source "HAVANA"; tag "CCDS";
chr20	HAVANA	exon	45816709	45816957	.	+	.	gene_id "ENSG00000175063.16"; transcript_id "ENST00000372568.4"; gene_type "protein_coding"; gene_status "KNOWN"; gene_name "UBE2C"; transcript_type "protein_coding"; transcript_status "KNOWN"; transcript_name "UBE2C-205"; exon_number "6"; exon_id "ENSE00003520246.1"; talon_gene "53126"; talon_transcript "190712"; talon_exon "879324"; ccdsid "CCDS13370.1"; exon_status "KNOWN"; level "2"; protein_id "ENSP00000348838.4"; source "HAVANA"; tag "CCDS";
chr20	TALON	transcript	45815541	45816953	.	+	.	gene_id "ENSG00000175063.16"; transcript_id "ENCODEHT000635201"; gene_name "UBE2C"; gene_status "KNOWN"; gene_type "protein_coding"; transcript_status "NOVEL"; transcript_name "ENCODEHT000635201"; talon_gene "53126"; talon_transcript "635201"; ISM-suffix_to_IDs "190708,190711,190712,190713,634899,634910,634924,634928,634929,634934,634940,634974,635011,635060,635062,635121,635122,635128,635135,635136,635146,635157,635181,635183,635184,635185,635193,635196,635197"; ISM-suffix_transcript "TRUE"; ISM_to_IDs "190708,190711,190712,190713,634899,634910,634924,634928,634929,634934,634940,634974,635011,635060,635062,635121,635122,635128,635135,635136,635146,635157,635160,635181,635183,635184,635185,635193,635196,635197"; ISM_transcript "TRUE";
chr20	HAVANA	exon	45815541	45815745	.	+	.	gene_id "ENSG00000175063.16"; transcript_id "ENCODEHT000635201"; gene_type "protein_coding"; gene_status "KNOWN"; gene_name "UBE2C"; transcript_status "NOVEL"; transcript_name "ENCODEHT000635201"; exon_number "1"; exon_id "ENSE00001258938.2"; talon_gene "53126"; talon_transcript "635201"; talon_exon "879322"; ccdsid "CCDS13370.1"; exon_status "KNOWN"; level "2"; protein_id "ENSP00000348838.4"; source "HAVANA"; tag "CCDS";
chr20	HAVANA	exon	45815854	45815913	.	+	.	gene_id "ENSG00000175063.16"; transcript_id "ENCODEHT000635201"; gene_type "protein_coding"; gene_status "KNOWN"; gene_name "UBE2C"; transcript_status "NOVEL"; transcript_name "ENCODEHT000635201"; exon_number "2"; exon_id "ENSE00003530898.1"; talon_gene "53126"; talon_transcript "635201"; talon_exon "879315"; ccdsid "CCDS13370.1"; exon_status "KNOWN"; level "2"; protein_id "ENSP00000348838.4"; source "HAVANA"; tag "CCDS";
chr20	ENSEMBL	exon	45816709	45816953	.	+	.	gene_id "ENSG00000175063.16"; transcript_id "ENCODEHT000635201"; gene_type "protein_coding"; gene_status "KNOWN"; gene_name "UBE2C"; transcript_status "NOVEL"; transcript_name "ENCODEHT000635201"; exon_number "3"; exon_id "ENSE00000845046.2"; talon_gene "53126"; talon_transcript "635201"; talon_exon "879317"; ccdsid "CCDS74733.1"; exon_status "KNOWN"; level "3"; protein_id "ENSP00000385878.2"; source "ENSEMBL"; tag "CCDS";
chr20	HAVANA	gene	45841721	45857196	.	-	.	gene_id "ENSG00000101473.16"; gene_name "ACOT8"; gene_status "KNOWN"; gene_type "protein_coding"; talon_gene "53129"; havana_gene "OTTHUMG00000033045.7"; level "1"; tag "ncRNA_host";
chr20	HAVANA	transcript	45841721	45857406	.	-	.	gene_id "ENSG00000101473.16"; transcript_id "ENST00000217455.8"; gene_name "ACOT8"; gene_status "KNOWN"; gene_type "protein_coding"; transcript_type "protein_coding"; transcript_status "KNOWN"; transcript_name "ACOT8-201"; talon_gene "53129"; talon_transcript "190729"; ccdsid "CCDS13378.1"; havana_transcript "OTTHUMT00000080338.2"; level "2"; protein_id "ENSP00000217455.4"; source "HAVANA"; tag "CCDS"; transcript_support_level "1";
chr20	HAVANA	exon	45857188	45857406	.	-	.	gene_id "ENSG00000101473.16"; transcript_id "ENST00000217455.8"; gene_type "protein_coding"; gene_status "KNOWN"; gene_name "ACOT8"; transcript_type "protein_coding"; transcript_status "KNOWN"; transcript_name "ACOT8-201"; exon_number "1"; exon_id "ENSE00001905512.1"; talon_gene "53129"; talon_transcript "190729"; talon_exon "879392"; ccdsid "CCDS13378.1"; exon_status "KNOWN"; level "2"; protein_id "ENSP00000217455.4"; source "HAVANA"; tag "CCDS";
chr20	HAVANA	exon	45855159	45855292	.	-	.	gene_id "ENSG00000101473.16"; transcript_id "ENST00000217455.8"; gene_type "protein_coding"; gene_status "KNOWN"; gene_name "ACOT8"; transcript_type "protein_coding"; transcript_status "KNOWN"; transcript_name "ACOT8-201"; exon_number "2"; exon_id "ENSE00003492850.1"; talon_gene "53129"; talon_transcript "190729"; talon_exon "879394"; ccdsid "CCDS13378.1"; exon_status "KNOWN"; level "2"; protein_id "ENSP00000217455.4"; source "HAVANA"; tag "CCDS";
chr20	HAVANA	exon	45848450	45848675	.	-	.	gene_id "ENSG00000101473.16"; transcript_id "ENST00000217455.8"; gene_type "protein_coding"; gene_status "KNOWN"; gene_name "ACOT8"; transcript_type "protein_coding"; transcript_status "KNOWN"; transcript_name "ACOT8-201"; exon_number "3"; exon_id "ENSE00003477516.1"; talon_gene "53129"; talon_transcript "190729"; talon_exon "879396"; ccdsid "CCDS13378.1"; exon_status "KNOWN"; level "2"; protein_id "ENSP00000217455.4"; source "HAVANA"; tag "CCDS";
chr20	HAVANA	exon	45844263	45844420	.	-	.	gene_id "ENSG00000101473.16"; transcript_id "ENST00000217455.8"; gene_type "protein_coding"; gene_status "KNOWN"; gene_name "ACOT8"; transcript_type "protein_coding"; transcript_status "KNOWN"; transcript_name "ACOT8-201"; exon_number "4"; exon_id "ENSE00003487486.1"; talon_gene "53129"; talon_transcript "190729"; talon_exon "879398"; ccdsid "CCDS13378.1"; exon_status "KNOWN"; level "2"; protein_id "ENSP00000217455.4"; source "HAVANA"; tag "CCDS";
chr20	HAVANA	exon	45843527	45843721	.	-	.	gene_id "ENSG00000101473.16"; transcript_id "ENST00000217455.8"; gene_type "protein_coding"; gene_status "KNOWN"; gene_name "ACOT8"; transcript_type "protein_coding"; transcript_status "KNOWN"; transcript_name "ACOT8-201"; exon_number "5"; exon_id "ENSE00003660763.1"; talon_gene "53129"; talon_transcript "190729"; talon_exon "879400"; ccdsid "CCDS13378.1"; exon_status "KNOWN"; level "2"; protein_id "ENSP00000217455.4"; source "HAVANA"; tag "CCDS";
chr20	HAVANA	exon	45841721	45841956	.	-	.	gene_id "ENSG00000101473.16"; transcript_id "ENST00000217455.8"; gene_type "protein_coding"; gene_status "KNOWN"; gene_name "ACOT8"; transcript_type "protein_coding"; transcript_status "KNOWN"; transcript_name "ACOT8-201"; exon_number "6"; exon_id "ENSE00001817842.1"; talon_gene "53129"; talon_transcript "190729"; talon_exon "879402"; ccdsid "CCDS13378.1"; exon_status "KNOWN"; level "2"; protein_id "ENSP00000217455.4"; source "HAVANA"; tag "CCDS";
chr20	HAVANA	transcript	45841726	45857389	.	-	.	gene_id "ENSG00000101473.16"; transcript_id "ENST00000461272.5"; gene_name "ACOT8"; gene_status "KNOWN"; gene_type "protein_coding"; transcript_type "nonsense_mediated_decay"; transcript_status "KNOWN"; transcript_name "ACOT8-204"; talon_gene "53129"; talon_transcript "190730"; havana_transcript "OTTHUMT00000080339.3"; level "2"; protein_id "ENSP00000435581.1"; source "HAVANA"; transcript_support_level "5";
chr20	HAVANA	exon	45857188	45857389	.	-	.	gene_id "ENSG00000101473.16"; transcript_id "ENST00000461272.5"; gene_type "protein_coding"; gene_status "KNOWN"; gene_name "ACOT8"; transcript_type "nonsense_mediated_decay"; transcript_status "KNOWN"; transcript_name "ACOT8-204"; exon_number "1"; exon_id "ENSE00001824805.1"; talon_gene "53129"; talon_transcript "190730"; talon_exon "879403"; exon_status "KNOWN"; level "2"; protein_id "ENSP00000435581.1"; source "HAVANA";
chr20	HAVANA	exon	45855159	45855292	.	-	.	gene_id "ENSG00000101473.16"; transcript_id "ENST00000461272.5"; gene_type "protein_coding"; gene_status "KNOWN"; gene_name "ACOT8"; transcript_type "nonsense_mediated_decay"; transcript_status "KNOWN"; transcript_name "ACOT8-204"; exon_number "2"; exon_id "ENSE00003492850.1"; talon_gene "53129"; talon_transcript "190730"; talon_exon "879394"; ccdsid "CCDS13378.1"; exon_status "KNOWN"; level "2"; protein_id "ENSP00000217455.4"; source "HAVANA"; tag "CCDS";
chr20	HAVANA	exon	45848450	45848675	.	-	.	gene_id "ENSG00000101473.16"; transcript_id "ENST00000461272.5"; gene_type "protein_coding"; gene_status "KNOWN"; gene_name "ACOT8"; transcript_type "nonsense_mediated_decay"; transcript_status "KNOWN"; transcript_name "ACOT8-204"; exon_number "3"; exon_id "ENSE00003477516.1"; talon_gene "53129"; talon_transcript "190730"; talon_exon "879396"; ccdsid "CCDS13378.1"; exon_status "KNOWN"; level "2"; protein_id "ENSP00000217455.4"; source "HAVANA"; tag "CCDS";
chr20	HAVANA	exon	45844263	45844420	.	-	.	gene_id "ENSG00000101473.16"; transcript_id "ENST00000461272.5"; gene_type "protein_coding"; gene_status "KNOWN"; gene_name "ACOT8"; transcript_type "nonsense_mediated_decay"; transcript_status "KNOWN"; transcript_name "ACOT8-204"; exon_number "4"; exon_id "ENSE00003487486.1"; talon_gene "53129"; talon_transcript "190730"; talon_exon "879398"; ccdsid "CCDS13378.1"; exon_status "KNOWN"; level "2"; protein_id "ENSP00000217455.4"; source "HAVANA"; tag "CCDS";
chr20	HAVANA	exon	45843527	45843772	.	-	.	gene_id "ENSG00000101473.16"; transcript_id "ENST00000461272.5"; gene_type "protein_coding"; gene_status "KNOWN"; gene_name "ACOT8"; transcript_type "nonsense_mediated_decay"; transcript_status "KNOWN"; transcript_name "ACOT8-204"; exon_number "5"; exon_id "ENSE00001884267.1"; talon_gene "53129"; talon_transcript "190730"; talon_exon "879405"; exon_status "KNOWN"; level "2"; protein_id "ENSP00000435581.1"; source "HAVANA";
chr20	HAVANA	exon	45841726	45841956	.	-	.	gene_id "ENSG00000101473.16"; transcript_id "ENST00000461272.5"; gene_type "protein_coding"; gene_status "KNOWN"; gene_name "ACOT8"; transcript_type "nonsense_mediated_decay"; transcript_status "KNOWN"; transcript_name "ACOT8-204"; exon_number "6"; exon_id "ENSE00001846917.1"; talon_gene "53129"; talon_transcript "190730"; talon_exon "879406"; exon_status "KNOWN"; level "2"; protein_id "ENSP00000435581.1"; source "HAVANA";
chr20	HAVANA	transcript	45841738	45857402	.	-	.	gene_id "ENSG00000101473.16"; transcript_id "ENST00000488679.5"; gene_name "ACOT8"; gene_status "KNOWN"; gene_type "protein_coding"; transcript_type "nonsense_mediated_decay"; transcript_status "KNOWN"; transcript_name "ACOT8-211"; talon_gene "53129"; talon_transcript "190731"; havana_transcript "OTTHUMT00000280525.2"; level "2"; protein_id "ENSP00000435115.1"; source "HAVANA"; transcript_support_level "5";
chr20	HAVANA	exon	45857188	45857402	.	-	.	gene_id "ENSG00000101473.16"; transcript_id "ENST00000488679.5"; gene_type "protein_coding"; gene_status "KNOWN"; gene_name "ACOT8"; transcript_type "nonsense_mediated_decay"; transcript_status "KNOWN"; transcript_name "ACOT8-211"; exon_number "1"; exon_id "ENSE00001860211.1"; talon_gene "53129"; talon_transcript "190731"; talon_exon "879407"; exon_status "KNOWN"; level "2"; protein_id "ENSP00000435115.1"; source "HAVANA";
chr20	HAVANA	exon	45848450	45848675	.	-	.	gene_id "ENSG00000101473.16"; transcript_id "ENST00000488679.5"; gene_type "protein_coding"; gene_status "KNOWN"; gene_name "ACOT8"; transcript_type "nonsense_mediated_decay"; transcript_status "KNOWN"; transcript_name "ACOT8-211"; exon_number "2"; exon_id "ENSE00003477516.1"; talon_gene "53129"; talon_transcript "190731"; talon_exon "879396"; ccdsid "CCDS13378.1"; exon_status "KNOWN"; level "2"; protein_id "ENSP00000217455.4"; source "HAVANA"; tag "CCDS";
chr20	HAVANA	exon	45844263	45844420	.	-	.	gene_id "ENSG00000101473.16"; transcript_id "ENST00000488679.5"; gene_type "protein_coding"; gene_status "KNOWN"; gene_name "ACOT8"; transcript_type "nonsense_mediated_decay"; transcript_status "KNOWN"; transcript_name "ACOT8-211"; exon_number "3"; exon_id "ENSE00003487486.1"; talon_gene "53129"; talon_transcript "190731"; talon_exon "879398"; ccdsid "CCDS13378.1"; exon_status "KNOWN"; level "2"; protein_id "ENSP00000217455.4"; source "HAVANA"; tag "CCDS";
chr20	HAVANA	exon	45843527	45843721	.	-	.	gene_id "ENSG00000101473.16"; transcript_id "ENST00000488679.5"; gene_type "protein_coding"; gene_status "KNOWN"; gene_name "ACOT8"; transcript_type "nonsense_mediated_decay"; transcript_status "KNOWN"; transcript_name "ACOT8-211"; exon_number "4"; exon_id "ENSE00003660763.1"; talon_gene "53129"; talon_transcript "190731"; talon_exon "879400"; ccdsid "CCDS13378.1"; exon_status "KNOWN"; level "2"; protein_id "ENSP00000217455.4"; source "HAVANA"; tag "CCDS";
chr20	HAVANA	exon	45841738	45841956	.	-	.	gene_id "ENSG00000101473.16"; transcript_id "ENST00000488679.5"; gene_type "protein_coding"; gene_status "KNOWN"; gene_name "ACOT8"; transcript_type "nonsense_mediated_decay"; transcript_status "KNOWN"; transcript_name "ACOT8-211"; exon_number "5"; exon_id "ENSE00001918166.1"; talon_gene "53129"; talon_transcript "190731"; talon_exon "879409"; exon_status "KNOWN"; level "2"; protein_id "ENSP00000435115.1"; source "HAVANA";
chr20	HAVANA	transcript	45842023	45857371	.	-	.	gene_id "ENSG00000101473.16"; transcript_id "ENST00000493118.5"; gene_name "ACOT8"; gene_status "KNOWN"; gene_type "protein_coding"; transcript_type "retained_intron"; transcript_status "KNOWN"; transcript_name "ACOT8-212"; talon_gene "53129"; talon_transcript "190734"; havana_transcript "OTTHUMT00000354794.2"; level "2"; source "HAVANA"; transcript_support_level "2";
chr20	HAVANA	exon	45857188	45857371	.	-	.	gene_id "ENSG00000101473.16"; transcript_id "ENST00000493118.5"; gene_type "protein_coding"; gene_status "KNOWN"; gene_name "ACOT8"; transcript_type "retained_intron"; transcript_status "KNOWN"; transcript_name "ACOT8-212"; exon_number "1"; exon_id "ENSE00003639984.1"; talon_gene "53129"; talon_transcript "190734"; talon_exon "879415"; exon_status "KNOWN"; level "2"; protein_id "ENSP00000433923.1"; source "HAVANA";
chr20	HAVANA	exon	45848450	45848675	.	-	.	gene_id "ENSG00000101473.16"; transcript_id "ENST00000493118.5"; gene_type "protein_coding"; gene_status "KNOWN"; gene_name "ACOT8"; transcript_type "retained_intron"; transcript_status "KNOWN"; transcript_name "ACOT8-212"; exon_number "2"; exon_id "ENSE00003477516.1"; talon_gene "53129"; talon_transcript "190734"; talon_exon "879396"; ccdsid "CCDS13378.1"; exon_status "KNOWN"; level "2"; protein_id "ENSP00000217455.4"; source "HAVANA"; tag "CCDS";
chr20	HAVANA	exon	45842023	45844420	.	-	.	gene_id "ENSG00000101473.16"; transcript_id "ENST00000493118.5"; gene_type "protein_coding"; gene_status "KNOWN"; gene_name "ACOT8"; transcript_type "retained_intron"; transcript_status "KNOWN"; transcript_name "ACOT8-212"; exon_number "3"; exon_id "ENSE00001877627.1"; talon_gene "53129"; talon_transcript "190734"; talon_exon "879414"; exon_status "KNOWN"; level "2"; source "HAVANA";
chr20	HAVANA	transcript	45843723	45857397	.	-	.	gene_id "ENSG00000101473.16"; transcript_id "ENST00000484783.1"; gene_name "ACOT8"; gene_status "KNOWN"; gene_type "protein_coding"; transcript_type "retained_intron"; transcript_status "KNOWN"; transcript_name "ACOT8-207"; talon_gene "53129"; talon_transcript "190736"; havana_transcript "OTTHUMT00000354793.1"; level "2"; source "HAVANA"; transcript_support_level "2";
chr20	HAVANA	exon	45857188	45857397	.	-	.	gene_id "ENSG00000101473.16"; transcript_id "ENST00000484783.1"; gene_type "protein_coding"; gene_status "KNOWN"; gene_name "ACOT8"; transcript_type "retained_intron"; transcript_status "KNOWN"; transcript_name "ACOT8-207"; exon_number "1"; exon_id "ENSE00001913909.1"; talon_gene "53129"; talon_transcript "190736"; talon_exon "879420"; exon_status "KNOWN"; level "2"; source "HAVANA";
chr20	HAVANA	exon	45855159	45855292	.	-	.	gene_id "ENSG00000101473.16"; transcript_id "ENST00000484783.1"; gene_type "protein_coding"; gene_status "KNOWN"; gene_name "ACOT8"; transcript_type "retained_intron"; transcript_status "KNOWN"; transcript_name "ACOT8-207"; exon_number "2"; exon_id "ENSE00003492850.1"; talon_gene "53129"; talon_transcript "190736"; talon_exon "879394"; ccdsid "CCDS13378.1"; exon_status "KNOWN"; level "2"; protein_id "ENSP00000217455.4"; source "HAVANA"; tag "CCDS";
chr20	HAVANA	exon	45848450	45848675	.	-	.	gene_id "ENSG00000101473.16"; transcript_id "ENST00000484783.1"; gene_type "protein_coding"; gene_status "KNOWN"; gene_name "ACOT8"; transcript_type "retained_intron"; transcript_status "KNOWN"; transcript_name "ACOT8-207"; exon_number "3"; exon_id "ENSE00003477516.1"; talon_gene "53129"; talon_transcript "190736"; talon_exon "879396"; ccdsid "CCDS13378.1"; exon_status "KNOWN"; level "2"; protein_id "ENSP00000217455.4"; source "HAVANA"; tag "CCDS";
chr20	HAVANA	exon	45843723	45844420	.	-	.	gene_id "ENSG00000101473.16"; transcript_id "ENST00000484783.1"; gene_type "protein_coding"; gene_status "KNOWN"; gene_name "ACOT8"; transcript_type "retained_intron"; transcript_status "KNOWN"; transcript_name "ACOT8-207"; exon_number "4"; exon_id "ENSE00001951384.1"; talon_gene "53129"; talon_transcript "190736"; talon_exon "879421"; exon_status "KNOWN"; level "2"; source "HAVANA";
chr20	HAVANA	transcript	45853420	45857196	.	-	.	gene_id "ENSG00000101473.16"; transcript_id "ENST00000457981.5"; gene_name "ACOT8"; gene_status "KNOWN"; gene_type "protein_coding"; transcript_type "protein_coding"; transcript_status "KNOWN"; transcript_name "ACOT8-203"; talon_gene "53129"; talon_transcript "190739"; havana_transcript "OTTHUMT00000080341.1"; level "2"; protein_id "ENSP00000403862.1"; source "HAVANA"; tag "cds_start_NF"; transcript_support_level "5";
chr20	HAVANA	exon	45857188	45857196	.	-	.	gene_id "ENSG00000101473.16"; transcript_id "ENST00000457981.5"; gene_type "protein_coding"; gene_status "KNOWN"; gene_name "ACOT8"; transcript_type "protein_coding"; transcript_status "KNOWN"; transcript_name "ACOT8-203"; exon_number "1"; exon_id "ENSE00001726640.1"; talon_gene "53129"; talon_transcript "190739"; talon_exon "879429"; exon_status "KNOWN"; level "2"; protein_id "ENSP00000403862.1"; source "HAVANA"; tag "cds_start_NF";
chr20	HAVANA	exon	45855159	45855292	.	-	.	gene_id "ENSG00000101473.16"; transcript_id "ENST00000457981.5"; gene_type "protein_coding"; gene_status "KNOWN"; gene_name "ACOT8"; transcript_type "protein_coding"; transcript_status "KNOWN"; transcript_name "ACOT8-203"; exon_number "2"; exon_id "ENSE00003492850.1"; talon_gene "53129"; talon_transcript "190739"; talon_exon "879394"; ccdsid "CCDS13378.1"; exon_status "KNOWN"; level "2"; protein_id "ENSP00000217455.4"; source "HAVANA"; tag "CCDS";
chr20	HAVANA	exon	45853420	45853984	.	-	.	gene_id "ENSG00000101473.16"; transcript_id "ENST00000457981.5"; gene_type "protein_coding"; gene_status "KNOWN"; gene_name "ACOT8"; transcript_type "protein_coding"; transcript_status "KNOWN"; transcript_name "ACOT8-203"; exon_number "3"; exon_id "ENSE00001696612.1"; talon_gene "53129"; talon_transcript "190739"; talon_exon "879430"; exon_status "KNOWN"; level "2"; protein_id "ENSP00000403862.1"; source "HAVANA"; tag "cds_start_NF";
chr20	HAVANA	gene	45857617	45879122	.	+	.	gene_id "ENSG00000132801.6"; gene_name "ZSWIM3"; gene_status "KNOWN"; gene_type "protein_coding"; talon_gene "53131"; havana_gene "OTTHUMG00000032627.1"; level "2";
chr20	HAVANA	transcript	45857617	45879122	.	+	.	gene_id "ENSG00000132801.6"; transcript_id "ENST00000255152.2"; gene_name "ZSWIM3"; gene_status "KNOWN"; gene_type "protein_coding"; transcript_type "protein_coding"; transcript_status "KNOWN"; transcript_name "ZSWIM3-201"; talon_gene "53131"; talon_transcript "190742"; ccdsid "CCDS13381.1"; havana_transcript "OTTHUMT00000079540.1"; level "2"; protein_id "ENSP00000255152.2"; source "HAVANA"; tag "CCDS"; transcript_support_level "1";
chr20	HAVANA	exon	45857617	45857980	.	+	.	gene_id "ENSG00000132801.6"; transcript_id "ENST00000255152.2"; gene_type "protein_coding"; gene_status "KNOWN"; gene_name "ZSWIM3"; transcript_type "protein_coding"; transcript_status "KNOWN"; transcript_name "ZSWIM3-201"; exon_number "1"; exon_id "ENSE00003666233.1"; talon_gene "53131"; talon_transcript "190742"; talon_exon "879434"; ccdsid "CCDS13381.1"; exon_status "KNOWN"; level "2"; protein_id "ENSP00000255152.2"; source "HAVANA"; tag "CCDS";
chr20	HAVANA	exon	45876714	45879122	.	+	.	gene_id "ENSG00000132801.6"; transcript_id "ENST00000255152.2"; gene_type "protein_coding"; gene_status "KNOWN"; gene_name "ZSWIM3"; transcript_type "protein_coding"; transcript_status "KNOWN"; transcript_name "ZSWIM3-201"; exon_number "2"; exon_id "ENSE00001920359.1"; talon_gene "53131"; talon_transcript "190742"; talon_exon "879436"; ccdsid "CCDS13381.1"; exon_status "KNOWN"; level "2"; protein_id "ENSP00000255152.2"; source "HAVANA"; tag "CCDS";
chr20	TALON	transcript	45877393	45879122	.	+	.	gene_id "ENSG00000132801.6"; transcript_id "ENCODEHT000635256"; gene_name "ZSWIM3"; gene_status "KNOWN"; gene_type "protein_coding"; transcript_status "NOVEL"; transcript_name "ENCODEHT000635256"; talon_gene "53131"; talon_transcript "635256"; ISM_to_IDs "635248"; ISM_transcript "TRUE";
chr20	TALON	exon	45877393	45879122	.	+	.	gene_id "ENSG00000132801.6"; transcript_id "ENCODEHT000635256"; gene_type "protein_coding"; gene_status "KNOWN"; gene_name "ZSWIM3"; transcript_status "NOVEL"; transcript_name "ENCODEHT000635256"; exon_number "1"; exon_id "1424251"; talon_gene "53131"; talon_transcript "635256"; talon_exon "1424251"; exon_status "NOVEL";
chr20	HAVANA	gene	45881227	45885266	.	+	.	gene_id "ENSG00000168612.4"; gene_name "ZSWIM1"; gene_status "KNOWN"; gene_type "protein_coding"; talon_gene "53132"; havana_gene "OTTHUMG00000074023.2"; level "2";
chr20	HAVANA	transcript	45881227	45885266	.	+	.	gene_id "ENSG00000168612.4"; transcript_id "ENST00000372523.1"; gene_name "ZSWIM1"; gene_status "KNOWN"; gene_type "protein_coding"; transcript_type "protein_coding"; transcript_status "KNOWN"; transcript_name "ZSWIM1-202"; talon_gene "53132"; talon_transcript "190743"; ccdsid "CCDS13382.2"; havana_transcript "OTTHUMT00000157064.2"; level "2"; protein_id "ENSP00000361601.1"; source "HAVANA"; tag "CCDS"; transcript_support_level "2";
chr20	HAVANA	exon	45881227	45881261	.	+	.	gene_id "ENSG00000168612.4"; transcript_id "ENST00000372523.1"; gene_type "protein_coding"; gene_status "KNOWN"; gene_name "ZSWIM1"; transcript_type "protein_coding"; transcript_status "KNOWN"; transcript_name "ZSWIM1-202"; exon_number "1"; exon_id "ENSE00001458014.1"; talon_gene "53132"; talon_transcript "190743"; talon_exon "879437"; ccdsid "CCDS13382.2"; exon_status "KNOWN"; level "2"; protein_id "ENSP00000361601.1"; source "HAVANA"; tag "CCDS";
chr20	HAVANA	exon	45882533	45885266	.	+	.	gene_id "ENSG00000168612.4"; transcript_id "ENST00000372523.1"; gene_type "protein_coding"; gene_status "KNOWN"; gene_name "ZSWIM1"; transcript_type "protein_coding"; transcript_status "KNOWN"; transcript_name "ZSWIM1-202"; exon_number "2"; exon_id "ENSE00001458013.1"; talon_gene "53132"; talon_transcript "190743"; talon_exon "879439"; ccdsid "CCDS13382.2"; exon_status "KNOWN"; level "2"; protein_id "ENSP00000361601.1"; source "HAVANA"; tag "CCDS";
chr20	HAVANA	gene	45888634	45891287	.	-	.	gene_id "ENSG00000124257.6"; gene_name "NEURL2"; gene_status "KNOWN"; gene_type "protein_coding"; talon_gene "53134"; havana_gene "OTTHUMG00000032626.2"; level "1";
chr20	HAVANA	transcript	45888634	45891287	.	-	.	gene_id "ENSG00000124257.6"; transcript_id "ENST00000372518.4"; gene_name "NEURL2"; gene_status "KNOWN"; gene_type "protein_coding"; transcript_type "protein_coding"; transcript_status "KNOWN"; transcript_name "NEURL2-201"; talon_gene "53134"; talon_transcript "190747"; ccdsid "CCDS13384.1"; havana_transcript "OTTHUMT00000079539.2"; level "2"; protein_id "ENSP00000361596.4"; source "HAVANA"; tag "CCDS"; transcript_support_level "1";
chr20	HAVANA	exon	45890250	45891287	.	-	.	gene_id "ENSG00000124257.6"; transcript_id "ENST00000372518.4"; gene_type "protein_coding"; gene_status "KNOWN"; gene_name "NEURL2"; transcript_type "protein_coding"; transcript_status "KNOWN"; transcript_name "NEURL2-201"; exon_number "1"; exon_id "ENSE00001458004.3"; talon_gene "53134"; talon_transcript "190747"; talon_exon "879450"; ccdsid "CCDS13384.1"; exon_status "KNOWN"; level "2"; protein_id "ENSP00000361596.4"; source "HAVANA"; tag "CCDS";
chr20	HAVANA	exon	45888634	45888873	.	-	.	gene_id "ENSG00000124257.6"; transcript_id "ENST00000372518.4"; gene_type "protein_coding"; gene_status "KNOWN"; gene_name "NEURL2"; transcript_type "protein_coding"; transcript_status "KNOWN"; transcript_name "NEURL2-201"; exon_number "2"; exon_id "ENSE00001458001.2"; talon_gene "53134"; talon_transcript "190747"; talon_exon "879452"; ccdsid "CCDS13384.1"; exon_status "KNOWN"; level "2"; protein_id "ENSP00000361596.4"; source "HAVANA"; tag "CCDS";
chr20	HAVANA	gene	45890144	45898820	.	+	.	gene_id "ENSG00000064601.18"; gene_name "CTSA"; gene_status "KNOWN"; gene_type "protein_coding"; talon_gene "53135"; havana_gene "OTTHUMG00000033078.16"; level "2";
chr20	HAVANA	transcript	45890144	45898820	.	+	.	gene_id "ENSG00000064601.18"; transcript_id "ENST00000606788.5"; gene_name "CTSA"; gene_status "KNOWN"; gene_type "protein_coding"; transcript_type "nonsense_mediated_decay"; transcript_status "KNOWN"; transcript_name "CTSA-214"; talon_gene "53135"; talon_transcript "190748"; havana_transcript "OTTHUMT00000471363.1"; level "2"; protein_id "ENSP00000476235.1"; source "HAVANA"; transcript_support_level "2";
chr20	HAVANA	exon	45890144	45891379	.	+	.	gene_id "ENSG00000064601.18"; transcript_id "ENST00000606788.5"; gene_type "protein_coding"; gene_status "KNOWN"; gene_name "CTSA"; transcript_type "nonsense_mediated_decay"; transcript_status "KNOWN"; transcript_name "CTSA-214"; exon_number "1"; exon_id "ENSE00001404472.5"; talon_gene "53135"; talon_transcript "190748"; talon_exon "879453"; exon_status "KNOWN"; level "2"; protein_id "ENSP00000476235.1"; source "HAVANA";
chr20	HAVANA	exon	45891569	45891762	.	+	.	gene_id "ENSG00000064601.18"; transcript_id "ENST00000606788.5"; gene_type "protein_coding"; gene_status "KNOWN"; gene_name "CTSA"; transcript_type "nonsense_mediated_decay"; transcript_status "KNOWN"; transcript_name "CTSA-214"; exon_number "2"; exon_id "ENSE00003755203.1"; talon_gene "53135"; talon_transcript "190748"; talon_exon "879455"; ccdsid "CCDS13385.2"; exon_status "KNOWN"; level "2"; protein_id "ENSP00000476235.1"; source "HAVANA"; tag "CCDS";
chr20	HAVANA	exon	45891916	45892027	.	+	.	gene_id "ENSG00000064601.18"; transcript_id "ENST00000606788.5"; gene_type "protein_coding"; gene_status "KNOWN"; gene_name "CTSA"; transcript_type "nonsense_mediated_decay"; transcript_status "KNOWN"; transcript_name "CTSA-214"; exon_number "3"; exon_id "ENSE00000662429.1"; talon_gene "53135"; talon_transcript "190748"; talon_exon "879457"; ccdsid "CCDS13385.2"; exon_status "KNOWN"; level "2"; protein_id "ENSP00000476235.1"; source "HAVANA"; tag "CCDS";
chr20	HAVANA	exon	45892273	45892323	.	+	.	gene_id "ENSG00000064601.18"; transcript_id "ENST00000606788.5"; gene_type "protein_coding"; gene_status "KNOWN"; gene_name "CTSA"; transcript_type "nonsense_mediated_decay"; transcript_status "KNOWN"; transcript_name "CTSA-214"; exon_number "4"; exon_id "ENSE00000845061.1"; talon_gene "53135"; talon_transcript "190748"; talon_exon "879459"; ccdsid "CCDS13385.2"; exon_status "KNOWN"; level "2"; protein_id "ENSP00000476235.1"; source "HAVANA"; tag "CCDS";
chr20	HAVANA	exon	45892398	45892484	.	+	.	gene_id "ENSG00000064601.18"; transcript_id "ENST00000606788.5"; gene_type "protein_coding"; gene_status "KNOWN"; gene_name "CTSA"; transcript_type "nonsense_mediated_decay"; transcript_status "KNOWN"; transcript_name "CTSA-214"; exon_number "5"; exon_id "ENSE00003617430.1"; talon_gene "53135"; talon_transcript "190748"; talon_exon "879461"; ccdsid "CCDS13385.2"; exon_status "KNOWN"; level "2"; protein_id "ENSP00000476235.1"; source "HAVANA"; tag "CCDS";
chr20	HAVANA	exon	45892725	45892887	.	+	.	gene_id "ENSG00000064601.18"; transcript_id "ENST00000606788.5"; gene_type "protein_coding"; gene_status "KNOWN"; gene_name "CTSA"; transcript_type "nonsense_mediated_decay"; transcript_status "KNOWN"; transcript_name "CTSA-214"; exon_number "6"; exon_id "ENSE00003697510.1"; talon_gene "53135"; talon_transcript "190748"; talon_exon "879463"; exon_status "KNOWN"; level "2"; protein_id "ENSP00000476235.1"; source "HAVANA";
chr20	HAVANA	exon	45893220	45893311	.	+	.	gene_id "ENSG00000064601.18"; transcript_id "ENST00000606788.5"; gene_type "protein_coding"; gene_status "KNOWN"; gene_name "CTSA"; transcript_type "nonsense_mediated_decay"; transcript_status "KNOWN"; transcript_name "CTSA-214"; exon_number "7"; exon_id "ENSE00003699795.1"; talon_gene "53135"; talon_transcript "190748"; talon_exon "879465"; ccdsid "CCDS13385.2"; exon_status "KNOWN"; level "2"; protein_id "ENSP00000476235.1"; source "HAVANA"; tag "CCDS";
chr20	HAVANA	exon	45893988	45894072	.	+	.	gene_id "ENSG00000064601.18"; transcript_id "ENST00000606788.5"; gene_type "protein_coding"; gene_status "KNOWN"; gene_name "CTSA"; transcript_type "nonsense_mediated_decay"; transcript_status "KNOWN"; transcript_name "CTSA-214"; exon_number "8"; exon_id "ENSE00003693625.1"; talon_gene "53135"; talon_transcript "190748"; talon_exon "879467"; ccdsid "CCDS13385.2"; exon_status "KNOWN"; level "2"; protein_id "ENSP00000476235.1"; source "HAVANA"; tag "CCDS";
chr20	HAVANA	exon	45894650	45894741	.	+	.	gene_id "ENSG00000064601.18"; transcript_id "ENST00000606788.5"; gene_type "protein_coding"; gene_status "KNOWN"; gene_name "CTSA"; transcript_type "nonsense_mediated_decay"; transcript_status "KNOWN"; transcript_name "CTSA-214"; exon_number "9"; exon_id "ENSE00003513016.1"; talon_gene "53135"; talon_transcript "190748"; talon_exon "879469"; ccdsid "CCDS13385.2"; exon_status "KNOWN"; level "2"; protein_id "ENSP00000476235.1"; source "HAVANA"; tag "CCDS";
chr20	HAVANA	exon	45894823	45894901	.	+	.	gene_id "ENSG00000064601.18"; transcript_id "ENST00000606788.5"; gene_type "protein_coding"; gene_status "KNOWN"; gene_name "CTSA"; transcript_type "nonsense_mediated_decay"; transcript_status "KNOWN"; transcript_name "CTSA-214"; exon_number "10"; exon_id "ENSE00003677691.1"; talon_gene "53135"; talon_transcript "190748"; talon_exon "879471"; ccdsid "CCDS13385.2"; exon_status "KNOWN"; level "2"; protein_id "ENSP00000476235.1"; source "HAVANA"; tag "CCDS";
chr20	HAVANA	exon	45894994	45895133	.	+	.	gene_id "ENSG00000064601.18"; transcript_id "ENST00000606788.5"; gene_type "protein_coding"; gene_status "KNOWN"; gene_name "CTSA"; transcript_type "nonsense_mediated_decay"; transcript_status "KNOWN"; transcript_name "CTSA-214"; exon_number "11"; exon_id "ENSE00003700191.1"; talon_gene "53135"; talon_transcript "190748"; talon_exon "879473"; ccdsid "CCDS13385.2"; exon_status "KNOWN"; level "2"; protein_id "ENSP00000476235.1"; source "HAVANA"; tag "CCDS";
chr20	HAVANA	exon	45896965	45897040	.	+	.	gene_id "ENSG00000064601.18"; transcript_id "ENST00000606788.5"; gene_type "protein_coding"; gene_status "KNOWN"; gene_name "CTSA"; transcript_type "nonsense_mediated_decay"; transcript_status "KNOWN"; transcript_name "CTSA-214"; exon_number "12"; exon_id "ENSE00003700939.1"; talon_gene "53135"; talon_transcript "190748"; talon_exon "879475"; ccdsid "CCDS13385.2"; exon_status "KNOWN"; level "2"; protein_id "ENSP00000476235.1"; source "HAVANA"; tag "CCDS";
chr20	HAVANA	exon	45897717	45897806	.	+	.	gene_id "ENSG00000064601.18"; transcript_id "ENST00000606788.5"; gene_type "protein_coding"; gene_status "KNOWN"; gene_name "CTSA"; transcript_type "nonsense_mediated_decay"; transcript_status "KNOWN"; transcript_name "CTSA-214"; exon_number "13"; exon_id "ENSE00003700931.1"; talon_gene "53135"; talon_transcript "190748"; talon_exon "879477"; ccdsid "CCDS13385.2"; exon_status "KNOWN"; level "2"; protein_id "ENSP00000476235.1"; source "HAVANA"; tag "CCDS";
chr20	HAVANA	exon	45898005	45898109	.	+	.	gene_id "ENSG00000064601.18"; transcript_id "ENST00000606788.5"; gene_type "protein_coding"; gene_status "KNOWN"; gene_name "CTSA"; transcript_type "nonsense_mediated_decay"; transcript_status "KNOWN"; transcript_name "CTSA-214"; exon_number "14"; exon_id "ENSE00003696329.1"; talon_gene "53135"; talon_transcript "190748"; talon_exon "879479"; ccdsid "CCDS13385.2"; exon_status "KNOWN"; level "2"; protein_id "ENSP00000476235.1"; source "HAVANA"; tag "CCDS";
chr20	HAVANA	exon	45898367	45898820	.	+	.	gene_id "ENSG00000064601.18"; transcript_id "ENST00000606788.5"; gene_type "protein_coding"; gene_status "KNOWN"; gene_name "CTSA"; transcript_type "nonsense_mediated_decay"; transcript_status "KNOWN"; transcript_name "CTSA-214"; exon_number "15"; exon_id "ENSE00003593562.1"; talon_gene "53135"; talon_transcript "190748"; talon_exon "879481"; ccdsid "CCDS13385.2"; exon_status "KNOWN"; level "2"; protein_id "ENSP00000476235.1"; source "HAVANA"; tag "CCDS";
chr20	HAVANA	transcript	45891044	45898820	.	+	.	gene_id "ENSG00000064601.18"; transcript_id "ENST00000372484.7"; gene_name "CTSA"; gene_status "KNOWN"; gene_type "protein_coding"; transcript_type "protein_coding"; transcript_status "KNOWN"; transcript_name "CTSA-204"; talon_gene "53135"; talon_transcript "190749"; ccdsid "CCDS13385.2"; havana_transcript "OTTHUMT00000080497.1"; level "2"; protein_id "ENSP00000361562.3"; source "HAVANA"; tag "CCDS"; transcript_support_level "1";
chr20	HAVANA	exon	45891044	45891379	.	+	.	gene_id "ENSG00000064601.18"; transcript_id "ENST00000372484.7"; gene_type "protein_coding"; gene_status "KNOWN"; gene_name "CTSA"; transcript_type "protein_coding"; transcript_status "KNOWN"; transcript_name "CTSA-204"; exon_number "1"; exon_id "ENSE00001457975.3"; talon_gene "53135"; talon_transcript "190749"; talon_exon "879482"; ccdsid "CCDS13385.2"; exon_status "KNOWN"; level "2"; protein_id "ENSP00000361562.3"; source "HAVANA"; tag "CCDS";
chr20	HAVANA	exon	45891569	45891762	.	+	.	gene_id "ENSG00000064601.18"; transcript_id "ENST00000372484.7"; gene_type "protein_coding"; gene_status "KNOWN"; gene_name "CTSA"; transcript_type "protein_coding"; transcript_status "KNOWN"; transcript_name "CTSA-204"; exon_number "2"; exon_id "ENSE00003755203.1"; talon_gene "53135"; talon_transcript "190749"; talon_exon "879455"; ccdsid "CCDS13385.2"; exon_status "KNOWN"; level "2"; protein_id "ENSP00000476235.1"; source "HAVANA"; tag "CCDS";
chr20	HAVANA	exon	45891916	45892027	.	+	.	gene_id "ENSG00000064601.18"; transcript_id "ENST00000372484.7"; gene_type "protein_coding"; gene_status "KNOWN"; gene_name "CTSA"; transcript_type "protein_coding"; transcript_status "KNOWN"; transcript_name "CTSA-204"; exon_number "3"; exon_id "ENSE00000662429.1"; talon_gene "53135"; talon_transcript "190749"; talon_exon "879457"; ccdsid "CCDS13385.2"; exon_status "KNOWN"; level "2"; protein_id "ENSP00000476235.1"; source "HAVANA"; tag "CCDS";
chr20	HAVANA	exon	45892273	45892323	.	+	.	gene_id "ENSG00000064601.18"; transcript_id "ENST00000372484.7"; gene_type "protein_coding"; gene_status "KNOWN"; gene_name "CTSA"; transcript_type "protein_coding"; transcript_status "KNOWN"; transcript_name "CTSA-204"; exon_number "4"; exon_id "ENSE00000845061.1"; talon_gene "53135"; talon_transcript "190749"; talon_exon "879459"; ccdsid "CCDS13385.2"; exon_status "KNOWN"; level "2"; protein_id "ENSP00000476235.1"; source "HAVANA"; tag "CCDS";
chr20	HAVANA	exon	45892398	45892484	.	+	.	gene_id "ENSG00000064601.18"; transcript_id "ENST00000372484.7"; gene_type "protein_coding"; gene_status "KNOWN"; gene_name "CTSA"; transcript_type "protein_coding"; transcript_status "KNOWN"; transcript_name "CTSA-204"; exon_number "5"; exon_id "ENSE00003617430.1"; talon_gene "53135"; talon_transcript "190749"; talon_exon "879461"; ccdsid "CCDS13385.2"; exon_status "KNOWN"; level "2"; protein_id "ENSP00000476235.1"; source "HAVANA"; tag "CCDS";
chr20	HAVANA	exon	45892725	45892880	.	+	.	gene_id "ENSG00000064601.18"; transcript_id "ENST00000372484.7"; gene_type "protein_coding"; gene_status "KNOWN"; gene_name "CTSA"; transcript_type "protein_coding"; transcript_status "KNOWN"; transcript_name "CTSA-204"; exon_number "6"; exon_id "ENSE00003653142.1"; talon_gene "53135"; talon_transcript "190749"; talon_exon "879483"; ccdsid "CCDS13385.2"; exon_status "KNOWN"; level "2"; protein_id "ENSP00000361562.3"; source "HAVANA"; tag "CCDS";
chr20	HAVANA	exon	45893220	45893311	.	+	.	gene_id "ENSG00000064601.18"; transcript_id "ENST00000372484.7"; gene_type "protein_coding"; gene_status "KNOWN"; gene_name "CTSA"; transcript_type "protein_coding"; transcript_status "KNOWN"; transcript_name "CTSA-204"; exon_number "7"; exon_id "ENSE00003699795.1"; talon_gene "53135"; talon_transcript "190749"; talon_exon "879465"; ccdsid "CCDS13385.2"; exon_status "KNOWN"; level "2"; protein_id "ENSP00000476235.1"; source "HAVANA"; tag "CCDS";
chr20	HAVANA	exon	45893988	45894072	.	+	.	gene_id "ENSG00000064601.18"; transcript_id "ENST00000372484.7"; gene_type "protein_coding"; gene_status "KNOWN"; gene_name "CTSA"; transcript_type "protein_coding"; transcript_status "KNOWN"; transcript_name "CTSA-204"; exon_number "8"; exon_id "ENSE00003693625.1"; talon_gene "53135"; talon_transcript "190749"; talon_exon "879467"; ccdsid "CCDS13385.2"; exon_status "KNOWN"; level "2"; protein_id "ENSP00000476235.1"; source "HAVANA"; tag "CCDS";
chr20	HAVANA	exon	45894650	45894741	.	+	.	gene_id "ENSG00000064601.18"; transcript_id "ENST00000372484.7"; gene_type "protein_coding"; gene_status "KNOWN"; gene_name "CTSA"; transcript_type "protein_coding"; transcript_status "KNOWN"; transcript_name "CTSA-204"; exon_number "9"; exon_id "ENSE00003513016.1"; talon_gene "53135"; talon_transcript "190749"; talon_exon "879469"; ccdsid "CCDS13385.2"; exon_status "KNOWN"; level "2"; protein_id "ENSP00000476235.1"; source "HAVANA"; tag "CCDS";
chr20	HAVANA	exon	45894823	45894901	.	+	.	gene_id "ENSG00000064601.18"; transcript_id "ENST00000372484.7"; gene_type "protein_coding"; gene_status "KNOWN"; gene_name "CTSA"; transcript_type "protein_coding"; transcript_status "KNOWN"; transcript_name "CTSA-204"; exon_number "10"; exon_id "ENSE00003677691.1"; talon_gene "53135"; talon_transcript "190749"; talon_exon "879471"; ccdsid "CCDS13385.2"; exon_status "KNOWN"; level "2"; protein_id "ENSP00000476235.1"; source "HAVANA"; tag "CCDS";
chr20	HAVANA	exon	45894994	45895133	.	+	.	gene_id "ENSG00000064601.18"; transcript_id "ENST00000372484.7"; gene_type "protein_coding"; gene_status "KNOWN"; gene_name "CTSA"; transcript_type "protein_coding"; transcript_status "KNOWN"; transcript_name "CTSA-204"; exon_number "11"; exon_id "ENSE00003700191.1"; talon_gene "53135"; talon_transcript "190749"; talon_exon "879473"; ccdsid "CCDS13385.2"; exon_status "KNOWN"; level "2"; protein_id "ENSP00000476235.1"; source "HAVANA"; tag "CCDS";
chr20	HAVANA	exon	45896965	45897040	.	+	.	gene_id "ENSG00000064601.18"; transcript_id "ENST00000372484.7"; gene_type "protein_coding"; gene_status "KNOWN"; gene_name "CTSA"; transcript_type "protein_coding"; transcript_status "KNOWN"; transcript_name "CTSA-204"; exon_number "12"; exon_id "ENSE00003700939.1"; talon_gene "53135"; talon_transcript "190749"; talon_exon "879475"; ccdsid "CCDS13385.2"; exon_status "KNOWN"; level "2"; protein_id "ENSP00000476235.1"; source "HAVANA"; tag "CCDS";
chr20	HAVANA	exon	45897717	45897806	.	+	.	gene_id "ENSG00000064601.18"; transcript_id "ENST00000372484.7"; gene_type "protein_coding"; gene_status "KNOWN"; gene_name "CTSA"; transcript_type "protein_coding"; transcript_status "KNOWN"; transcript_name "CTSA-204"; exon_number "13"; exon_id "ENSE00003700931.1"; talon_gene "53135"; talon_transcript "190749"; talon_exon "879477"; ccdsid "CCDS13385.2"; exon_status "KNOWN"; level "2"; protein_id "ENSP00000476235.1"; source "HAVANA"; tag "CCDS";
chr20	HAVANA	exon	45898005	45898109	.	+	.	gene_id "ENSG00000064601.18"; transcript_id "ENST00000372484.7"; gene_type "protein_coding"; gene_status "KNOWN"; gene_name "CTSA"; transcript_type "protein_coding"; transcript_status "KNOWN"; transcript_name "CTSA-204"; exon_number "14"; exon_id "ENSE00003696329.1"; talon_gene "53135"; talon_transcript "190749"; talon_exon "879479"; ccdsid "CCDS13385.2"; exon_status "KNOWN"; level "2"; protein_id "ENSP00000476235.1"; source "HAVANA"; tag "CCDS";
chr20	HAVANA	exon	45898367	45898820	.	+	.	gene_id "ENSG00000064601.18"; transcript_id "ENST00000372484.7"; gene_type "protein_coding"; gene_status "KNOWN"; gene_name "CTSA"; transcript_type "protein_coding"; transcript_status "KNOWN"; transcript_name "CTSA-204"; exon_number "15"; exon_id "ENSE00003593562.1"; talon_gene "53135"; talon_transcript "190749"; talon_exon "879481"; ccdsid "CCDS13385.2"; exon_status "KNOWN"; level "2"; protein_id "ENSP00000476235.1"; source "HAVANA"; tag "CCDS";
chr20	HAVANA	transcript	45891322	45898820	.	+	.	gene_id "ENSG00000064601.18"; transcript_id "ENST00000354880.9"; gene_name "CTSA"; gene_status "KNOWN"; gene_type "protein_coding"; transcript_type "protein_coding"; transcript_status "KNOWN"; transcript_name "CTSA-202"; talon_gene "53135"; talon_transcript "190751"; ccdsid "CCDS54467.1"; havana_transcript "OTTHUMT00000080502.9"; level "2"; protein_id "ENSP00000346952.4"; source "HAVANA"; tag "CCDS"; transcript_support_level "2";
chr20	HAVANA	exon	45891322	45891379	.	+	.	gene_id "ENSG00000064601.18"; transcript_id "ENST00000354880.9"; gene_type "protein_coding"; gene_status "KNOWN"; gene_name "CTSA"; transcript_type "protein_coding"; transcript_status "KNOWN"; transcript_name "CTSA-202"; exon_number "1"; exon_id "ENSE00003696532.1"; talon_gene "53135"; talon_transcript "190751"; talon_exon "879488"; ccdsid "CCDS54467.1"; exon_status "KNOWN"; level "2"; protein_id "ENSP00000346952.4"; source "HAVANA"; tag "CCDS";
chr20	HAVANA	exon	45891569	45891762	.	+	.	gene_id "ENSG00000064601.18"; transcript_id "ENST00000354880.9"; gene_type "protein_coding"; gene_status "KNOWN"; gene_name "CTSA"; transcript_type "protein_coding"; transcript_status "KNOWN"; transcript_name "CTSA-202"; exon_number "2"; exon_id "ENSE00003755203.1"; talon_gene "53135"; talon_transcript "190751"; talon_exon "879455"; ccdsid "CCDS13385.2"; exon_status "KNOWN"; level "2"; protein_id "ENSP00000476235.1"; source "HAVANA"; tag "CCDS";
chr20	HAVANA	exon	45891916	45892027	.	+	.	gene_id "ENSG00000064601.18"; transcript_id "ENST00000354880.9"; gene_type "protein_coding"; gene_status "KNOWN"; gene_name "CTSA"; transcript_type "protein_coding"; transcript_status "KNOWN"; transcript_name "CTSA-202"; exon_number "3"; exon_id "ENSE00000662429.1"; talon_gene "53135"; talon_transcript "190751"; talon_exon "879457"; ccdsid "CCDS13385.2"; exon_status "KNOWN"; level "2"; protein_id "ENSP00000476235.1"; source "HAVANA"; tag "CCDS";
chr20	HAVANA	exon	45892398	45892484	.	+	.	gene_id "ENSG00000064601.18"; transcript_id "ENST00000354880.9"; gene_type "protein_coding"; gene_status "KNOWN"; gene_name "CTSA"; transcript_type "protein_coding"; transcript_status "KNOWN"; transcript_name "CTSA-202"; exon_number "4"; exon_id "ENSE00003617430.1"; talon_gene "53135"; talon_transcript "190751"; talon_exon "879461"; ccdsid "CCDS13385.2"; exon_status "KNOWN"; level "2"; protein_id "ENSP00000476235.1"; source "HAVANA"; tag "CCDS";
chr20	HAVANA	exon	45892725	45892880	.	+	.	gene_id "ENSG00000064601.18"; transcript_id "ENST00000354880.9"; gene_type "protein_coding"; gene_status "KNOWN"; gene_name "CTSA"; transcript_type "protein_coding"; transcript_status "KNOWN"; transcript_name "CTSA-202"; exon_number "5"; exon_id "ENSE00003653142.1"; talon_gene "53135"; talon_transcript "190751"; talon_exon "879483"; ccdsid "CCDS13385.2"; exon_status "KNOWN"; level "2"; protein_id "ENSP00000361562.3"; source "HAVANA"; tag "CCDS";
chr20	HAVANA	exon	45893220	45893311	.	+	.	gene_id "ENSG00000064601.18"; transcript_id "ENST00000354880.9"; gene_type "protein_coding"; gene_status "KNOWN"; gene_name "CTSA"; transcript_type "protein_coding"; transcript_status "KNOWN"; transcript_name "CTSA-202"; exon_number "6"; exon_id "ENSE00003699795.1"; talon_gene "53135"; talon_transcript "190751"; talon_exon "879465"; ccdsid "CCDS13385.2"; exon_status "KNOWN"; level "2"; protein_id "ENSP00000476235.1"; source "HAVANA"; tag "CCDS";
chr20	HAVANA	exon	45893988	45894072	.	+	.	gene_id "ENSG00000064601.18"; transcript_id "ENST00000354880.9"; gene_type "protein_coding"; gene_status "KNOWN"; gene_name "CTSA"; transcript_type "protein_coding"; transcript_status "KNOWN"; transcript_name "CTSA-202"; exon_number "7"; exon_id "ENSE00003693625.1"; talon_gene "53135"; talon_transcript "190751"; talon_exon "879467"; ccdsid "CCDS13385.2"; exon_status "KNOWN"; level "2"; protein_id "ENSP00000476235.1"; source "HAVANA"; tag "CCDS";
chr20	HAVANA	exon	45894650	45894741	.	+	.	gene_id "ENSG00000064601.18"; transcript_id "ENST00000354880.9"; gene_type "protein_coding"; gene_status "KNOWN"; gene_name "CTSA"; transcript_type "protein_coding"; transcript_status "KNOWN"; transcript_name "CTSA-202"; exon_number "8"; exon_id "ENSE00003513016.1"; talon_gene "53135"; talon_transcript "190751"; talon_exon "879469"; ccdsid "CCDS13385.2"; exon_status "KNOWN"; level "2"; protein_id "ENSP00000476235.1"; source "HAVANA"; tag "CCDS";
chr20	HAVANA	exon	45894823	45894901	.	+	.	gene_id "ENSG00000064601.18"; transcript_id "ENST00000354880.9"; gene_type "protein_coding"; gene_status "KNOWN"; gene_name "CTSA"; transcript_type "protein_coding"; transcript_status "KNOWN"; transcript_name "CTSA-202"; exon_number "9"; exon_id "ENSE00003677691.1"; talon_gene "53135"; talon_transcript "190751"; talon_exon "879471"; ccdsid "CCDS13385.2"; exon_status "KNOWN"; level "2"; protein_id "ENSP00000476235.1"; source "HAVANA"; tag "CCDS";
chr20	HAVANA	exon	45894994	45895133	.	+	.	gene_id "ENSG00000064601.18"; transcript_id "ENST00000354880.9"; gene_type "protein_coding"; gene_status "KNOWN"; gene_name "CTSA"; transcript_type "protein_coding"; transcript_status "KNOWN"; transcript_name "CTSA-202"; exon_number "10"; exon_id "ENSE00003700191.1"; talon_gene "53135"; talon_transcript "190751"; talon_exon "879473"; ccdsid "CCDS13385.2"; exon_status "KNOWN"; level "2"; protein_id "ENSP00000476235.1"; source "HAVANA"; tag "CCDS";
chr20	HAVANA	exon	45896965	45897040	.	+	.	gene_id "ENSG00000064601.18"; transcript_id "ENST00000354880.9"; gene_type "protein_coding"; gene_status "KNOWN"; gene_name "CTSA"; transcript_type "protein_coding"; transcript_status "KNOWN"; transcript_name "CTSA-202"; exon_number "11"; exon_id "ENSE00003700939.1"; talon_gene "53135"; talon_transcript "190751"; talon_exon "879475"; ccdsid "CCDS13385.2"; exon_status "KNOWN"; level "2"; protein_id "ENSP00000476235.1"; source "HAVANA"; tag "CCDS";
chr20	HAVANA	exon	45897717	45897806	.	+	.	gene_id "ENSG00000064601.18"; transcript_id "ENST00000354880.9"; gene_type "protein_coding"; gene_status "KNOWN"; gene_name "CTSA"; transcript_type "protein_coding"; transcript_status "KNOWN"; transcript_name "CTSA-202"; exon_number "12"; exon_id "ENSE00003700931.1"; talon_gene "53135"; talon_transcript "190751"; talon_exon "879477"; ccdsid "CCDS13385.2"; exon_status "KNOWN"; level "2"; protein_id "ENSP00000476235.1"; source "HAVANA"; tag "CCDS";
chr20	HAVANA	exon	45898005	45898109	.	+	.	gene_id "ENSG00000064601.18"; transcript_id "ENST00000354880.9"; gene_type "protein_coding"; gene_status "KNOWN"; gene_name "CTSA"; transcript_type "protein_coding"; transcript_status "KNOWN"; transcript_name "CTSA-202"; exon_number "13"; exon_id "ENSE00003696329.1"; talon_gene "53135"; talon_transcript "190751"; talon_exon "879479"; ccdsid "CCDS13385.2"; exon_status "KNOWN"; level "2"; protein_id "ENSP00000476235.1"; source "HAVANA"; tag "CCDS";
chr20	HAVANA	exon	45898367	45898820	.	+	.	gene_id "ENSG00000064601.18"; transcript_id "ENST00000354880.9"; gene_type "protein_coding"; gene_status "KNOWN"; gene_name "CTSA"; transcript_type "protein_coding"; transcript_status "KNOWN"; transcript_name "CTSA-202"; exon_number "14"; exon_id "ENSE00003593562.1"; talon_gene "53135"; talon_transcript "190751"; talon_exon "879481"; ccdsid "CCDS13385.2"; exon_status "KNOWN"; level "2"; protein_id "ENSP00000476235.1"; source "HAVANA"; tag "CCDS";
chr20	HAVANA	transcript	45891341	45898820	.	+	.	gene_id "ENSG00000064601.18"; transcript_id "ENST00000191018.9"; gene_name "CTSA"; gene_status "KNOWN"; gene_type "protein_coding"; transcript_type "protein_coding"; transcript_status "KNOWN"; transcript_name "CTSA-201"; talon_gene "53135"; talon_transcript "190755"; ccdsid "CCDS46609.1"; havana_transcript "OTTHUMT00000080500.2"; level "2"; protein_id "ENSP00000191018.5"; source "HAVANA"; tag "CCDS"; transcript_support_level "1";
chr20	HAVANA	exon	45891341	45891425	.	+	.	gene_id "ENSG00000064601.18"; transcript_id "ENST00000191018.9"; gene_type "protein_coding"; gene_status "KNOWN"; gene_name "CTSA"; transcript_type "protein_coding"; transcript_status "KNOWN"; transcript_name "CTSA-201"; exon_number "1"; exon_id "ENSE00001211116.5"; talon_gene "53135"; talon_transcript "190755"; talon_exon "879494"; ccdsid "CCDS46609.1"; exon_status "KNOWN"; level "2"; protein_id "ENSP00000191018.5"; source "HAVANA"; tag "CCDS";
chr20	HAVANA	exon	45891569	45891762	.	+	.	gene_id "ENSG00000064601.18"; transcript_id "ENST00000191018.9"; gene_type "protein_coding"; gene_status "KNOWN"; gene_name "CTSA"; transcript_type "protein_coding"; transcript_status "KNOWN"; transcript_name "CTSA-201"; exon_number "2"; exon_id "ENSE00003755203.1"; talon_gene "53135"; talon_transcript "190755"; talon_exon "879455"; ccdsid "CCDS13385.2"; exon_status "KNOWN"; level "2"; protein_id "ENSP00000476235.1"; source "HAVANA"; tag "CCDS";
chr20	HAVANA	exon	45891916	45892027	.	+	.	gene_id "ENSG00000064601.18"; transcript_id "ENST00000191018.9"; gene_type "protein_coding"; gene_status "KNOWN"; gene_name "CTSA"; transcript_type "protein_coding"; transcript_status "KNOWN"; transcript_name "CTSA-201"; exon_number "3"; exon_id "ENSE00000662429.1"; talon_gene "53135"; talon_transcript "190755"; talon_exon "879457"; ccdsid "CCDS13385.2"; exon_status "KNOWN"; level "2"; protein_id "ENSP00000476235.1"; source "HAVANA"; tag "CCDS";
chr20	HAVANA	exon	45892273	45892323	.	+	.	gene_id "ENSG00000064601.18"; transcript_id "ENST00000191018.9"; gene_type "protein_coding"; gene_status "KNOWN"; gene_name "CTSA"; transcript_type "protein_coding"; transcript_status "KNOWN"; transcript_name "CTSA-201"; exon_number "4"; exon_id "ENSE00000845061.1"; talon_gene "53135"; talon_transcript "190755"; talon_exon "879459"; ccdsid "CCDS13385.2"; exon_status "KNOWN"; level "2"; protein_id "ENSP00000476235.1"; source "HAVANA"; tag "CCDS";
chr20	HAVANA	exon	45892398	45892484	.	+	.	gene_id "ENSG00000064601.18"; transcript_id "ENST00000191018.9"; gene_type "protein_coding"; gene_status "KNOWN"; gene_name "CTSA"; transcript_type "protein_coding"; transcript_status "KNOWN"; transcript_name "CTSA-201"; exon_number "5"; exon_id "ENSE00003617430.1"; talon_gene "53135"; talon_transcript "190755"; talon_exon "879461"; ccdsid "CCDS13385.2"; exon_status "KNOWN"; level "2"; protein_id "ENSP00000476235.1"; source "HAVANA"; tag "CCDS";
chr20	HAVANA	exon	45892725	45892880	.	+	.	gene_id "ENSG00000064601.18"; transcript_id "ENST00000191018.9"; gene_type "protein_coding"; gene_status "KNOWN"; gene_name "CTSA"; transcript_type "protein_coding"; transcript_status "KNOWN"; transcript_name "CTSA-201"; exon_number "6"; exon_id "ENSE00003653142.1"; talon_gene "53135"; talon_transcript "190755"; talon_exon "879483"; ccdsid "CCDS13385.2"; exon_status "KNOWN"; level "2"; protein_id "ENSP00000361562.3"; source "HAVANA"; tag "CCDS";
chr20	HAVANA	exon	45893220	45893311	.	+	.	gene_id "ENSG00000064601.18"; transcript_id "ENST00000191018.9"; gene_type "protein_coding"; gene_status "KNOWN"; gene_name "CTSA"; transcript_type "protein_coding"; transcript_status "KNOWN"; transcript_name "CTSA-201"; exon_number "7"; exon_id "ENSE00003699795.1"; talon_gene "53135"; talon_transcript "190755"; talon_exon "879465"; ccdsid "CCDS13385.2"; exon_status "KNOWN"; level "2"; protein_id "ENSP00000476235.1"; source "HAVANA"; tag "CCDS";
chr20	HAVANA	exon	45893988	45894072	.	+	.	gene_id "ENSG00000064601.18"; transcript_id "ENST00000191018.9"; gene_type "protein_coding"; gene_status "KNOWN"; gene_name "CTSA"; transcript_type "protein_coding"; transcript_status "KNOWN"; transcript_name "CTSA-201"; exon_number "8"; exon_id "ENSE00003693625.1"; talon_gene "53135"; talon_transcript "190755"; talon_exon "879467"; ccdsid "CCDS13385.2"; exon_status "KNOWN"; level "2"; protein_id "ENSP00000476235.1"; source "HAVANA"; tag "CCDS";
chr20	HAVANA	exon	45894650	45894741	.	+	.	gene_id "ENSG00000064601.18"; transcript_id "ENST00000191018.9"; gene_type "protein_coding"; gene_status "KNOWN"; gene_name "CTSA"; transcript_type "protein_coding"; transcript_status "KNOWN"; transcript_name "CTSA-201"; exon_number "9"; exon_id "ENSE00003513016.1"; talon_gene "53135"; talon_transcript "190755"; talon_exon "879469"; ccdsid "CCDS13385.2"; exon_status "KNOWN"; level "2"; protein_id "ENSP00000476235.1"; source "HAVANA"; tag "CCDS";
chr20	HAVANA	exon	45894823	45894901	.	+	.	gene_id "ENSG00000064601.18"; transcript_id "ENST00000191018.9"; gene_type "protein_coding"; gene_status "KNOWN"; gene_name "CTSA"; transcript_type "protein_coding"; transcript_status "KNOWN"; transcript_name "CTSA-201"; exon_number "10"; exon_id "ENSE00003677691.1"; talon_gene "53135"; talon_transcript "190755"; talon_exon "879471"; ccdsid "CCDS13385.2"; exon_status "KNOWN"; level "2"; protein_id "ENSP00000476235.1"; source "HAVANA"; tag "CCDS";
chr20	HAVANA	exon	45894994	45895133	.	+	.	gene_id "ENSG00000064601.18"; transcript_id "ENST00000191018.9"; gene_type "protein_coding"; gene_status "KNOWN"; gene_name "CTSA"; transcript_type "protein_coding"; transcript_status "KNOWN"; transcript_name "CTSA-201"; exon_number "11"; exon_id "ENSE00003700191.1"; talon_gene "53135"; talon_transcript "190755"; talon_exon "879473"; ccdsid "CCDS13385.2"; exon_status "KNOWN"; level "2"; protein_id "ENSP00000476235.1"; source "HAVANA"; tag "CCDS";
chr20	HAVANA	exon	45896965	45897040	.	+	.	gene_id "ENSG00000064601.18"; transcript_id "ENST00000191018.9"; gene_type "protein_coding"; gene_status "KNOWN"; gene_name "CTSA"; transcript_type "protein_coding"; transcript_status "KNOWN"; transcript_name "CTSA-201"; exon_number "12"; exon_id "ENSE00003700939.1"; talon_gene "53135"; talon_transcript "190755"; talon_exon "879475"; ccdsid "CCDS13385.2"; exon_status "KNOWN"; level "2"; protein_id "ENSP00000476235.1"; source "HAVANA"; tag "CCDS";
chr20	HAVANA	exon	45897717	45897806	.	+	.	gene_id "ENSG00000064601.18"; transcript_id "ENST00000191018.9"; gene_type "protein_coding"; gene_status "KNOWN"; gene_name "CTSA"; transcript_type "protein_coding"; transcript_status "KNOWN"; transcript_name "CTSA-201"; exon_number "13"; exon_id "ENSE00003700931.1"; talon_gene "53135"; talon_transcript "190755"; talon_exon "879477"; ccdsid "CCDS13385.2"; exon_status "KNOWN"; level "2"; protein_id "ENSP00000476235.1"; source "HAVANA"; tag "CCDS";
chr20	HAVANA	exon	45898005	45898109	.	+	.	gene_id "ENSG00000064601.18"; transcript_id "ENST00000191018.9"; gene_type "protein_coding"; gene_status "KNOWN"; gene_name "CTSA"; transcript_type "protein_coding"; transcript_status "KNOWN"; transcript_name "CTSA-201"; exon_number "14"; exon_id "ENSE00003696329.1"; talon_gene "53135"; talon_transcript "190755"; talon_exon "879479"; ccdsid "CCDS13385.2"; exon_status "KNOWN"; level "2"; protein_id "ENSP00000476235.1"; source "HAVANA"; tag "CCDS";
chr20	HAVANA	exon	45898367	45898820	.	+	.	gene_id "ENSG00000064601.18"; transcript_id "ENST00000191018.9"; gene_type "protein_coding"; gene_status "KNOWN"; gene_name "CTSA"; transcript_type "protein_coding"; transcript_status "KNOWN"; transcript_name "CTSA-201"; exon_number "15"; exon_id "ENSE00003593562.1"; talon_gene "53135"; talon_transcript "190755"; talon_exon "879481"; ccdsid "CCDS13385.2"; exon_status "KNOWN"; level "2"; protein_id "ENSP00000476235.1"; source "HAVANA"; tag "CCDS";
chr20	HAVANA	transcript	45891376	45898786	.	+	.	gene_id "ENSG00000064601.18"; transcript_id "ENST00000372459.6"; gene_name "CTSA"; gene_status "KNOWN"; gene_type "protein_coding"; transcript_type "protein_coding"; transcript_status "KNOWN"; transcript_name "CTSA-203"; talon_gene "53135"; talon_transcript "190759"; ccdsid "CCDS46609.1"; havana_transcript "OTTHUMT00000471297.2"; level "2"; protein_id "ENSP00000361537.2"; source "HAVANA"; tag "CCDS"; transcript_support_level "1";
chr20	HAVANA	exon	45891376	45891762	.	+	.	gene_id "ENSG00000064601.18"; transcript_id "ENST00000372459.6"; gene_type "protein_coding"; gene_status "KNOWN"; gene_name "CTSA"; transcript_type "protein_coding"; transcript_status "KNOWN"; transcript_name "CTSA-203"; exon_number "1"; exon_id "ENSE00001457871.2"; talon_gene "53135"; talon_transcript "190759"; talon_exon "879504"; ccdsid "CCDS46609.1"; exon_status "KNOWN"; level "2"; protein_id "ENSP00000361537.2"; source "HAVANA"; tag "CCDS";
chr20	HAVANA	exon	45891916	45892027	.	+	.	gene_id "ENSG00000064601.18"; transcript_id "ENST00000372459.6"; gene_type "protein_coding"; gene_status "KNOWN"; gene_name "CTSA"; transcript_type "protein_coding"; transcript_status "KNOWN"; transcript_name "CTSA-203"; exon_number "2"; exon_id "ENSE00000662429.1"; talon_gene "53135"; talon_transcript "190759"; talon_exon "879457"; ccdsid "CCDS13385.2"; exon_status "KNOWN"; level "2"; protein_id "ENSP00000476235.1"; source "HAVANA"; tag "CCDS";
chr20	HAVANA	exon	45892273	45892323	.	+	.	gene_id "ENSG00000064601.18"; transcript_id "ENST00000372459.6"; gene_type "protein_coding"; gene_status "KNOWN"; gene_name "CTSA"; transcript_type "protein_coding"; transcript_status "KNOWN"; transcript_name "CTSA-203"; exon_number "3"; exon_id "ENSE00000845061.1"; talon_gene "53135"; talon_transcript "190759"; talon_exon "879459"; ccdsid "CCDS13385.2"; exon_status "KNOWN"; level "2"; protein_id "ENSP00000476235.1"; source "HAVANA"; tag "CCDS";
chr20	HAVANA	exon	45892398	45892484	.	+	.	gene_id "ENSG00000064601.18"; transcript_id "ENST00000372459.6"; gene_type "protein_coding"; gene_status "KNOWN"; gene_name "CTSA"; transcript_type "protein_coding"; transcript_status "KNOWN"; transcript_name "CTSA-203"; exon_number "4"; exon_id "ENSE00003617430.1"; talon_gene "53135"; talon_transcript "190759"; talon_exon "879461"; ccdsid "CCDS13385.2"; exon_status "KNOWN"; level "2"; protein_id "ENSP00000476235.1"; source "HAVANA"; tag "CCDS";
chr20	HAVANA	exon	45892725	45892880	.	+	.	gene_id "ENSG00000064601.18"; transcript_id "ENST00000372459.6"; gene_type "protein_coding"; gene_status "KNOWN"; gene_name "CTSA"; transcript_type "protein_coding"; transcript_status "KNOWN"; transcript_name "CTSA-203"; exon_number "5"; exon_id "ENSE00003653142.1"; talon_gene "53135"; talon_transcript "190759"; talon_exon "879483"; ccdsid "CCDS13385.2"; exon_status "KNOWN"; level "2"; protein_id "ENSP00000361562.3"; source "HAVANA"; tag "CCDS";
chr20	HAVANA	exon	45893220	45893311	.	+	.	gene_id "ENSG00000064601.18"; transcript_id "ENST00000372459.6"; gene_type "protein_coding"; gene_status "KNOWN"; gene_name "CTSA"; transcript_type "protein_coding"; transcript_status "KNOWN"; transcript_name "CTSA-203"; exon_number "6"; exon_id "ENSE00003699795.1"; talon_gene "53135"; talon_transcript "190759"; talon_exon "879465"; ccdsid "CCDS13385.2"; exon_status "KNOWN"; level "2"; protein_id "ENSP00000476235.1"; source "HAVANA"; tag "CCDS";
chr20	HAVANA	exon	45893988	45894072	.	+	.	gene_id "ENSG00000064601.18"; transcript_id "ENST00000372459.6"; gene_type "protein_coding"; gene_status "KNOWN"; gene_name "CTSA"; transcript_type "protein_coding"; transcript_status "KNOWN"; transcript_name "CTSA-203"; exon_number "7"; exon_id "ENSE00003693625.1"; talon_gene "53135"; talon_transcript "190759"; talon_exon "879467"; ccdsid "CCDS13385.2"; exon_status "KNOWN"; level "2"; protein_id "ENSP00000476235.1"; source "HAVANA"; tag "CCDS";
chr20	HAVANA	exon	45894650	45894741	.	+	.	gene_id "ENSG00000064601.18"; transcript_id "ENST00000372459.6"; gene_type "protein_coding"; gene_status "KNOWN"; gene_name "CTSA"; transcript_type "protein_coding"; transcript_status "KNOWN"; transcript_name "CTSA-203"; exon_number "8"; exon_id "ENSE00003513016.1"; talon_gene "53135"; talon_transcript "190759"; talon_exon "879469"; ccdsid "CCDS13385.2"; exon_status "KNOWN"; level "2"; protein_id "ENSP00000476235.1"; source "HAVANA"; tag "CCDS";
chr20	HAVANA	exon	45894823	45894901	.	+	.	gene_id "ENSG00000064601.18"; transcript_id "ENST00000372459.6"; gene_type "protein_coding"; gene_status "KNOWN"; gene_name "CTSA"; transcript_type "protein_coding"; transcript_status "KNOWN"; transcript_name "CTSA-203"; exon_number "9"; exon_id "ENSE00003677691.1"; talon_gene "53135"; talon_transcript "190759"; talon_exon "879471"; ccdsid "CCDS13385.2"; exon_status "KNOWN"; level "2"; protein_id "ENSP00000476235.1"; source "HAVANA"; tag "CCDS";
chr20	HAVANA	exon	45894994	45895133	.	+	.	gene_id "ENSG00000064601.18"; transcript_id "ENST00000372459.6"; gene_type "protein_coding"; gene_status "KNOWN"; gene_name "CTSA"; transcript_type "protein_coding"; transcript_status "KNOWN"; transcript_name "CTSA-203"; exon_number "10"; exon_id "ENSE00003700191.1"; talon_gene "53135"; talon_transcript "190759"; talon_exon "879473"; ccdsid "CCDS13385.2"; exon_status "KNOWN"; level "2"; protein_id "ENSP00000476235.1"; source "HAVANA"; tag "CCDS";
chr20	HAVANA	exon	45896965	45897040	.	+	.	gene_id "ENSG00000064601.18"; transcript_id "ENST00000372459.6"; gene_type "protein_coding"; gene_status "KNOWN"; gene_name "CTSA"; transcript_type "protein_coding"; transcript_status "KNOWN"; transcript_name "CTSA-203"; exon_number "11"; exon_id "ENSE00003700939.1"; talon_gene "53135"; talon_transcript "190759"; talon_exon "879475"; ccdsid "CCDS13385.2"; exon_status "KNOWN"; level "2"; protein_id "ENSP00000476235.1"; source "HAVANA"; tag "CCDS";
chr20	HAVANA	exon	45897717	45897806	.	+	.	gene_id "ENSG00000064601.18"; transcript_id "ENST00000372459.6"; gene_type "protein_coding"; gene_status "KNOWN"; gene_name "CTSA"; transcript_type "protein_coding"; transcript_status "KNOWN"; transcript_name "CTSA-203"; exon_number "12"; exon_id "ENSE00003700931.1"; talon_gene "53135"; talon_transcript "190759"; talon_exon "879477"; ccdsid "CCDS13385.2"; exon_status "KNOWN"; level "2"; protein_id "ENSP00000476235.1"; source "HAVANA"; tag "CCDS";
chr20	HAVANA	exon	45898005	45898109	.	+	.	gene_id "ENSG00000064601.18"; transcript_id "ENST00000372459.6"; gene_type "protein_coding"; gene_status "KNOWN"; gene_name "CTSA"; transcript_type "protein_coding"; transcript_status "KNOWN"; transcript_name "CTSA-203"; exon_number "13"; exon_id "ENSE00003696329.1"; talon_gene "53135"; talon_transcript "190759"; talon_exon "879479"; ccdsid "CCDS13385.2"; exon_status "KNOWN"; level "2"; protein_id "ENSP00000476235.1"; source "HAVANA"; tag "CCDS";
chr20	HAVANA	exon	45898367	45898786	.	+	.	gene_id "ENSG00000064601.18"; transcript_id "ENST00000372459.6"; gene_type "protein_coding"; gene_status "KNOWN"; gene_name "CTSA"; transcript_type "protein_coding"; transcript_status "KNOWN"; transcript_name "CTSA-203"; exon_number "14"; exon_id "ENSE00001775596.2"; talon_gene "53135"; talon_transcript "190759"; talon_exon "879505"; ccdsid "CCDS46609.1"; exon_status "KNOWN"; level "2"; protein_id "ENSP00000361537.2"; source "HAVANA"; tag "CCDS";
chr20	HAVANA	transcript	45896381	45898820	.	+	.	gene_id "ENSG00000064601.18"; transcript_id "ENST00000484855.2"; gene_name "CTSA"; gene_status "KNOWN"; gene_type "protein_coding"; transcript_type "retained_intron"; transcript_status "KNOWN"; transcript_name "CTSA-207"; talon_gene "53135"; talon_transcript "190765"; havana_transcript "OTTHUMT00000080506.2"; level "2"; source "HAVANA"; transcript_support_level "1";
chr20	HAVANA	exon	45896381	45898109	.	+	.	gene_id "ENSG00000064601.18"; transcript_id "ENST00000484855.2"; gene_type "protein_coding"; gene_status "KNOWN"; gene_name "CTSA"; transcript_type "retained_intron"; transcript_status "KNOWN"; transcript_name "CTSA-207"; exon_number "1"; exon_id "ENSE00003695946.1"; talon_gene "53135"; talon_transcript "190765"; talon_exon "879517"; exon_status "KNOWN"; level "2"; source "HAVANA";
chr20	HAVANA	exon	45898367	45898820	.	+	.	gene_id "ENSG00000064601.18"; transcript_id "ENST00000484855.2"; gene_type "protein_coding"; gene_status "KNOWN"; gene_name "CTSA"; transcript_type "retained_intron"; transcript_status "KNOWN"; transcript_name "CTSA-207"; exon_number "2"; exon_id "ENSE00003593562.1"; talon_gene "53135"; talon_transcript "190765"; talon_exon "879481"; ccdsid "CCDS13385.2"; exon_status "KNOWN"; level "2"; protein_id "ENSP00000476235.1"; source "HAVANA"; tag "CCDS";
chr20	HAVANA	gene	45898760	45912155	.	-	.	gene_id "ENSG00000100979.14"; gene_name "PLTP"; gene_status "KNOWN"; gene_type "protein_coding"; talon_gene "53137"; havana_gene "OTTHUMG00000033047.4"; level "2";
chr20	HAVANA	transcript	45898760	45910937	.	-	.	gene_id "ENSG00000100979.14"; transcript_id "ENST00000372420.5"; gene_name "PLTP"; gene_status "KNOWN"; gene_type "protein_coding"; transcript_type "protein_coding"; transcript_status "KNOWN"; transcript_name "PLTP-202"; talon_gene "53137"; talon_transcript "190770"; ccdsid "CCDS56196.1"; havana_transcript "OTTHUMT00000080349.2"; level "2"; protein_id "ENSP00000361497.1"; source "HAVANA"; tag "CCDS"; transcript_support_level "2";
chr20	HAVANA	exon	45910871	45910937	.	-	.	gene_id "ENSG00000100979.14"; transcript_id "ENST00000372420.5"; gene_type "protein_coding"; gene_status "KNOWN"; gene_name "PLTP"; transcript_type "protein_coding"; transcript_status "KNOWN"; transcript_name "PLTP-202"; exon_number "1"; exon_id "ENSE00001457762.1"; talon_gene "53137"; talon_transcript "190770"; talon_exon "879556"; ccdsid "CCDS56196.1"; exon_status "KNOWN"; level "2"; protein_id "ENSP00000361497.1"; source "HAVANA"; tag "CCDS";
chr20	HAVANA	exon	45909942	45910070	.	-	.	gene_id "ENSG00000100979.14"; transcript_id "ENST00000372420.5"; gene_type "protein_coding"; gene_status "KNOWN"; gene_name "PLTP"; transcript_type "protein_coding"; transcript_status "KNOWN"; transcript_name "PLTP-202"; exon_number "2"; exon_id "ENSE00003539934.1"; talon_gene "53137"; talon_transcript "190770"; talon_exon "879533"; ccdsid "CCDS13387.1"; exon_status "KNOWN"; level "2"; protein_id "ENSP00000335290.4"; source "HAVANA"; tag "CCDS";
chr20	HAVANA	exon	45909516	45909671	.	-	.	gene_id "ENSG00000100979.14"; transcript_id "ENST00000372420.5"; gene_type "protein_coding"; gene_status "KNOWN"; gene_name "PLTP"; transcript_type "protein_coding"; transcript_status "KNOWN"; transcript_name "PLTP-202"; exon_number "3"; exon_id "ENSE00000662451.1"; talon_gene "53137"; talon_transcript "190770"; talon_exon "879559"; ccdsid "CCDS56196.1"; exon_status "KNOWN"; level "2"; protein_id "ENSP00000361497.1"; source "HAVANA"; tag "CCDS";
chr20	HAVANA	exon	45907841	45907904	.	-	.	gene_id "ENSG00000100979.14"; transcript_id "ENST00000372420.5"; gene_type "protein_coding"; gene_status "KNOWN"; gene_name "PLTP"; transcript_type "protein_coding"; transcript_status "KNOWN"; transcript_name "PLTP-202"; exon_number "4"; exon_id "ENSE00000662450.1"; talon_gene "53137"; talon_transcript "190770"; talon_exon "879535"; ccdsid "CCDS13387.1"; exon_status "KNOWN"; level "2"; protein_id "ENSP00000335290.4"; source "HAVANA"; tag "CCDS";
chr20	HAVANA	exon	45907692	45907755	.	-	.	gene_id "ENSG00000100979.14"; transcript_id "ENST00000372420.5"; gene_type "protein_coding"; gene_status "KNOWN"; gene_name "PLTP"; transcript_type "protein_coding"; transcript_status "KNOWN"; transcript_name "PLTP-202"; exon_number "5"; exon_id "ENSE00000662449.1"; talon_gene "53137"; talon_transcript "190770"; talon_exon "879537"; ccdsid "CCDS13387.1"; exon_status "KNOWN"; level "2"; protein_id "ENSP00000335290.4"; source "HAVANA"; tag "CCDS";
chr20	HAVANA	exon	45906268	45906359	.	-	.	gene_id "ENSG00000100979.14"; transcript_id "ENST00000372420.5"; gene_type "protein_coding"; gene_status "KNOWN"; gene_name "PLTP"; transcript_type "protein_coding"; transcript_status "KNOWN"; transcript_name "PLTP-202"; exon_number "6"; exon_id "ENSE00000662448.1"; talon_gene "53137"; talon_transcript "190770"; talon_exon "879539"; ccdsid "CCDS13387.1"; exon_status "KNOWN"; level "2"; protein_id "ENSP00000335290.4"; source "HAVANA"; tag "CCDS";
chr20	HAVANA	exon	45904942	45905118	.	-	.	gene_id "ENSG00000100979.14"; transcript_id "ENST00000372420.5"; gene_type "protein_coding"; gene_status "KNOWN"; gene_name "PLTP"; transcript_type "protein_coding"; transcript_status "KNOWN"; transcript_name "PLTP-202"; exon_number "7"; exon_id "ENSE00000662447.1"; talon_gene "53137"; talon_transcript "190770"; talon_exon "879541"; ccdsid "CCDS13387.1"; exon_status "KNOWN"; level "2"; protein_id "ENSP00000335290.4"; source "HAVANA"; tag "CCDS";
chr20	HAVANA	exon	45904800	45904859	.	-	.	gene_id "ENSG00000100979.14"; transcript_id "ENST00000372420.5"; gene_type "protein_coding"; gene_status "KNOWN"; gene_name "PLTP"; transcript_type "protein_coding"; transcript_status "KNOWN"; transcript_name "PLTP-202"; exon_number "8"; exon_id "ENSE00000662446.1"; talon_gene "53137"; talon_transcript "190770"; talon_exon "879543"; ccdsid "CCDS13387.1"; exon_status "KNOWN"; level "2"; protein_id "ENSP00000335290.4"; source "HAVANA"; tag "CCDS";
chr20	HAVANA	exon	45902440	45902604	.	-	.	gene_id "ENSG00000100979.14"; transcript_id "ENST00000372420.5"; gene_type "protein_coding"; gene_status "KNOWN"; gene_name "PLTP"; transcript_type "protein_coding"; transcript_status "KNOWN"; transcript_name "PLTP-202"; exon_number "9"; exon_id "ENSE00000845075.1"; talon_gene "53137"; talon_transcript "190770"; talon_exon "879545"; ccdsid "CCDS13387.1"; exon_status "KNOWN"; level "2"; protein_id "ENSP00000335290.4"; source "HAVANA"; tag "CCDS";
chr20	HAVANA	exon	45902267	45902334	.	-	.	gene_id "ENSG00000100979.14"; transcript_id "ENST00000372420.5"; gene_type "protein_coding"; gene_status "KNOWN"; gene_name "PLTP"; transcript_type "protein_coding"; transcript_status "KNOWN"; transcript_name "PLTP-202"; exon_number "10"; exon_id "ENSE00000845074.1"; talon_gene "53137"; talon_transcript "190770"; talon_exon "879547"; ccdsid "CCDS13387.1"; exon_status "KNOWN"; level "2"; protein_id "ENSP00000335290.4"; source "HAVANA"; tag "CCDS";
chr20	HAVANA	exon	45899836	45899878	.	-	.	gene_id "ENSG00000100979.14"; transcript_id "ENST00000372420.5"; gene_type "protein_coding"; gene_status "KNOWN"; gene_name "PLTP"; transcript_type "protein_coding"; transcript_status "KNOWN"; transcript_name "PLTP-202"; exon_number "11"; exon_id "ENSE00000662444.1"; talon_gene "53137"; talon_transcript "190770"; talon_exon "879549"; ccdsid "CCDS13387.1"; exon_status "KNOWN"; level "2"; protein_id "ENSP00000335290.4"; source "HAVANA"; tag "CCDS";
chr20	HAVANA	exon	45899622	45899685	.	-	.	gene_id "ENSG00000100979.14"; transcript_id "ENST00000372420.5"; gene_type "protein_coding"; gene_status "KNOWN"; gene_name "PLTP"; transcript_type "protein_coding"; transcript_status "KNOWN"; transcript_name "PLTP-202"; exon_number "12"; exon_id "ENSE00000662443.1"; talon_gene "53137"; talon_transcript "190770"; talon_exon "879551"; ccdsid "CCDS13387.1"; exon_status "KNOWN"; level "2"; protein_id "ENSP00000335290.4"; source "HAVANA"; tag "CCDS";
chr20	HAVANA	exon	45899462	45899538	.	-	.	gene_id "ENSG00000100979.14"; transcript_id "ENST00000372420.5"; gene_type "protein_coding"; gene_status "KNOWN"; gene_name "PLTP"; transcript_type "protein_coding"; transcript_status "KNOWN"; transcript_name "PLTP-202"; exon_number "13"; exon_id "ENSE00000662442.1"; talon_gene "53137"; talon_transcript "190770"; talon_exon "879553"; ccdsid "CCDS13387.1"; exon_status "KNOWN"; level "2"; protein_id "ENSP00000335290.4"; source "HAVANA"; tag "CCDS";
chr20	HAVANA	exon	45898760	45899063	.	-	.	gene_id "ENSG00000100979.14"; transcript_id "ENST00000372420.5"; gene_type "protein_coding"; gene_status "KNOWN"; gene_name "PLTP"; transcript_type "protein_coding"; transcript_status "KNOWN"; transcript_name "PLTP-202"; exon_number "14"; exon_id "ENSE00001124410.5"; talon_gene "53137"; talon_transcript "190770"; talon_exon "879561"; ccdsid "CCDS56196.1"; exon_status "KNOWN"; level "2"; protein_id "ENSP00000361497.1"; source "HAVANA"; tag "CCDS";
chr20	HAVANA	transcript	45898760	45912147	.	-	.	gene_id "ENSG00000100979.14"; transcript_id "ENST00000372431.7"; gene_name "PLTP"; gene_status "KNOWN"; gene_type "protein_coding"; transcript_type "protein_coding"; transcript_status "KNOWN"; transcript_name "PLTP-203"; talon_gene "53137"; talon_transcript "190771"; ccdsid "CCDS13386.1"; havana_transcript "OTTHUMT00000080348.1"; level "2"; protein_id "ENSP00000361508.3"; source "HAVANA"; tag "CCDS"; transcript_support_level "1";
chr20	HAVANA	exon	45912079	45912147	.	-	.	gene_id "ENSG00000100979.14"; transcript_id "ENST00000372431.7"; gene_type "protein_coding"; gene_status "KNOWN"; gene_name "PLTP"; transcript_type "protein_coding"; transcript_status "KNOWN"; transcript_name "PLTP-203"; exon_number "1"; exon_id "ENSE00001868606.1"; talon_gene "53137"; talon_transcript "190771"; talon_exon "879562"; ccdsid "CCDS13386.1"; exon_status "KNOWN"; level "2"; protein_id "ENSP00000361508.3"; source "HAVANA"; tag "CCDS";
chr20	HAVANA	exon	45911353	45911463	.	-	.	gene_id "ENSG00000100979.14"; transcript_id "ENST00000372431.7"; gene_type "protein_coding"; gene_status "KNOWN"; gene_name "PLTP"; transcript_type "protein_coding"; transcript_status "KNOWN"; transcript_name "PLTP-203"; exon_number "2"; exon_id "ENSE00000845076.3"; talon_gene "53137"; talon_transcript "190771"; talon_exon "879529"; ccdsid "CCDS13387.1"; exon_status "KNOWN"; level "2"; protein_id "ENSP00000335290.4"; source "HAVANA"; tag "CCDS";
chr20	HAVANA	exon	45911152	45911251	.	-	.	gene_id "ENSG00000100979.14"; transcript_id "ENST00000372431.7"; gene_type "protein_coding"; gene_status "KNOWN"; gene_name "PLTP"; transcript_type "protein_coding"; transcript_status "KNOWN"; transcript_name "PLTP-203"; exon_number "3"; exon_id "ENSE00000662453.1"; talon_gene "53137"; talon_transcript "190771"; talon_exon "879531"; ccdsid "CCDS13387.1"; exon_status "KNOWN"; level "2"; protein_id "ENSP00000335290.4"; source "HAVANA"; tag "CCDS";
chr20	HAVANA	exon	45909942	45910070	.	-	.	gene_id "ENSG00000100979.14"; transcript_id "ENST00000372431.7"; gene_type "protein_coding"; gene_status "KNOWN"; gene_name "PLTP"; transcript_type "protein_coding"; transcript_status "KNOWN"; transcript_name "PLTP-203"; exon_number "4"; exon_id "ENSE00003539934.1"; talon_gene "53137"; talon_transcript "190771"; talon_exon "879533"; ccdsid "CCDS13387.1"; exon_status "KNOWN"; level "2"; protein_id "ENSP00000335290.4"; source "HAVANA"; tag "CCDS";
chr20	HAVANA	exon	45909516	45909671	.	-	.	gene_id "ENSG00000100979.14"; transcript_id "ENST00000372431.7"; gene_type "protein_coding"; gene_status "KNOWN"; gene_name "PLTP"; transcript_type "protein_coding"; transcript_status "KNOWN"; transcript_name "PLTP-203"; exon_number "5"; exon_id "ENSE00000662451.1"; talon_gene "53137"; talon_transcript "190771"; talon_exon "879559"; ccdsid "CCDS56196.1"; exon_status "KNOWN"; level "2"; protein_id "ENSP00000361497.1"; source "HAVANA"; tag "CCDS";
chr20	HAVANA	exon	45907841	45907904	.	-	.	gene_id "ENSG00000100979.14"; transcript_id "ENST00000372431.7"; gene_type "protein_coding"; gene_status "KNOWN"; gene_name "PLTP"; transcript_type "protein_coding"; transcript_status "KNOWN"; transcript_name "PLTP-203"; exon_number "6"; exon_id "ENSE00000662450.1"; talon_gene "53137"; talon_transcript "190771"; talon_exon "879535"; ccdsid "CCDS13387.1"; exon_status "KNOWN"; level "2"; protein_id "ENSP00000335290.4"; source "HAVANA"; tag "CCDS";
chr20	HAVANA	exon	45907692	45907755	.	-	.	gene_id "ENSG00000100979.14"; transcript_id "ENST00000372431.7"; gene_type "protein_coding"; gene_status "KNOWN"; gene_name "PLTP"; transcript_type "protein_coding"; transcript_status "KNOWN"; transcript_name "PLTP-203"; exon_number "7"; exon_id "ENSE00000662449.1"; talon_gene "53137"; talon_transcript "190771"; talon_exon "879537"; ccdsid "CCDS13387.1"; exon_status "KNOWN"; level "2"; protein_id "ENSP00000335290.4"; source "HAVANA"; tag "CCDS";
chr20	HAVANA	exon	45906268	45906359	.	-	.	gene_id "ENSG00000100979.14"; transcript_id "ENST00000372431.7"; gene_type "protein_coding"; gene_status "KNOWN"; gene_name "PLTP"; transcript_type "protein_coding"; transcript_status "KNOWN"; transcript_name "PLTP-203"; exon_number "8"; exon_id "ENSE00000662448.1"; talon_gene "53137"; talon_transcript "190771"; talon_exon "879539"; ccdsid "CCDS13387.1"; exon_status "KNOWN"; level "2"; protein_id "ENSP00000335290.4"; source "HAVANA"; tag "CCDS";
chr20	HAVANA	exon	45904942	45905118	.	-	.	gene_id "ENSG00000100979.14"; transcript_id "ENST00000372431.7"; gene_type "protein_coding"; gene_status "KNOWN"; gene_name "PLTP"; transcript_type "protein_coding"; transcript_status "KNOWN"; transcript_name "PLTP-203"; exon_number "9"; exon_id "ENSE00000662447.1"; talon_gene "53137"; talon_transcript "190771"; talon_exon "879541"; ccdsid "CCDS13387.1"; exon_status "KNOWN"; level "2"; protein_id "ENSP00000335290.4"; source "HAVANA"; tag "CCDS";
chr20	HAVANA	exon	45904800	45904859	.	-	.	gene_id "ENSG00000100979.14"; transcript_id "ENST00000372431.7"; gene_type "protein_coding"; gene_status "KNOWN"; gene_name "PLTP"; transcript_type "protein_coding"; transcript_status "KNOWN"; transcript_name "PLTP-203"; exon_number "10"; exon_id "ENSE00000662446.1"; talon_gene "53137"; talon_transcript "190771"; talon_exon "879543"; ccdsid "CCDS13387.1"; exon_status "KNOWN"; level "2"; protein_id "ENSP00000335290.4"; source "HAVANA"; tag "CCDS";
chr20	HAVANA	exon	45902440	45902604	.	-	.	gene_id "ENSG00000100979.14"; transcript_id "ENST00000372431.7"; gene_type "protein_coding"; gene_status "KNOWN"; gene_name "PLTP"; transcript_type "protein_coding"; transcript_status "KNOWN"; transcript_name "PLTP-203"; exon_number "11"; exon_id "ENSE00000845075.1"; talon_gene "53137"; talon_transcript "190771"; talon_exon "879545"; ccdsid "CCDS13387.1"; exon_status "KNOWN"; level "2"; protein_id "ENSP00000335290.4"; source "HAVANA"; tag "CCDS";
chr20	HAVANA	exon	45902267	45902334	.	-	.	gene_id "ENSG00000100979.14"; transcript_id "ENST00000372431.7"; gene_type "protein_coding"; gene_status "KNOWN"; gene_name "PLTP"; transcript_type "protein_coding"; transcript_status "KNOWN"; transcript_name "PLTP-203"; exon_number "12"; exon_id "ENSE00000845074.1"; talon_gene "53137"; talon_transcript "190771"; talon_exon "879547"; ccdsid "CCDS13387.1"; exon_status "KNOWN"; level "2"; protein_id "ENSP00000335290.4"; source "HAVANA"; tag "CCDS";
chr20	HAVANA	exon	45899836	45899878	.	-	.	gene_id "ENSG00000100979.14"; transcript_id "ENST00000372431.7"; gene_type "protein_coding"; gene_status "KNOWN"; gene_name "PLTP"; transcript_type "protein_coding"; transcript_status "KNOWN"; transcript_name "PLTP-203"; exon_number "13"; exon_id "ENSE00000662444.1"; talon_gene "53137"; talon_transcript "190771"; talon_exon "879549"; ccdsid "CCDS13387.1"; exon_status "KNOWN"; level "2"; protein_id "ENSP00000335290.4"; source "HAVANA"; tag "CCDS";
chr20	HAVANA	exon	45899622	45899685	.	-	.	gene_id "ENSG00000100979.14"; transcript_id "ENST00000372431.7"; gene_type "protein_coding"; gene_status "KNOWN"; gene_name "PLTP"; transcript_type "protein_coding"; transcript_status "KNOWN"; transcript_name "PLTP-203"; exon_number "14"; exon_id "ENSE00000662443.1"; talon_gene "53137"; talon_transcript "190771"; talon_exon "879551"; ccdsid "CCDS13387.1"; exon_status "KNOWN"; level "2"; protein_id "ENSP00000335290.4"; source "HAVANA"; tag "CCDS";
chr20	HAVANA	exon	45899462	45899538	.	-	.	gene_id "ENSG00000100979.14"; transcript_id "ENST00000372431.7"; gene_type "protein_coding"; gene_status "KNOWN"; gene_name "PLTP"; transcript_type "protein_coding"; transcript_status "KNOWN"; transcript_name "PLTP-203"; exon_number "15"; exon_id "ENSE00000662442.1"; talon_gene "53137"; talon_transcript "190771"; talon_exon "879553"; ccdsid "CCDS13387.1"; exon_status "KNOWN"; level "2"; protein_id "ENSP00000335290.4"; source "HAVANA"; tag "CCDS";
chr20	HAVANA	exon	45898760	45899063	.	-	.	gene_id "ENSG00000100979.14"; transcript_id "ENST00000372431.7"; gene_type "protein_coding"; gene_status "KNOWN"; gene_name "PLTP"; transcript_type "protein_coding"; transcript_status "KNOWN"; transcript_name "PLTP-203"; exon_number "16"; exon_id "ENSE00001124410.5"; talon_gene "53137"; talon_transcript "190771"; talon_exon "879561"; ccdsid "CCDS56196.1"; exon_status "KNOWN"; level "2"; protein_id "ENSP00000361497.1"; source "HAVANA"; tag "CCDS";
chr20	HAVANA	transcript	45898763	45912047	.	-	.	gene_id "ENSG00000100979.14"; transcript_id "ENST00000477313.5"; gene_name "PLTP"; gene_status "KNOWN"; gene_type "protein_coding"; transcript_type "protein_coding"; transcript_status "KNOWN"; transcript_name "PLTP-205"; talon_gene "53137"; talon_transcript "190772"; ccdsid "CCDS13386.1"; havana_transcript "OTTHUMT00000354633.2"; level "2"; protein_id "ENSP00000417138.1"; source "HAVANA"; tag "CCDS"; transcript_support_level "1";
chr20	HAVANA	exon	45911353	45912047	.	-	.	gene_id "ENSG00000100979.14"; transcript_id "ENST00000477313.5"; gene_type "protein_coding"; gene_status "KNOWN"; gene_name "PLTP"; transcript_type "protein_coding"; transcript_status "KNOWN"; transcript_name "PLTP-205"; exon_number "1"; exon_id "ENSE00001930997.1"; talon_gene "53137"; talon_transcript "190772"; talon_exon "879563"; ccdsid "CCDS13386.1"; exon_status "KNOWN"; level "2"; protein_id "ENSP00000417138.1"; source "HAVANA"; tag "CCDS";
chr20	HAVANA	exon	45911152	45911251	.	-	.	gene_id "ENSG00000100979.14"; transcript_id "ENST00000477313.5"; gene_type "protein_coding"; gene_status "KNOWN"; gene_name "PLTP"; transcript_type "protein_coding"; transcript_status "KNOWN"; transcript_name "PLTP-205"; exon_number "2"; exon_id "ENSE00000662453.1"; talon_gene "53137"; talon_transcript "190772"; talon_exon "879531"; ccdsid "CCDS13387.1"; exon_status "KNOWN"; level "2"; protein_id "ENSP00000335290.4"; source "HAVANA"; tag "CCDS";
chr20	HAVANA	exon	45909942	45910070	.	-	.	gene_id "ENSG00000100979.14"; transcript_id "ENST00000477313.5"; gene_type "protein_coding"; gene_status "KNOWN"; gene_name "PLTP"; transcript_type "protein_coding"; transcript_status "KNOWN"; transcript_name "PLTP-205"; exon_number "3"; exon_id "ENSE00003539934.1"; talon_gene "53137"; talon_transcript "190772"; talon_exon "879533"; ccdsid "CCDS13387.1"; exon_status "KNOWN"; level "2"; protein_id "ENSP00000335290.4"; source "HAVANA"; tag "CCDS";
chr20	HAVANA	exon	45909516	45909671	.	-	.	gene_id "ENSG00000100979.14"; transcript_id "ENST00000477313.5"; gene_type "protein_coding"; gene_status "KNOWN"; gene_name "PLTP"; transcript_type "protein_coding"; transcript_status "KNOWN"; transcript_name "PLTP-205"; exon_number "4"; exon_id "ENSE00000662451.1"; talon_gene "53137"; talon_transcript "190772"; talon_exon "879559"; ccdsid "CCDS56196.1"; exon_status "KNOWN"; level "2"; protein_id "ENSP00000361497.1"; source "HAVANA"; tag "CCDS";
chr20	HAVANA	exon	45907841	45907904	.	-	.	gene_id "ENSG00000100979.14"; transcript_id "ENST00000477313.5"; gene_type "protein_coding"; gene_status "KNOWN"; gene_name "PLTP"; transcript_type "protein_coding"; transcript_status "KNOWN"; transcript_name "PLTP-205"; exon_number "5"; exon_id "ENSE00000662450.1"; talon_gene "53137"; talon_transcript "190772"; talon_exon "879535"; ccdsid "CCDS13387.1"; exon_status "KNOWN"; level "2"; protein_id "ENSP00000335290.4"; source "HAVANA"; tag "CCDS";
chr20	HAVANA	exon	45907692	45907755	.	-	.	gene_id "ENSG00000100979.14"; transcript_id "ENST00000477313.5"; gene_type "protein_coding"; gene_status "KNOWN"; gene_name "PLTP"; transcript_type "protein_coding"; transcript_status "KNOWN"; transcript_name "PLTP-205"; exon_number "6"; exon_id "ENSE00000662449.1"; talon_gene "53137"; talon_transcript "190772"; talon_exon "879537"; ccdsid "CCDS13387.1"; exon_status "KNOWN"; level "2"; protein_id "ENSP00000335290.4"; source "HAVANA"; tag "CCDS";
chr20	HAVANA	exon	45906268	45906359	.	-	.	gene_id "ENSG00000100979.14"; transcript_id "ENST00000477313.5"; gene_type "protein_coding"; gene_status "KNOWN"; gene_name "PLTP"; transcript_type "protein_coding"; transcript_status "KNOWN"; transcript_name "PLTP-205"; exon_number "7"; exon_id "ENSE00000662448.1"; talon_gene "53137"; talon_transcript "190772"; talon_exon "879539"; ccdsid "CCDS13387.1"; exon_status "KNOWN"; level "2"; protein_id "ENSP00000335290.4"; source "HAVANA"; tag "CCDS";
chr20	HAVANA	exon	45904942	45905118	.	-	.	gene_id "ENSG00000100979.14"; transcript_id "ENST00000477313.5"; gene_type "protein_coding"; gene_status "KNOWN"; gene_name "PLTP"; transcript_type "protein_coding"; transcript_status "KNOWN"; transcript_name "PLTP-205"; exon_number "8"; exon_id "ENSE00000662447.1"; talon_gene "53137"; talon_transcript "190772"; talon_exon "879541"; ccdsid "CCDS13387.1"; exon_status "KNOWN"; level "2"; protein_id "ENSP00000335290.4"; source "HAVANA"; tag "CCDS";
chr20	HAVANA	exon	45904800	45904859	.	-	.	gene_id "ENSG00000100979.14"; transcript_id "ENST00000477313.5"; gene_type "protein_coding"; gene_status "KNOWN"; gene_name "PLTP"; transcript_type "protein_coding"; transcript_status "KNOWN"; transcript_name "PLTP-205"; exon_number "9"; exon_id "ENSE00000662446.1"; talon_gene "53137"; talon_transcript "190772"; talon_exon "879543"; ccdsid "CCDS13387.1"; exon_status "KNOWN"; level "2"; protein_id "ENSP00000335290.4"; source "HAVANA"; tag "CCDS";
chr20	HAVANA	exon	45902440	45902604	.	-	.	gene_id "ENSG00000100979.14"; transcript_id "ENST00000477313.5"; gene_type "protein_coding"; gene_status "KNOWN"; gene_name "PLTP"; transcript_type "protein_coding"; transcript_status "KNOWN"; transcript_name "PLTP-205"; exon_number "10"; exon_id "ENSE00000845075.1"; talon_gene "53137"; talon_transcript "190772"; talon_exon "879545"; ccdsid "CCDS13387.1"; exon_status "KNOWN"; level "2"; protein_id "ENSP00000335290.4"; source "HAVANA"; tag "CCDS";
chr20	HAVANA	exon	45902267	45902334	.	-	.	gene_id "ENSG00000100979.14"; transcript_id "ENST00000477313.5"; gene_type "protein_coding"; gene_status "KNOWN"; gene_name "PLTP"; transcript_type "protein_coding"; transcript_status "KNOWN"; transcript_name "PLTP-205"; exon_number "11"; exon_id "ENSE00000845074.1"; talon_gene "53137"; talon_transcript "190772"; talon_exon "879547"; ccdsid "CCDS13387.1"; exon_status "KNOWN"; level "2"; protein_id "ENSP00000335290.4"; source "HAVANA"; tag "CCDS";
chr20	HAVANA	exon	45899836	45899878	.	-	.	gene_id "ENSG00000100979.14"; transcript_id "ENST00000477313.5"; gene_type "protein_coding"; gene_status "KNOWN"; gene_name "PLTP"; transcript_type "protein_coding"; transcript_status "KNOWN"; transcript_name "PLTP-205"; exon_number "12"; exon_id "ENSE00000662444.1"; talon_gene "53137"; talon_transcript "190772"; talon_exon "879549"; ccdsid "CCDS13387.1"; exon_status "KNOWN"; level "2"; protein_id "ENSP00000335290.4"; source "HAVANA"; tag "CCDS";
chr20	HAVANA	exon	45899622	45899685	.	-	.	gene_id "ENSG00000100979.14"; transcript_id "ENST00000477313.5"; gene_type "protein_coding"; gene_status "KNOWN"; gene_name "PLTP"; transcript_type "protein_coding"; transcript_status "KNOWN"; transcript_name "PLTP-205"; exon_number "13"; exon_id "ENSE00000662443.1"; talon_gene "53137"; talon_transcript "190772"; talon_exon "879551"; ccdsid "CCDS13387.1"; exon_status "KNOWN"; level "2"; protein_id "ENSP00000335290.4"; source "HAVANA"; tag "CCDS";
chr20	HAVANA	exon	45899462	45899538	.	-	.	gene_id "ENSG00000100979.14"; transcript_id "ENST00000477313.5"; gene_type "protein_coding"; gene_status "KNOWN"; gene_name "PLTP"; transcript_type "protein_coding"; transcript_status "KNOWN"; transcript_name "PLTP-205"; exon_number "14"; exon_id "ENSE00000662442.1"; talon_gene "53137"; talon_transcript "190772"; talon_exon "879553"; ccdsid "CCDS13387.1"; exon_status "KNOWN"; level "2"; protein_id "ENSP00000335290.4"; source "HAVANA"; tag "CCDS";
chr20	HAVANA	exon	45898763	45899063	.	-	.	gene_id "ENSG00000100979.14"; transcript_id "ENST00000477313.5"; gene_type "protein_coding"; gene_status "KNOWN"; gene_name "PLTP"; transcript_type "protein_coding"; transcript_status "KNOWN"; transcript_name "PLTP-205"; exon_number "15"; exon_id "ENSE00001809555.1"; talon_gene "53137"; talon_transcript "190772"; talon_exon "879564"; ccdsid "CCDS13386.1"; exon_status "KNOWN"; level "2"; protein_id "ENSP00000417138.1"; source "HAVANA"; tag "CCDS";
chr20	HAVANA	transcript	45898806	45912155	.	-	.	gene_id "ENSG00000100979.14"; transcript_id "ENST00000420868.2"; gene_name "PLTP"; gene_status "KNOWN"; gene_type "protein_coding"; transcript_type "protein_coding"; transcript_status "KNOWN"; transcript_name "PLTP-204"; talon_gene "53137"; talon_transcript "190773"; ccdsid "CCDS56197.1"; havana_transcript "OTTHUMT00000354632.1"; level "2"; protein_id "ENSP00000411671.2"; source "HAVANA"; tag "CCDS"; transcript_support_level "2";
chr20	HAVANA	exon	45912079	45912155	.	-	.	gene_id "ENSG00000100979.14"; transcript_id "ENST00000420868.2"; gene_type "protein_coding"; gene_status "KNOWN"; gene_name "PLTP"; transcript_type "protein_coding"; transcript_status "KNOWN"; transcript_name "PLTP-204"; exon_number "1"; exon_id "ENSE00001432112.4"; talon_gene "53137"; talon_transcript "190773"; talon_exon "879565"; ccdsid "CCDS56197.1"; exon_status "KNOWN"; level "2"; protein_id "ENSP00000411671.2"; source "HAVANA"; tag "CCDS";
chr20	HAVANA	exon	45911353	45911463	.	-	.	gene_id "ENSG00000100979.14"; transcript_id "ENST00000420868.2"; gene_type "protein_coding"; gene_status "KNOWN"; gene_name "PLTP"; transcript_type "protein_coding"; transcript_status "KNOWN"; transcript_name "PLTP-204"; exon_number "2"; exon_id "ENSE00000845076.3"; talon_gene "53137"; talon_transcript "190773"; talon_exon "879529"; ccdsid "CCDS13387.1"; exon_status "KNOWN"; level "2"; protein_id "ENSP00000335290.4"; source "HAVANA"; tag "CCDS";
chr20	HAVANA	exon	45911152	45911251	.	-	.	gene_id "ENSG00000100979.14"; transcript_id "ENST00000420868.2"; gene_type "protein_coding"; gene_status "KNOWN"; gene_name "PLTP"; transcript_type "protein_coding"; transcript_status "KNOWN"; transcript_name "PLTP-204"; exon_number "3"; exon_id "ENSE00000662453.1"; talon_gene "53137"; talon_transcript "190773"; talon_exon "879531"; ccdsid "CCDS13387.1"; exon_status "KNOWN"; level "2"; protein_id "ENSP00000335290.4"; source "HAVANA"; tag "CCDS";
chr20	HAVANA	exon	45907841	45907904	.	-	.	gene_id "ENSG00000100979.14"; transcript_id "ENST00000420868.2"; gene_type "protein_coding"; gene_status "KNOWN"; gene_name "PLTP"; transcript_type "protein_coding"; transcript_status "KNOWN"; transcript_name "PLTP-204"; exon_number "4"; exon_id "ENSE00000662450.1"; talon_gene "53137"; talon_transcript "190773"; talon_exon "879535"; ccdsid "CCDS13387.1"; exon_status "KNOWN"; level "2"; protein_id "ENSP00000335290.4"; source "HAVANA"; tag "CCDS";
chr20	HAVANA	exon	45907692	45907755	.	-	.	gene_id "ENSG00000100979.14"; transcript_id "ENST00000420868.2"; gene_type "protein_coding"; gene_status "KNOWN"; gene_name "PLTP"; transcript_type "protein_coding"; transcript_status "KNOWN"; transcript_name "PLTP-204"; exon_number "5"; exon_id "ENSE00000662449.1"; talon_gene "53137"; talon_transcript "190773"; talon_exon "879537"; ccdsid "CCDS13387.1"; exon_status "KNOWN"; level "2"; protein_id "ENSP00000335290.4"; source "HAVANA"; tag "CCDS";
chr20	HAVANA	exon	45906268	45906359	.	-	.	gene_id "ENSG00000100979.14"; transcript_id "ENST00000420868.2"; gene_type "protein_coding"; gene_status "KNOWN"; gene_name "PLTP"; transcript_type "protein_coding"; transcript_status "KNOWN"; transcript_name "PLTP-204"; exon_number "6"; exon_id "ENSE00000662448.1"; talon_gene "53137"; talon_transcript "190773"; talon_exon "879539"; ccdsid "CCDS13387.1"; exon_status "KNOWN"; level "2"; protein_id "ENSP00000335290.4"; source "HAVANA"; tag "CCDS";
chr20	HAVANA	exon	45904942	45905118	.	-	.	gene_id "ENSG00000100979.14"; transcript_id "ENST00000420868.2"; gene_type "protein_coding"; gene_status "KNOWN"; gene_name "PLTP"; transcript_type "protein_coding"; transcript_status "KNOWN"; transcript_name "PLTP-204"; exon_number "7"; exon_id "ENSE00000662447.1"; talon_gene "53137"; talon_transcript "190773"; talon_exon "879541"; ccdsid "CCDS13387.1"; exon_status "KNOWN"; level "2"; protein_id "ENSP00000335290.4"; source "HAVANA"; tag "CCDS";
chr20	HAVANA	exon	45904800	45904859	.	-	.	gene_id "ENSG00000100979.14"; transcript_id "ENST00000420868.2"; gene_type "protein_coding"; gene_status "KNOWN"; gene_name "PLTP"; transcript_type "protein_coding"; transcript_status "KNOWN"; transcript_name "PLTP-204"; exon_number "8"; exon_id "ENSE00000662446.1"; talon_gene "53137"; talon_transcript "190773"; talon_exon "879543"; ccdsid "CCDS13387.1"; exon_status "KNOWN"; level "2"; protein_id "ENSP00000335290.4"; source "HAVANA"; tag "CCDS";
chr20	HAVANA	exon	45902440	45902604	.	-	.	gene_id "ENSG00000100979.14"; transcript_id "ENST00000420868.2"; gene_type "protein_coding"; gene_status "KNOWN"; gene_name "PLTP"; transcript_type "protein_coding"; transcript_status "KNOWN"; transcript_name "PLTP-204"; exon_number "9"; exon_id "ENSE00000845075.1"; talon_gene "53137"; talon_transcript "190773"; talon_exon "879545"; ccdsid "CCDS13387.1"; exon_status "KNOWN"; level "2"; protein_id "ENSP00000335290.4"; source "HAVANA"; tag "CCDS";
chr20	HAVANA	exon	45902267	45902334	.	-	.	gene_id "ENSG00000100979.14"; transcript_id "ENST00000420868.2"; gene_type "protein_coding"; gene_status "KNOWN"; gene_name "PLTP"; transcript_type "protein_coding"; transcript_status "KNOWN"; transcript_name "PLTP-204"; exon_number "10"; exon_id "ENSE00000845074.1"; talon_gene "53137"; talon_transcript "190773"; talon_exon "879547"; ccdsid "CCDS13387.1"; exon_status "KNOWN"; level "2"; protein_id "ENSP00000335290.4"; source "HAVANA"; tag "CCDS";
chr20	HAVANA	exon	45899836	45899878	.	-	.	gene_id "ENSG00000100979.14"; transcript_id "ENST00000420868.2"; gene_type "protein_coding"; gene_status "KNOWN"; gene_name "PLTP"; transcript_type "protein_coding"; transcript_status "KNOWN"; transcript_name "PLTP-204"; exon_number "11"; exon_id "ENSE00000662444.1"; talon_gene "53137"; talon_transcript "190773"; talon_exon "879549"; ccdsid "CCDS13387.1"; exon_status "KNOWN"; level "2"; protein_id "ENSP00000335290.4"; source "HAVANA"; tag "CCDS";
chr20	HAVANA	exon	45899622	45899685	.	-	.	gene_id "ENSG00000100979.14"; transcript_id "ENST00000420868.2"; gene_type "protein_coding"; gene_status "KNOWN"; gene_name "PLTP"; transcript_type "protein_coding"; transcript_status "KNOWN"; transcript_name "PLTP-204"; exon_number "12"; exon_id "ENSE00000662443.1"; talon_gene "53137"; talon_transcript "190773"; talon_exon "879551"; ccdsid "CCDS13387.1"; exon_status "KNOWN"; level "2"; protein_id "ENSP00000335290.4"; source "HAVANA"; tag "CCDS";
chr20	HAVANA	exon	45899462	45899538	.	-	.	gene_id "ENSG00000100979.14"; transcript_id "ENST00000420868.2"; gene_type "protein_coding"; gene_status "KNOWN"; gene_name "PLTP"; transcript_type "protein_coding"; transcript_status "KNOWN"; transcript_name "PLTP-204"; exon_number "13"; exon_id "ENSE00000662442.1"; talon_gene "53137"; talon_transcript "190773"; talon_exon "879553"; ccdsid "CCDS13387.1"; exon_status "KNOWN"; level "2"; protein_id "ENSP00000335290.4"; source "HAVANA"; tag "CCDS";
chr20	HAVANA	exon	45898806	45899063	.	-	.	gene_id "ENSG00000100979.14"; transcript_id "ENST00000420868.2"; gene_type "protein_coding"; gene_status "KNOWN"; gene_name "PLTP"; transcript_type "protein_coding"; transcript_status "KNOWN"; transcript_name "PLTP-204"; exon_number "14"; exon_id "ENSE00001876045.1"; talon_gene "53137"; talon_transcript "190773"; talon_exon "879567"; ccdsid "CCDS56197.1"; exon_status "KNOWN"; level "2"; protein_id "ENSP00000411671.2"; source "HAVANA"; tag "CCDS";
chr20	HAVANA	gene	45926518	45935055	.	-	.	gene_id "ENSG00000285796.1"; gene_name "AL162458.1"; gene_status "KNOWN"; gene_type "antisense"; talon_gene "53138"; havana_gene "OTTHUMG00000192646.1"; level "2";
chr20	HAVANA	transcript	45926518	45935055	.	-	.	gene_id "ENSG00000285796.1"; transcript_id "ENST00000647856.1"; gene_name "AL162458.1"; gene_status "KNOWN"; gene_type "antisense"; transcript_type "antisense"; transcript_status "KNOWN"; transcript_name "AL162458.1-201"; talon_gene "53138"; talon_transcript "190774"; havana_transcript "OTTHUMT00000498291.1"; level "2"; source "HAVANA"; tag "basic";
chr20	HAVANA	exon	45926518	45935055	.	-	.	gene_id "ENSG00000285796.1"; transcript_id "ENST00000647856.1"; gene_type "antisense"; gene_status "KNOWN"; gene_name "AL162458.1"; transcript_type "antisense"; transcript_status "KNOWN"; transcript_name "AL162458.1-201"; exon_number "1"; exon_id "ENSE00003831788.1"; talon_gene "53138"; talon_transcript "190774"; talon_exon "879568"; exon_status "KNOWN"; level "2"; source "HAVANA"; tag "basic";
chr20	HAVANA	gene	45934628	45937972	.	+	.	gene_id "ENSG00000100982.11"; gene_name "PCIF1"; gene_status "KNOWN"; gene_type "protein_coding"; talon_gene "53139"; havana_gene "OTTHUMG00000032635.3"; level "2";
chr20	HAVANA	transcript	45934628	45948023	.	+	.	gene_id "ENSG00000100982.11"; transcript_id "ENST00000372409.7"; gene_name "PCIF1"; gene_status "KNOWN"; gene_type "protein_coding"; transcript_type "protein_coding"; transcript_status "KNOWN"; transcript_name "PCIF1-201"; talon_gene "53139"; talon_transcript "190775"; ccdsid "CCDS13388.1"; havana_transcript "OTTHUMT00000079550.1"; level "2"; protein_id "ENSP00000361486.3"; source "HAVANA"; tag "CCDS"; transcript_support_level "1";
chr20	HAVANA	exon	45934628	45934804	.	+	.	gene_id "ENSG00000100982.11"; transcript_id "ENST00000372409.7"; gene_type "protein_coding"; gene_status "KNOWN"; gene_name "PCIF1"; transcript_type "protein_coding"; transcript_status "KNOWN"; transcript_name "PCIF1-201"; exon_number "1"; exon_id "ENSE00001457747.3"; talon_gene "53139"; talon_transcript "190775"; talon_exon "879569"; ccdsid "CCDS13388.1"; exon_status "KNOWN"; level "2"; protein_id "ENSP00000361486.3"; source "HAVANA"; tag "CCDS";
chr20	HAVANA	exon	45937418	45937585	.	+	.	gene_id "ENSG00000100982.11"; transcript_id "ENST00000372409.7"; gene_type "protein_coding"; gene_status "KNOWN"; gene_name "PCIF1"; transcript_type "protein_coding"; transcript_status "KNOWN"; transcript_name "PCIF1-201"; exon_number "2"; exon_id "ENSE00001042750.1"; talon_gene "53139"; talon_transcript "190775"; talon_exon "879571"; ccdsid "CCDS13388.1"; exon_status "KNOWN"; level "2"; protein_id "ENSP00000361486.3"; source "HAVANA"; tag "CCDS";
chr20	HAVANA	exon	45938981	45939123	.	+	.	gene_id "ENSG00000100982.11"; transcript_id "ENST00000372409.7"; gene_type "protein_coding"; gene_status "KNOWN"; gene_name "PCIF1"; transcript_type "protein_coding"; transcript_status "KNOWN"; transcript_name "PCIF1-201"; exon_number "3"; exon_id "ENSE00001457741.1"; talon_gene "53139"; talon_transcript "190775"; talon_exon "879573"; ccdsid "CCDS13388.1"; exon_status "KNOWN"; level "2"; protein_id "ENSP00000361486.3"; source "HAVANA"; tag "CCDS";
chr20	HAVANA	exon	45939215	45939339	.	+	.	gene_id "ENSG00000100982.11"; transcript_id "ENST00000372409.7"; gene_type "protein_coding"; gene_status "KNOWN"; gene_name "PCIF1"; transcript_type "protein_coding"; transcript_status "KNOWN"; transcript_name "PCIF1-201"; exon_number "4"; exon_id "ENSE00001124316.1"; talon_gene "53139"; talon_transcript "190775"; talon_exon "879575"; ccdsid "CCDS13388.1"; exon_status "KNOWN"; level "2"; protein_id "ENSP00000361486.3"; source "HAVANA"; tag "CCDS";
chr20	HAVANA	exon	45940475	45940612	.	+	.	gene_id "ENSG00000100982.11"; transcript_id "ENST00000372409.7"; gene_type "protein_coding"; gene_status "KNOWN"; gene_name "PCIF1"; transcript_type "protein_coding"; transcript_status "KNOWN"; transcript_name "PCIF1-201"; exon_number "5"; exon_id "ENSE00000662456.1"; talon_gene "53139"; talon_transcript "190775"; talon_exon "879577"; ccdsid "CCDS13388.1"; exon_status "KNOWN"; level "2"; protein_id "ENSP00000361486.3"; source "HAVANA"; tag "CCDS";
chr20	HAVANA	exon	45940809	45940939	.	+	.	gene_id "ENSG00000100982.11"; transcript_id "ENST00000372409.7"; gene_type "protein_coding"; gene_status "KNOWN"; gene_name "PCIF1"; transcript_type "protein_coding"; transcript_status "KNOWN"; transcript_name "PCIF1-201"; exon_number "6"; exon_id "ENSE00000845079.1"; talon_gene "53139"; talon_transcript "190775"; talon_exon "879579"; ccdsid "CCDS13388.1"; exon_status "KNOWN"; level "2"; protein_id "ENSP00000361486.3"; source "HAVANA"; tag "CCDS";
chr20	HAVANA	exon	45941053	45941207	.	+	.	gene_id "ENSG00000100982.11"; transcript_id "ENST00000372409.7"; gene_type "protein_coding"; gene_status "KNOWN"; gene_name "PCIF1"; transcript_type "protein_coding"; transcript_status "KNOWN"; transcript_name "PCIF1-201"; exon_number "7"; exon_id "ENSE00001124299.1"; talon_gene "53139"; talon_transcript "190775"; talon_exon "879581"; ccdsid "CCDS13388.1"; exon_status "KNOWN"; level "2"; protein_id "ENSP00000361486.3"; source "HAVANA"; tag "CCDS";
chr20	HAVANA	exon	45943097	45943244	.	+	.	gene_id "ENSG00000100982.11"; transcript_id "ENST00000372409.7"; gene_type "protein_coding"; gene_status "KNOWN"; gene_name "PCIF1"; transcript_type "protein_coding"; transcript_status "KNOWN"; transcript_name "PCIF1-201"; exon_number "8"; exon_id "ENSE00001124294.1"; talon_gene "53139"; talon_transcript "190775"; talon_exon "879583"; ccdsid "CCDS13388.1"; exon_status "KNOWN"; level "2"; protein_id "ENSP00000361486.3"; source "HAVANA"; tag "CCDS";
chr20	HAVANA	exon	45943340	45943423	.	+	.	gene_id "ENSG00000100982.11"; transcript_id "ENST00000372409.7"; gene_type "protein_coding"; gene_status "KNOWN"; gene_name "PCIF1"; transcript_type "protein_coding"; transcript_status "KNOWN"; transcript_name "PCIF1-201"; exon_number "9"; exon_id "ENSE00001124288.1"; talon_gene "53139"; talon_transcript "190775"; talon_exon "879585"; ccdsid "CCDS13388.1"; exon_status "KNOWN"; level "2"; protein_id "ENSP00000361486.3"; source "HAVANA"; tag "CCDS";
chr20	HAVANA	exon	45943666	45943765	.	+	.	gene_id "ENSG00000100982.11"; transcript_id "ENST00000372409.7"; gene_type "protein_coding"; gene_status "KNOWN"; gene_name "PCIF1"; transcript_type "protein_coding"; transcript_status "KNOWN"; transcript_name "PCIF1-201"; exon_number "10"; exon_id "ENSE00001124282.1"; talon_gene "53139"; talon_transcript "190775"; talon_exon "879587"; ccdsid "CCDS13388.1"; exon_status "KNOWN"; level "2"; protein_id "ENSP00000361486.3"; source "HAVANA"; tag "CCDS";
chr20	HAVANA	exon	45944868	45945030	.	+	.	gene_id "ENSG00000100982.11"; transcript_id "ENST00000372409.7"; gene_type "protein_coding"; gene_status "KNOWN"; gene_name "PCIF1"; transcript_type "protein_coding"; transcript_status "KNOWN"; transcript_name "PCIF1-201"; exon_number "11"; exon_id "ENSE00000845084.1"; talon_gene "53139"; talon_transcript "190775"; talon_exon "879589"; ccdsid "CCDS13388.1"; exon_status "KNOWN"; level "2"; protein_id "ENSP00000361486.3"; source "HAVANA"; tag "CCDS";
chr20	HAVANA	exon	45945711	45945883	.	+	.	gene_id "ENSG00000100982.11"; transcript_id "ENST00000372409.7"; gene_type "protein_coding"; gene_status "KNOWN"; gene_name "PCIF1"; transcript_type "protein_coding"; transcript_status "KNOWN"; transcript_name "PCIF1-201"; exon_number "12"; exon_id "ENSE00003726432.1"; talon_gene "53139"; talon_transcript "190775"; talon_exon "879591"; ccdsid "CCDS13388.1"; exon_status "KNOWN"; level "2"; protein_id "ENSP00000361486.3"; source "HAVANA"; tag "CCDS";
chr20	HAVANA	exon	45946029	45946115	.	+	.	gene_id "ENSG00000100982.11"; transcript_id "ENST00000372409.7"; gene_type "protein_coding"; gene_status "KNOWN"; gene_name "PCIF1"; transcript_type "protein_coding"; transcript_status "KNOWN"; transcript_name "PCIF1-201"; exon_number "13"; exon_id "ENSE00003719351.1"; talon_gene "53139"; talon_transcript "190775"; talon_exon "879593"; ccdsid "CCDS13388.1"; exon_status "KNOWN"; level "2"; protein_id "ENSP00000361486.3"; source "HAVANA"; tag "CCDS";
chr20	HAVANA	exon	45946200	45946384	.	+	.	gene_id "ENSG00000100982.11"; transcript_id "ENST00000372409.7"; gene_type "protein_coding"; gene_status "KNOWN"; gene_name "PCIF1"; transcript_type "protein_coding"; transcript_status "KNOWN"; transcript_name "PCIF1-201"; exon_number "14"; exon_id "ENSE00003736241.1"; talon_gene "53139"; talon_transcript "190775"; talon_exon "879595"; ccdsid "CCDS13388.1"; exon_status "KNOWN"; level "2"; protein_id "ENSP00000361486.3"; source "HAVANA"; tag "CCDS";
chr20	HAVANA	exon	45947073	45947166	.	+	.	gene_id "ENSG00000100982.11"; transcript_id "ENST00000372409.7"; gene_type "protein_coding"; gene_status "KNOWN"; gene_name "PCIF1"; transcript_type "protein_coding"; transcript_status "KNOWN"; transcript_name "PCIF1-201"; exon_number "15"; exon_id "ENSE00003730055.1"; talon_gene "53139"; talon_transcript "190775"; talon_exon "879597"; ccdsid "CCDS13388.1"; exon_status "KNOWN"; level "2"; protein_id "ENSP00000361486.3"; source "HAVANA"; tag "CCDS";
chr20	HAVANA	exon	45947263	45947438	.	+	.	gene_id "ENSG00000100982.11"; transcript_id "ENST00000372409.7"; gene_type "protein_coding"; gene_status "KNOWN"; gene_name "PCIF1"; transcript_type "protein_coding"; transcript_status "KNOWN"; transcript_name "PCIF1-201"; exon_number "16"; exon_id "ENSE00000845088.1"; talon_gene "53139"; talon_transcript "190775"; talon_exon "879599"; ccdsid "CCDS13388.1"; exon_status "KNOWN"; level "2"; protein_id "ENSP00000361486.3"; source "HAVANA"; tag "CCDS";
chr20	HAVANA	exon	45947524	45948023	.	+	.	gene_id "ENSG00000100982.11"; transcript_id "ENST00000372409.7"; gene_type "protein_coding"; gene_status "KNOWN"; gene_name "PCIF1"; transcript_type "protein_coding"; transcript_status "KNOWN"; transcript_name "PCIF1-201"; exon_number "17"; exon_id "ENSE00001457731.3"; talon_gene "53139"; talon_transcript "190775"; talon_exon "879601"; ccdsid "CCDS13388.1"; exon_status "KNOWN"; level "2"; protein_id "ENSP00000361486.3"; source "HAVANA"; tag "CCDS";
chr20	HAVANA	transcript	45934733	45937972	.	+	.	gene_id "ENSG00000100982.11"; transcript_id "ENST00000616084.1"; gene_name "PCIF1"; gene_status "KNOWN"; gene_type "protein_coding"; transcript_type "processed_transcript"; transcript_status "KNOWN"; transcript_name "PCIF1-203"; talon_gene "53139"; talon_transcript "190776"; havana_transcript "OTTHUMT00000474010.1"; level "2"; source "HAVANA"; transcript_support_level "2";
chr20	HAVANA	exon	45934733	45934804	.	+	.	gene_id "ENSG00000100982.11"; transcript_id "ENST00000616084.1"; gene_type "protein_coding"; gene_status "KNOWN"; gene_name "PCIF1"; transcript_type "processed_transcript"; transcript_status "KNOWN"; transcript_name "PCIF1-203"; exon_number "1"; exon_id "ENSE00003737650.1"; talon_gene "53139"; talon_transcript "190776"; talon_exon "879602"; exon_status "KNOWN"; level "2"; source "HAVANA";
chr20	HAVANA	exon	45937418	45937972	.	+	.	gene_id "ENSG00000100982.11"; transcript_id "ENST00000616084.1"; gene_type "protein_coding"; gene_status "KNOWN"; gene_name "PCIF1"; transcript_type "processed_transcript"; transcript_status "KNOWN"; transcript_name "PCIF1-203"; exon_number "2"; exon_id "ENSE00003746185.1"; talon_gene "53139"; talon_transcript "190776"; talon_exon "879603"; exon_status "KNOWN"; level "2"; source "HAVANA";
chr20	HAVANA	gene	45948653	45972172	.	-	.	gene_id "ENSG00000198026.7"; gene_name "ZNF335"; gene_status "KNOWN"; gene_type "protein_coding"; talon_gene "53140"; havana_gene "OTTHUMG00000032637.1"; level "2";
chr20	HAVANA	transcript	45948653	45972172	.	-	.	gene_id "ENSG00000198026.7"; transcript_id "ENST00000322927.2"; gene_name "ZNF335"; gene_status "KNOWN"; gene_type "protein_coding"; transcript_type "protein_coding"; transcript_status "KNOWN"; transcript_name "ZNF335-201"; talon_gene "53140"; talon_transcript "190778"; ccdsid "CCDS13389.1"; havana_transcript "OTTHUMT00000079553.1"; level "2"; protein_id "ENSP00000325326.2"; source "HAVANA"; tag "CCDS"; transcript_support_level "1";
chr20	HAVANA	exon	45972122	45972172	.	-	.	gene_id "ENSG00000198026.7"; transcript_id "ENST00000322927.2"; gene_type "protein_coding"; gene_status "KNOWN"; gene_name "ZNF335"; transcript_type "protein_coding"; transcript_status "KNOWN"; transcript_name "ZNF335-201"; exon_number "1"; exon_id "ENSE00001824992.1"; talon_gene "53140"; talon_transcript "190778"; talon_exon "879606"; ccdsid "CCDS13389.1"; exon_status "KNOWN"; level "2"; protein_id "ENSP00000325326.2"; source "HAVANA"; tag "CCDS";
chr20	HAVANA	exon	45971210	45971460	.	-	.	gene_id "ENSG00000198026.7"; transcript_id "ENST00000322927.2"; gene_type "protein_coding"; gene_status "KNOWN"; gene_name "ZNF335"; transcript_type "protein_coding"; transcript_status "KNOWN"; transcript_name "ZNF335-201"; exon_number "2"; exon_id "ENSE00000845115.3"; talon_gene "53140"; talon_transcript "190778"; talon_exon "879608"; ccdsid "CCDS13389.1"; exon_status "KNOWN"; level "2"; protein_id "ENSP00000325326.2"; source "HAVANA"; tag "CCDS";
chr20	HAVANA	exon	45969451	45969691	.	-	.	gene_id "ENSG00000198026.7"; transcript_id "ENST00000322927.2"; gene_type "protein_coding"; gene_status "KNOWN"; gene_name "ZNF335"; transcript_type "protein_coding"; transcript_status "KNOWN"; transcript_name "ZNF335-201"; exon_number "3"; exon_id "ENSE00000845114.1"; talon_gene "53140"; talon_transcript "190778"; talon_exon "879610"; ccdsid "CCDS13389.1"; exon_status "KNOWN"; level "2"; protein_id "ENSP00000325326.2"; source "HAVANA"; tag "CCDS";
chr20	HAVANA	exon	45968285	45968362	.	-	.	gene_id "ENSG00000198026.7"; transcript_id "ENST00000322927.2"; gene_type "protein_coding"; gene_status "KNOWN"; gene_name "ZNF335"; transcript_type "protein_coding"; transcript_status "KNOWN"; transcript_name "ZNF335-201"; exon_number "4"; exon_id "ENSE00003600563.1"; talon_gene "53140"; talon_transcript "190778"; talon_exon "879612"; ccdsid "CCDS13389.1"; exon_status "KNOWN"; level "2"; protein_id "ENSP00000325326.2"; source "HAVANA"; tag "CCDS";
chr20	HAVANA	exon	45967734	45968027	.	-	.	gene_id "ENSG00000198026.7"; transcript_id "ENST00000322927.2"; gene_type "protein_coding"; gene_status "KNOWN"; gene_name "ZNF335"; transcript_type "protein_coding"; transcript_status "KNOWN"; transcript_name "ZNF335-201"; exon_number "5"; exon_id "ENSE00003578082.1"; talon_gene "53140"; talon_transcript "190778"; talon_exon "879614"; ccdsid "CCDS13389.1"; exon_status "KNOWN"; level "2"; protein_id "ENSP00000325326.2"; source "HAVANA"; tag "CCDS";
chr20	HAVANA	exon	45967494	45967634	.	-	.	gene_id "ENSG00000198026.7"; transcript_id "ENST00000322927.2"; gene_type "protein_coding"; gene_status "KNOWN"; gene_name "ZNF335"; transcript_type "protein_coding"; transcript_status "KNOWN"; transcript_name "ZNF335-201"; exon_number "6"; exon_id "ENSE00003547868.1"; talon_gene "53140"; talon_transcript "190778"; talon_exon "879616"; ccdsid "CCDS13389.1"; exon_status "KNOWN"; level "2"; protein_id "ENSP00000325326.2"; source "HAVANA"; tag "CCDS";
chr20	HAVANA	exon	45965628	45965774	.	-	.	gene_id "ENSG00000198026.7"; transcript_id "ENST00000322927.2"; gene_type "protein_coding"; gene_status "KNOWN"; gene_name "ZNF335"; transcript_type "protein_coding"; transcript_status "KNOWN"; transcript_name "ZNF335-201"; exon_number "7"; exon_id "ENSE00000845110.1"; talon_gene "53140"; talon_transcript "190778"; talon_exon "879618"; ccdsid "CCDS13389.1"; exon_status "KNOWN"; level "2"; protein_id "ENSP00000325326.2"; source "HAVANA"; tag "CCDS";
chr20	HAVANA	exon	45963738	45963990	.	-	.	gene_id "ENSG00000198026.7"; transcript_id "ENST00000322927.2"; gene_type "protein_coding"; gene_status "KNOWN"; gene_name "ZNF335"; transcript_type "protein_coding"; transcript_status "KNOWN"; transcript_name "ZNF335-201"; exon_number "8"; exon_id "ENSE00000845109.1"; talon_gene "53140"; talon_transcript "190778"; talon_exon "879620"; ccdsid "CCDS13389.1"; exon_status "KNOWN"; level "2"; protein_id "ENSP00000325326.2"; source "HAVANA"; tag "CCDS";
chr20	HAVANA	exon	45963473	45963650	.	-	.	gene_id "ENSG00000198026.7"; transcript_id "ENST00000322927.2"; gene_type "protein_coding"; gene_status "KNOWN"; gene_name "ZNF335"; transcript_type "protein_coding"; transcript_status "KNOWN"; transcript_name "ZNF335-201"; exon_number "9"; exon_id "ENSE00001225144.1"; talon_gene "53140"; talon_transcript "190778"; talon_exon "879622"; ccdsid "CCDS13389.1"; exon_status "KNOWN"; level "2"; protein_id "ENSP00000325326.2"; source "HAVANA"; tag "CCDS";
chr20	HAVANA	exon	45962070	45962182	.	-	.	gene_id "ENSG00000198026.7"; transcript_id "ENST00000322927.2"; gene_type "protein_coding"; gene_status "KNOWN"; gene_name "ZNF335"; transcript_type "protein_coding"; transcript_status "KNOWN"; transcript_name "ZNF335-201"; exon_number "10"; exon_id "ENSE00001389918.1"; talon_gene "53140"; talon_transcript "190778"; talon_exon "879624"; ccdsid "CCDS13389.1"; exon_status "KNOWN"; level "2"; protein_id "ENSP00000325326.2"; source "HAVANA"; tag "CCDS";
chr20	HAVANA	exon	45960864	45960882	.	-	.	gene_id "ENSG00000198026.7"; transcript_id "ENST00000322927.2"; gene_type "protein_coding"; gene_status "KNOWN"; gene_name "ZNF335"; transcript_type "protein_coding"; transcript_status "KNOWN"; transcript_name "ZNF335-201"; exon_number "11"; exon_id "ENSE00001773616.1"; talon_gene "53140"; talon_transcript "190778"; talon_exon "879626"; ccdsid "CCDS13389.1"; exon_status "KNOWN"; level "2"; protein_id "ENSP00000325326.2"; source "HAVANA"; tag "CCDS";
chr20	HAVANA	exon	45960616	45960732	.	-	.	gene_id "ENSG00000198026.7"; transcript_id "ENST00000322927.2"; gene_type "protein_coding"; gene_status "KNOWN"; gene_name "ZNF335"; transcript_type "protein_coding"; transcript_status "KNOWN"; transcript_name "ZNF335-201"; exon_number "12"; exon_id "ENSE00000845106.1"; talon_gene "53140"; talon_transcript "190778"; talon_exon "879628"; ccdsid "CCDS13389.1"; exon_status "KNOWN"; level "2"; protein_id "ENSP00000325326.2"; source "HAVANA"; tag "CCDS";
chr20	HAVANA	exon	45960449	45960525	.	-	.	gene_id "ENSG00000198026.7"; transcript_id "ENST00000322927.2"; gene_type "protein_coding"; gene_status "KNOWN"; gene_name "ZNF335"; transcript_type "protein_coding"; transcript_status "KNOWN"; transcript_name "ZNF335-201"; exon_number "13"; exon_id "ENSE00000845105.1"; talon_gene "53140"; talon_transcript "190778"; talon_exon "879630"; ccdsid "CCDS13389.1"; exon_status "KNOWN"; level "2"; protein_id "ENSP00000325326.2"; source "HAVANA"; tag "CCDS";
chr20	HAVANA	exon	45960208	45960368	.	-	.	gene_id "ENSG00000198026.7"; transcript_id "ENST00000322927.2"; gene_type "protein_coding"; gene_status "KNOWN"; gene_name "ZNF335"; transcript_type "protein_coding"; transcript_status "KNOWN"; transcript_name "ZNF335-201"; exon_number "14"; exon_id "ENSE00000845104.1"; talon_gene "53140"; talon_transcript "190778"; talon_exon "879632"; ccdsid "CCDS13389.1"; exon_status "KNOWN"; level "2"; protein_id "ENSP00000325326.2"; source "HAVANA"; tag "CCDS";
chr20	HAVANA	exon	45959201	45959433	.	-	.	gene_id "ENSG00000198026.7"; transcript_id "ENST00000322927.2"; gene_type "protein_coding"; gene_status "KNOWN"; gene_name "ZNF335"; transcript_type "protein_coding"; transcript_status "KNOWN"; transcript_name "ZNF335-201"; exon_number "15"; exon_id "ENSE00000845103.1"; talon_gene "53140"; talon_transcript "190778"; talon_exon "879634"; ccdsid "CCDS13389.1"; exon_status "KNOWN"; level "2"; protein_id "ENSP00000325326.2"; source "HAVANA"; tag "CCDS";
chr20	HAVANA	exon	45957835	45957928	.	-	.	gene_id "ENSG00000198026.7"; transcript_id "ENST00000322927.2"; gene_type "protein_coding"; gene_status "KNOWN"; gene_name "ZNF335"; transcript_type "protein_coding"; transcript_status "KNOWN"; transcript_name "ZNF335-201"; exon_number "16"; exon_id "ENSE00000845102.1"; talon_gene "53140"; talon_transcript "190778"; talon_exon "879636"; ccdsid "CCDS13389.1"; exon_status "KNOWN"; level "2"; protein_id "ENSP00000325326.2"; source "HAVANA"; tag "CCDS";
chr20	HAVANA	exon	45957586	45957680	.	-	.	gene_id "ENSG00000198026.7"; transcript_id "ENST00000322927.2"; gene_type "protein_coding"; gene_status "KNOWN"; gene_name "ZNF335"; transcript_type "protein_coding"; transcript_status "KNOWN"; transcript_name "ZNF335-201"; exon_number "17"; exon_id "ENSE00000845101.1"; talon_gene "53140"; talon_transcript "190778"; talon_exon "879638"; ccdsid "CCDS13389.1"; exon_status "KNOWN"; level "2"; protein_id "ENSP00000325326.2"; source "HAVANA"; tag "CCDS";
chr20	HAVANA	exon	45953689	45953948	.	-	.	gene_id "ENSG00000198026.7"; transcript_id "ENST00000322927.2"; gene_type "protein_coding"; gene_status "KNOWN"; gene_name "ZNF335"; transcript_type "protein_coding"; transcript_status "KNOWN"; transcript_name "ZNF335-201"; exon_number "18"; exon_id "ENSE00000845100.1"; talon_gene "53140"; talon_transcript "190778"; talon_exon "879640"; ccdsid "CCDS13389.1"; exon_status "KNOWN"; level "2"; protein_id "ENSP00000325326.2"; source "HAVANA"; tag "CCDS";
chr20	HAVANA	exon	45952598	45952709	.	-	.	gene_id "ENSG00000198026.7"; transcript_id "ENST00000322927.2"; gene_type "protein_coding"; gene_status "KNOWN"; gene_name "ZNF335"; transcript_type "protein_coding"; transcript_status "KNOWN"; transcript_name "ZNF335-201"; exon_number "19"; exon_id "ENSE00000845099.1"; talon_gene "53140"; talon_transcript "190778"; talon_exon "879642"; ccdsid "CCDS13389.1"; exon_status "KNOWN"; level "2"; protein_id "ENSP00000325326.2"; source "HAVANA"; tag "CCDS";
chr20	HAVANA	exon	45952147	45952521	.	-	.	gene_id "ENSG00000198026.7"; transcript_id "ENST00000322927.2"; gene_type "protein_coding"; gene_status "KNOWN"; gene_name "ZNF335"; transcript_type "protein_coding"; transcript_status "KNOWN"; transcript_name "ZNF335-201"; exon_number "20"; exon_id "ENSE00000845098.1"; talon_gene "53140"; talon_transcript "190778"; talon_exon "879644"; ccdsid "CCDS13389.1"; exon_status "KNOWN"; level "2"; protein_id "ENSP00000325326.2"; source "HAVANA"; tag "CCDS";
chr20	HAVANA	exon	45950453	45950595	.	-	.	gene_id "ENSG00000198026.7"; transcript_id "ENST00000322927.2"; gene_type "protein_coding"; gene_status "KNOWN"; gene_name "ZNF335"; transcript_type "protein_coding"; transcript_status "KNOWN"; transcript_name "ZNF335-201"; exon_number "21"; exon_id "ENSE00000845097.1"; talon_gene "53140"; talon_transcript "190778"; talon_exon "879646"; ccdsid "CCDS13389.1"; exon_status "KNOWN"; level "2"; protein_id "ENSP00000325326.2"; source "HAVANA"; tag "CCDS";
chr20	HAVANA	exon	45950219	45950373	.	-	.	gene_id "ENSG00000198026.7"; transcript_id "ENST00000322927.2"; gene_type "protein_coding"; gene_status "KNOWN"; gene_name "ZNF335"; transcript_type "protein_coding"; transcript_status "KNOWN"; transcript_name "ZNF335-201"; exon_number "22"; exon_id "ENSE00000845096.1"; talon_gene "53140"; talon_transcript "190778"; talon_exon "879648"; ccdsid "CCDS13389.1"; exon_status "KNOWN"; level "2"; protein_id "ENSP00000325326.2"; source "HAVANA"; tag "CCDS";
chr20	HAVANA	exon	45949966	45950069	.	-	.	gene_id "ENSG00000198026.7"; transcript_id "ENST00000322927.2"; gene_type "protein_coding"; gene_status "KNOWN"; gene_name "ZNF335"; transcript_type "protein_coding"; transcript_status "KNOWN"; transcript_name "ZNF335-201"; exon_number "23"; exon_id "ENSE00000845095.1"; talon_gene "53140"; talon_transcript "190778"; talon_exon "879650"; ccdsid "CCDS13389.1"; exon_status "KNOWN"; level "2"; protein_id "ENSP00000325326.2"; source "HAVANA"; tag "CCDS";
chr20	HAVANA	exon	45949800	45949877	.	-	.	gene_id "ENSG00000198026.7"; transcript_id "ENST00000322927.2"; gene_type "protein_coding"; gene_status "KNOWN"; gene_name "ZNF335"; transcript_type "protein_coding"; transcript_status "KNOWN"; transcript_name "ZNF335-201"; exon_number "24"; exon_id "ENSE00000845094.1"; talon_gene "53140"; talon_transcript "190778"; talon_exon "879652"; ccdsid "CCDS13389.1"; exon_status "KNOWN"; level "2"; protein_id "ENSP00000325326.2"; source "HAVANA"; tag "CCDS";
chr20	HAVANA	exon	45949485	45949568	.	-	.	gene_id "ENSG00000198026.7"; transcript_id "ENST00000322927.2"; gene_type "protein_coding"; gene_status "KNOWN"; gene_name "ZNF335"; transcript_type "protein_coding"; transcript_status "KNOWN"; transcript_name "ZNF335-201"; exon_number "25"; exon_id "ENSE00000845093.1"; talon_gene "53140"; talon_transcript "190778"; talon_exon "879654"; ccdsid "CCDS13389.1"; exon_status "KNOWN"; level "2"; protein_id "ENSP00000325326.2"; source "HAVANA"; tag "CCDS";
chr20	HAVANA	exon	45949333	45949398	.	-	.	gene_id "ENSG00000198026.7"; transcript_id "ENST00000322927.2"; gene_type "protein_coding"; gene_status "KNOWN"; gene_name "ZNF335"; transcript_type "protein_coding"; transcript_status "KNOWN"; transcript_name "ZNF335-201"; exon_number "26"; exon_id "ENSE00000845092.1"; talon_gene "53140"; talon_transcript "190778"; talon_exon "879656"; ccdsid "CCDS13389.1"; exon_status "KNOWN"; level "2"; protein_id "ENSP00000325326.2"; source "HAVANA"; tag "CCDS";
chr20	HAVANA	exon	45949170	45949251	.	-	.	gene_id "ENSG00000198026.7"; transcript_id "ENST00000322927.2"; gene_type "protein_coding"; gene_status "KNOWN"; gene_name "ZNF335"; transcript_type "protein_coding"; transcript_status "KNOWN"; transcript_name "ZNF335-201"; exon_number "27"; exon_id "ENSE00000845091.1"; talon_gene "53140"; talon_transcript "190778"; talon_exon "879658"; ccdsid "CCDS13389.1"; exon_status "KNOWN"; level "2"; protein_id "ENSP00000325326.2"; source "HAVANA"; tag "CCDS";
chr20	HAVANA	exon	45948653	45949080	.	-	.	gene_id "ENSG00000198026.7"; transcript_id "ENST00000322927.2"; gene_type "protein_coding"; gene_status "KNOWN"; gene_name "ZNF335"; transcript_type "protein_coding"; transcript_status "KNOWN"; transcript_name "ZNF335-201"; exon_number "28"; exon_id "ENSE00001809926.1"; talon_gene "53140"; talon_transcript "190778"; talon_exon "879660"; ccdsid "CCDS13389.1"; exon_status "KNOWN"; level "2"; protein_id "ENSP00000325326.2"; source "HAVANA"; tag "CCDS";
chr20	HAVANA	gene	46008908	46016561	.	+	.	gene_id "ENSG00000100985.7"; gene_name "MMP9"; gene_status "KNOWN"; gene_type "protein_coding"; talon_gene "53142"; havana_gene "OTTHUMG00000033044.1"; level "2";
chr20	HAVANA	transcript	46008908	46016561	.	+	.	gene_id "ENSG00000100985.7"; transcript_id "ENST00000372330.3"; gene_name "MMP9"; gene_status "KNOWN"; gene_type "protein_coding"; transcript_type "protein_coding"; transcript_status "KNOWN"; transcript_name "MMP9-201"; talon_gene "53142"; talon_transcript "190783"; ccdsid "CCDS13390.1"; havana_transcript "OTTHUMT00000080337.1"; level "2"; protein_id "ENSP00000361405.3"; source "HAVANA"; tag "CCDS"; transcript_support_level "1";
chr20	HAVANA	exon	46008908	46009064	.	+	.	gene_id "ENSG00000100985.7"; transcript_id "ENST00000372330.3"; gene_type "protein_coding"; gene_status "KNOWN"; gene_name "MMP9"; transcript_type "protein_coding"; transcript_status "KNOWN"; transcript_name "MMP9-201"; exon_number "1"; exon_id "ENSE00001457585.1"; talon_gene "53142"; talon_transcript "190783"; talon_exon "879670"; ccdsid "CCDS13390.1"; exon_status "KNOWN"; level "2"; protein_id "ENSP00000361405.3"; source "HAVANA"; tag "CCDS";
chr20	HAVANA	exon	46009866	46010098	.	+	.	gene_id "ENSG00000100985.7"; transcript_id "ENST00000372330.3"; gene_type "protein_coding"; gene_status "KNOWN"; gene_name "MMP9"; transcript_type "protein_coding"; transcript_status "KNOWN"; transcript_name "MMP9-201"; exon_number "2"; exon_id "ENSE00000662462.1"; talon_gene "53142"; talon_transcript "190783"; talon_exon "879672"; ccdsid "CCDS13390.1"; exon_status "KNOWN"; level "2"; protein_id "ENSP00000361405.3"; source "HAVANA"; tag "CCDS";
chr20	HAVANA	exon	46010483	46010631	.	+	.	gene_id "ENSG00000100985.7"; transcript_id "ENST00000372330.3"; gene_type "protein_coding"; gene_status "KNOWN"; gene_name "MMP9"; transcript_type "protein_coding"; transcript_status "KNOWN"; transcript_name "MMP9-201"; exon_number "3"; exon_id "ENSE00000845116.1"; talon_gene "53142"; talon_transcript "190783"; talon_exon "879674"; ccdsid "CCDS13390.1"; exon_status "KNOWN"; level "2"; protein_id "ENSP00000361405.3"; source "HAVANA"; tag "CCDS";
chr20	HAVANA	exon	46010922	46011050	.	+	.	gene_id "ENSG00000100985.7"; transcript_id "ENST00000372330.3"; gene_type "protein_coding"; gene_status "KNOWN"; gene_name "MMP9"; transcript_type "protein_coding"; transcript_status "KNOWN"; transcript_name "MMP9-201"; exon_number "4"; exon_id "ENSE00000845117.1"; talon_gene "53142"; talon_transcript "190783"; talon_exon "879676"; ccdsid "CCDS13390.1"; exon_status "KNOWN"; level "2"; protein_id "ENSP00000361405.3"; source "HAVANA"; tag "CCDS";
chr20	HAVANA	exon	46011143	46011316	.	+	.	gene_id "ENSG00000100985.7"; transcript_id "ENST00000372330.3"; gene_type "protein_coding"; gene_status "KNOWN"; gene_name "MMP9"; transcript_type "protein_coding"; transcript_status "KNOWN"; transcript_name "MMP9-201"; exon_number "5"; exon_id "ENSE00000845118.1"; talon_gene "53142"; talon_transcript "190783"; talon_exon "879678"; ccdsid "CCDS13390.1"; exon_status "KNOWN"; level "2"; protein_id "ENSP00000361405.3"; source "HAVANA"; tag "CCDS";
chr20	HAVANA	exon	46011574	46011747	.	+	.	gene_id "ENSG00000100985.7"; transcript_id "ENST00000372330.3"; gene_type "protein_coding"; gene_status "KNOWN"; gene_name "MMP9"; transcript_type "protein_coding"; transcript_status "KNOWN"; transcript_name "MMP9-201"; exon_number "6"; exon_id "ENSE00000845119.1"; talon_gene "53142"; talon_transcript "190783"; talon_exon "879680"; ccdsid "CCDS13390.1"; exon_status "KNOWN"; level "2"; protein_id "ENSP00000361405.3"; source "HAVANA"; tag "CCDS";
chr20	HAVANA	exon	46012137	46012313	.	+	.	gene_id "ENSG00000100985.7"; transcript_id "ENST00000372330.3"; gene_type "protein_coding"; gene_status "KNOWN"; gene_name "MMP9"; transcript_type "protein_coding"; transcript_status "KNOWN"; transcript_name "MMP9-201"; exon_number "7"; exon_id "ENSE00000845120.1"; talon_gene "53142"; talon_transcript "190783"; talon_exon "879682"; ccdsid "CCDS13390.1"; exon_status "KNOWN"; level "2"; protein_id "ENSP00000361405.3"; source "HAVANA"; tag "CCDS";
chr20	HAVANA	exon	46012427	46012582	.	+	.	gene_id "ENSG00000100985.7"; transcript_id "ENST00000372330.3"; gene_type "protein_coding"; gene_status "KNOWN"; gene_name "MMP9"; transcript_type "protein_coding"; transcript_status "KNOWN"; transcript_name "MMP9-201"; exon_number "8"; exon_id "ENSE00000845121.1"; talon_gene "53142"; talon_transcript "190783"; talon_exon "879684"; ccdsid "CCDS13390.1"; exon_status "KNOWN"; level "2"; protein_id "ENSP00000361405.3"; source "HAVANA"; tag "CCDS";
chr20	HAVANA	exon	46013255	46013534	.	+	.	gene_id "ENSG00000100985.7"; transcript_id "ENST00000372330.3"; gene_type "protein_coding"; gene_status "KNOWN"; gene_name "MMP9"; transcript_type "protein_coding"; transcript_status "KNOWN"; transcript_name "MMP9-201"; exon_number "9"; exon_id "ENSE00000845122.1"; talon_gene "53142"; talon_transcript "190783"; talon_exon "879686"; ccdsid "CCDS13390.1"; exon_status "KNOWN"; level "2"; protein_id "ENSP00000361405.3"; source "HAVANA"; tag "CCDS";
chr20	HAVANA	exon	46013657	46013796	.	+	.	gene_id "ENSG00000100985.7"; transcript_id "ENST00000372330.3"; gene_type "protein_coding"; gene_status "KNOWN"; gene_name "MMP9"; transcript_type "protein_coding"; transcript_status "KNOWN"; transcript_name "MMP9-201"; exon_number "10"; exon_id "ENSE00000845123.1"; talon_gene "53142"; talon_transcript "190783"; talon_exon "879688"; ccdsid "CCDS13390.1"; exon_status "KNOWN"; level "2"; protein_id "ENSP00000361405.3"; source "HAVANA"; tag "CCDS";
chr20	HAVANA	exon	46014124	46014274	.	+	.	gene_id "ENSG00000100985.7"; transcript_id "ENST00000372330.3"; gene_type "protein_coding"; gene_status "KNOWN"; gene_name "MMP9"; transcript_type "protein_coding"; transcript_status "KNOWN"; transcript_name "MMP9-201"; exon_number "11"; exon_id "ENSE00000845124.1"; talon_gene "53142"; talon_transcript "190783"; talon_exon "879690"; ccdsid "CCDS13390.1"; exon_status "KNOWN"; level "2"; protein_id "ENSP00000361405.3"; source "HAVANA"; tag "CCDS";
chr20	HAVANA	exon	46014371	46014474	.	+	.	gene_id "ENSG00000100985.7"; transcript_id "ENST00000372330.3"; gene_type "protein_coding"; gene_status "KNOWN"; gene_name "MMP9"; transcript_type "protein_coding"; transcript_status "KNOWN"; transcript_name "MMP9-201"; exon_number "12"; exon_id "ENSE00000845125.1"; talon_gene "53142"; talon_transcript "190783"; talon_exon "879692"; ccdsid "CCDS13390.1"; exon_status "KNOWN"; level "2"; protein_id "ENSP00000361405.3"; source "HAVANA"; tag "CCDS";
chr20	HAVANA	exon	46016250	46016561	.	+	.	gene_id "ENSG00000100985.7"; transcript_id "ENST00000372330.3"; gene_type "protein_coding"; gene_status "KNOWN"; gene_name "MMP9"; transcript_type "protein_coding"; transcript_status "KNOWN"; transcript_name "MMP9-201"; exon_number "13"; exon_id "ENSE00001457551.3"; talon_gene "53142"; talon_transcript "190783"; talon_exon "879694"; ccdsid "CCDS13390.1"; exon_status "KNOWN"; level "2"; protein_id "ENSP00000361405.3"; source "HAVANA"; tag "CCDS";
chr20	HAVANA	gene	46021699	46023581	.	+	.	gene_id "ENSG00000124140.13"; gene_name "SLC12A5"; gene_status "KNOWN"; gene_type "protein_coding"; talon_gene "53144"; havana_gene "OTTHUMG00000032638.8"; level "1";
chr20	HAVANA	transcript	46021699	46023581	.	+	.	gene_id "ENSG00000124140.13"; transcript_id "ENST00000628272.1"; gene_name "SLC12A5"; gene_status "KNOWN"; gene_type "protein_coding"; transcript_type "protein_coding"; transcript_status "KNOWN"; transcript_name "SLC12A5-219"; talon_gene "53144"; talon_transcript "190787"; havana_transcript "OTTHUMT00000481620.1"; level "2"; protein_id "ENSP00000486382.1"; source "HAVANA"; tag "basic"; transcript_support_level "3";
chr20	HAVANA	exon	46021699	46021886	.	+	.	gene_id "ENSG00000124140.13"; transcript_id "ENST00000628272.1"; gene_type "protein_coding"; gene_status "KNOWN"; gene_name "SLC12A5"; transcript_type "protein_coding"; transcript_status "KNOWN"; transcript_name "SLC12A5-219"; exon_number "1"; exon_id "ENSE00003767543.1"; talon_gene "53144"; talon_transcript "190787"; talon_exon "879754"; exon_status "KNOWN"; level "2"; protein_id "ENSP00000486382.1"; source "HAVANA"; tag "basic";
chr20	HAVANA	exon	46023369	46023581	.	+	.	gene_id "ENSG00000124140.13"; transcript_id "ENST00000628272.1"; gene_type "protein_coding"; gene_status "KNOWN"; gene_name "SLC12A5"; transcript_type "protein_coding"; transcript_status "KNOWN"; transcript_name "SLC12A5-219"; exon_number "2"; exon_id "ENSE00003765625.1"; talon_gene "53144"; talon_transcript "190787"; talon_exon "879756"; exon_status "KNOWN"; level "2"; protein_id "ENSP00000486382.1"; source "HAVANA"; tag "basic";
chr20	HAVANA	gene	46060985	46089952	.	-	.	gene_id "ENSG00000124160.11"; gene_name "NCOA5"; gene_status "KNOWN"; gene_type "protein_coding"; talon_gene "53145"; havana_gene "OTTHUMG00000032639.4"; level "2";
chr20	HAVANA	transcript	46060985	46089952	.	-	.	gene_id "ENSG00000124160.11"; transcript_id "ENST00000290231.10"; gene_name "NCOA5"; gene_status "KNOWN"; gene_type "protein_coding"; transcript_type "protein_coding"; transcript_status "KNOWN"; transcript_name "NCOA5-201"; talon_gene "53145"; talon_transcript "190811"; ccdsid "CCDS13392.1"; havana_transcript "OTTHUMT00000079559.1"; level "2"; protein_id "ENSP00000290231.6"; source "HAVANA"; tag "CCDS"; transcript_support_level "1";
chr20	HAVANA	exon	46089817	46089952	.	-	.	gene_id "ENSG00000124160.11"; transcript_id "ENST00000290231.10"; gene_type "protein_coding"; gene_status "KNOWN"; gene_name "NCOA5"; transcript_type "protein_coding"; transcript_status "KNOWN"; transcript_name "NCOA5-201"; exon_number "1"; exon_id "ENSE00001525079.2"; talon_gene "53145"; talon_transcript "190811"; talon_exon "879818"; ccdsid "CCDS13392.1"; exon_status "KNOWN"; level "2"; protein_id "ENSP00000290231.6"; source "HAVANA"; tag "CCDS";
chr20	HAVANA	exon	46079387	46079453	.	-	.	gene_id "ENSG00000124160.11"; transcript_id "ENST00000290231.10"; gene_type "protein_coding"; gene_status "KNOWN"; gene_name "NCOA5"; transcript_type "protein_coding"; transcript_status "KNOWN"; transcript_name "NCOA5-201"; exon_number "2"; exon_id "ENSE00001753187.1"; talon_gene "53145"; talon_transcript "190811"; talon_exon "879820"; ccdsid "CCDS13392.1"; exon_status "KNOWN"; level "2"; protein_id "ENSP00000290231.6"; source "HAVANA"; tag "CCDS";
chr20	HAVANA	exon	46070210	46070536	.	-	.	gene_id "ENSG00000124160.11"; transcript_id "ENST00000290231.10"; gene_type "protein_coding"; gene_status "KNOWN"; gene_name "NCOA5"; transcript_type "protein_coding"; transcript_status "KNOWN"; transcript_name "NCOA5-201"; exon_number "3"; exon_id "ENSE00003476758.1"; talon_gene "53145"; talon_transcript "190811"; talon_exon "879822"; ccdsid "CCDS13392.1"; exon_status "KNOWN"; level "2"; protein_id "ENSP00000290231.6"; source "HAVANA"; tag "CCDS";
chr20	HAVANA	exon	46068502	46068638	.	-	.	gene_id "ENSG00000124160.11"; transcript_id "ENST00000290231.10"; gene_type "protein_coding"; gene_status "KNOWN"; gene_name "NCOA5"; transcript_type "protein_coding"; transcript_status "KNOWN"; transcript_name "NCOA5-201"; exon_number "4"; exon_id "ENSE00000662541.1"; talon_gene "53145"; talon_transcript "190811"; talon_exon "879824"; ccdsid "CCDS13392.1"; exon_status "KNOWN"; level "2"; protein_id "ENSP00000290231.6"; source "HAVANA"; tag "CCDS";
chr20	HAVANA	exon	46067055	46067181	.	-	.	gene_id "ENSG00000124160.11"; transcript_id "ENST00000290231.10"; gene_type "protein_coding"; gene_status "KNOWN"; gene_name "NCOA5"; transcript_type "protein_coding"; transcript_status "KNOWN"; transcript_name "NCOA5-201"; exon_number "5"; exon_id "ENSE00003784743.1"; talon_gene "53145"; talon_transcript "190811"; talon_exon "879826"; ccdsid "CCDS13392.1"; exon_status "KNOWN"; level "2"; protein_id "ENSP00000290231.6"; source "HAVANA"; tag "CCDS";
chr20	HAVANA	exon	46065029	46065228	.	-	.	gene_id "ENSG00000124160.11"; transcript_id "ENST00000290231.10"; gene_type "protein_coding"; gene_status "KNOWN"; gene_name "NCOA5"; transcript_type "protein_coding"; transcript_status "KNOWN"; transcript_name "NCOA5-201"; exon_number "6"; exon_id "ENSE00001672871.1"; talon_gene "53145"; talon_transcript "190811"; talon_exon "879828"; ccdsid "CCDS13392.1"; exon_status "KNOWN"; level "2"; protein_id "ENSP00000290231.6"; source "HAVANA"; tag "CCDS";
chr20	HAVANA	exon	46063360	46063680	.	-	.	gene_id "ENSG00000124160.11"; transcript_id "ENST00000290231.10"; gene_type "protein_coding"; gene_status "KNOWN"; gene_name "NCOA5"; transcript_type "protein_coding"; transcript_status "KNOWN"; transcript_name "NCOA5-201"; exon_number "7"; exon_id "ENSE00001612661.1"; talon_gene "53145"; talon_transcript "190811"; talon_exon "879830"; ccdsid "CCDS13392.1"; exon_status "KNOWN"; level "2"; protein_id "ENSP00000290231.6"; source "HAVANA"; tag "CCDS";
chr20	HAVANA	exon	46060985	46062889	.	-	.	gene_id "ENSG00000124160.11"; transcript_id "ENST00000290231.10"; gene_type "protein_coding"; gene_status "KNOWN"; gene_name "NCOA5"; transcript_type "protein_coding"; transcript_status "KNOWN"; transcript_name "NCOA5-201"; exon_number "8"; exon_id "ENSE00001457437.2"; talon_gene "53145"; talon_transcript "190811"; talon_exon "879832"; ccdsid "CCDS13392.1"; exon_status "KNOWN"; level "2"; protein_id "ENSP00000290231.6"; source "HAVANA"; tag "CCDS";
chr20	HAVANA	gene	46099518	46100176	.	+	.	gene_id "ENSG00000213820.3"; gene_name "RPL13P2"; gene_status "KNOWN"; gene_type "processed_pseudogene"; talon_gene "53146"; havana_gene "OTTHUMG00000032642.1"; level "1"; tag "pseudo_consens";
chr20	HAVANA	transcript	46099518	46100176	.	+	.	gene_id "ENSG00000213820.3"; transcript_id "ENST00000440687.1"; gene_name "RPL13P2"; gene_status "KNOWN"; gene_type "processed_pseudogene"; transcript_type "processed_pseudogene"; transcript_status "KNOWN"; transcript_name "RPL13P2-201"; talon_gene "53146"; talon_transcript "190813"; havana_transcript "OTTHUMT00000079563.1"; level "1"; ont "PGO:0000004"; source "HAVANA"; tag "basic"; transcript_support_level "NA";
chr20	HAVANA	exon	46099518	46100176	.	+	.	gene_id "ENSG00000213820.3"; transcript_id "ENST00000440687.1"; gene_type "processed_pseudogene"; gene_status "KNOWN"; gene_name "RPL13P2"; transcript_type "processed_pseudogene"; transcript_status "KNOWN"; transcript_name "RPL13P2-201"; exon_number "1"; exon_id "ENSE00001612060.1"; talon_gene "53146"; talon_transcript "190813"; talon_exon "879834"; exon_status "KNOWN"; level "1"; ont "PGO:0000004"; source "HAVANA"; tag "basic";
chr20	HAVANA	gene	46118272	46129863	.	+	.	gene_id "ENSG00000101017.13"; gene_name "CD40"; gene_status "KNOWN"; gene_type "protein_coding"; talon_gene "53147"; havana_gene "OTTHUMG00000033053.3"; level "2";
chr20	HAVANA	transcript	46118272	46129863	.	+	.	gene_id "ENSG00000101017.13"; transcript_id "ENST00000372285.7"; gene_name "CD40"; gene_status "KNOWN"; gene_type "protein_coding"; transcript_type "protein_coding"; transcript_status "KNOWN"; transcript_name "CD40-202"; talon_gene "53147"; talon_transcript "190814"; ccdsid "CCDS13393.1"; havana_transcript "OTTHUMT00000080376.1"; level "2"; protein_id "ENSP00000361359.3"; source "HAVANA"; tag "CCDS"; transcript_support_level "1";
chr20	HAVANA	exon	46118272	46118394	.	+	.	gene_id "ENSG00000101017.13"; transcript_id "ENST00000372285.7"; gene_type "protein_coding"; gene_status "KNOWN"; gene_name "CD40"; transcript_type "protein_coding"; transcript_status "KNOWN"; transcript_name "CD40-202"; exon_number "1"; exon_id "ENSE00001043456.5"; talon_gene "53147"; talon_transcript "190814"; talon_exon "879835"; ccdsid "CCDS13393.1"; exon_status "KNOWN"; level "2"; protein_id "ENSP00000361359.3"; source "HAVANA"; tag "CCDS";
chr20	ENSEMBL	exon	46121820	46121898	.	+	.	gene_id "ENSG00000101017.13"; transcript_id "ENST00000372285.7"; gene_type "protein_coding"; gene_status "KNOWN"; gene_name "CD40"; transcript_type "protein_coding"; transcript_status "KNOWN"; transcript_name "CD40-202"; exon_number "2"; exon_id "ENSE00003616236.1"; talon_gene "53147"; talon_transcript "190814"; talon_exon "879837"; ccdsid "CCDS13393.1"; exon_status "KNOWN"; level "3"; protein_id "ENSP00000484074.1"; source "ENSEMBL"; tag "basic";
chr20	ENSEMBL	exon	46122233	46122358	.	+	.	gene_id "ENSG00000101017.13"; transcript_id "ENST00000372285.7"; gene_type "protein_coding"; gene_status "KNOWN"; gene_name "CD40"; transcript_type "protein_coding"; transcript_status "KNOWN"; transcript_name "CD40-202"; exon_number "3"; exon_id "ENSE00003673198.1"; talon_gene "53147"; talon_transcript "190814"; talon_exon "879839"; ccdsid "CCDS13393.1"; exon_status "KNOWN"; level "3"; protein_id "ENSP00000484074.1"; source "ENSEMBL"; tag "basic";
chr20	ENSEMBL	exon	46122610	46122756	.	+	.	gene_id "ENSG00000101017.13"; transcript_id "ENST00000372285.7"; gene_type "protein_coding"; gene_status "KNOWN"; gene_name "CD40"; transcript_type "protein_coding"; transcript_status "KNOWN"; transcript_name "CD40-202"; exon_number "4"; exon_id "ENSE00003553589.1"; talon_gene "53147"; talon_transcript "190814"; talon_exon "879841"; ccdsid "CCDS13393.1"; exon_status "KNOWN"; level "3"; protein_id "ENSP00000484074.1"; source "ENSEMBL"; tag "basic";
chr20	HAVANA	exon	46123126	46123219	.	+	.	gene_id "ENSG00000101017.13"; transcript_id "ENST00000372285.7"; gene_type "protein_coding"; gene_status "KNOWN"; gene_name "CD40"; transcript_type "protein_coding"; transcript_status "KNOWN"; transcript_name "CD40-202"; exon_number "5"; exon_id "ENSE00003463300.1"; talon_gene "53147"; talon_transcript "190814"; talon_exon "879843"; ccdsid "CCDS13393.1"; exon_status "KNOWN"; level "2"; protein_id "ENSP00000361359.3"; source "HAVANA"; tag "CCDS";
chr20	HAVANA	exon	46126640	46126701	.	+	.	gene_id "ENSG00000101017.13"; transcript_id "ENST00000372285.7"; gene_type "protein_coding"; gene_status "KNOWN"; gene_name "CD40"; transcript_type "protein_coding"; transcript_status "KNOWN"; transcript_name "CD40-202"; exon_number "6"; exon_id "ENSE00003651924.1"; talon_gene "53147"; talon_transcript "190814"; talon_exon "879845"; ccdsid "CCDS13393.1"; exon_status "KNOWN"; level "2"; protein_id "ENSP00000361359.3"; source "HAVANA"; tag "CCDS";
chr20	HAVANA	exon	46128138	46128224	.	+	.	gene_id "ENSG00000101017.13"; transcript_id "ENST00000372285.7"; gene_type "protein_coding"; gene_status "KNOWN"; gene_name "CD40"; transcript_type "protein_coding"; transcript_status "KNOWN"; transcript_name "CD40-202"; exon_number "7"; exon_id "ENSE00003682314.1"; talon_gene "53147"; talon_transcript "190814"; talon_exon "879847"; ccdsid "CCDS13393.1"; exon_status "KNOWN"; level "2"; protein_id "ENSP00000361359.3"; source "HAVANA"; tag "CCDS";
chr20	ENSEMBL	exon	46128330	46128358	.	+	.	gene_id "ENSG00000101017.13"; transcript_id "ENST00000372285.7"; gene_type "protein_coding"; gene_status "KNOWN"; gene_name "CD40"; transcript_type "protein_coding"; transcript_status "KNOWN"; transcript_name "CD40-202"; exon_number "8"; exon_id "ENSE00003681090.1"; talon_gene "53147"; talon_transcript "190814"; talon_exon "879849"; ccdsid "CCDS13393.1"; exon_status "KNOWN"; level "3"; protein_id "ENSP00000484074.1"; source "ENSEMBL"; tag "basic";
chr20	HAVANA	exon	46128882	46129863	.	+	.	gene_id "ENSG00000101017.13"; transcript_id "ENST00000372285.7"; gene_type "protein_coding"; gene_status "KNOWN"; gene_name "CD40"; transcript_type "protein_coding"; transcript_status "KNOWN"; transcript_name "CD40-202"; exon_number "9"; exon_id "ENSE00003474592.1"; talon_gene "53147"; talon_transcript "190814"; talon_exon "879851"; ccdsid "CCDS13393.1"; exon_status "KNOWN"; level "2"; protein_id "ENSP00000361359.3"; source "HAVANA"; tag "CCDS";
chr20	TALON	transcript	46118272	46129659	.	+	.	gene_id "ENSG00000101017.13"; transcript_id "ENCODEHT000635539"; gene_name "CD40"; gene_status "KNOWN"; gene_type "protein_coding"; transcript_status "NOVEL"; transcript_name "ENCODEHT000635539"; talon_gene "53147"; talon_transcript "635539"; NNC_transcript "TRUE";
chr20	HAVANA	exon	46118272	46118394	.	+	.	gene_id "ENSG00000101017.13"; transcript_id "ENCODEHT000635539"; gene_type "protein_coding"; gene_status "KNOWN"; gene_name "CD40"; transcript_status "NOVEL"; transcript_name "ENCODEHT000635539"; exon_number "1"; exon_id "ENSE00001043456.5"; talon_gene "53147"; talon_transcript "635539"; talon_exon "879835"; ccdsid "CCDS13393.1"; exon_status "KNOWN"; level "2"; protein_id "ENSP00000361359.3"; source "HAVANA"; tag "CCDS";
chr20	ENSEMBL	exon	46121820	46121898	.	+	.	gene_id "ENSG00000101017.13"; transcript_id "ENCODEHT000635539"; gene_type "protein_coding"; gene_status "KNOWN"; gene_name "CD40"; transcript_status "NOVEL"; transcript_name "ENCODEHT000635539"; exon_number "2"; exon_id "ENSE00003616236.1"; talon_gene "53147"; talon_transcript "635539"; talon_exon "879837"; ccdsid "CCDS13393.1"; exon_status "KNOWN"; level "3"; protein_id "ENSP00000484074.1"; source "ENSEMBL"; tag "basic";
chr20	ENSEMBL	exon	46122233	46122358	.	+	.	gene_id "ENSG00000101017.13"; transcript_id "ENCODEHT000635539"; gene_type "protein_coding"; gene_status "KNOWN"; gene_name "CD40"; transcript_status "NOVEL"; transcript_name "ENCODEHT000635539"; exon_number "3"; exon_id "ENSE00003673198.1"; talon_gene "53147"; talon_transcript "635539"; talon_exon "879839"; ccdsid "CCDS13393.1"; exon_status "KNOWN"; level "3"; protein_id "ENSP00000484074.1"; source "ENSEMBL"; tag "basic";
chr20	ENSEMBL	exon	46122610	46122756	.	+	.	gene_id "ENSG00000101017.13"; transcript_id "ENCODEHT000635539"; gene_type "protein_coding"; gene_status "KNOWN"; gene_name "CD40"; transcript_status "NOVEL"; transcript_name "ENCODEHT000635539"; exon_number "4"; exon_id "ENSE00003553589.1"; talon_gene "53147"; talon_transcript "635539"; talon_exon "879841"; ccdsid "CCDS13393.1"; exon_status "KNOWN"; level "3"; protein_id "ENSP00000484074.1"; source "ENSEMBL"; tag "basic";
chr20	HAVANA	exon	46123126	46123219	.	+	.	gene_id "ENSG00000101017.13"; transcript_id "ENCODEHT000635539"; gene_type "protein_coding"; gene_status "KNOWN"; gene_name "CD40"; transcript_status "NOVEL"; transcript_name "ENCODEHT000635539"; exon_number "5"; exon_id "ENSE00003463300.1"; talon_gene "53147"; talon_transcript "635539"; talon_exon "879843"; ccdsid "CCDS13393.1"; exon_status "KNOWN"; level "2"; protein_id "ENSP00000361359.3"; source "HAVANA"; tag "CCDS";
chr20	HAVANA	exon	46126640	46126701	.	+	.	gene_id "ENSG00000101017.13"; transcript_id "ENCODEHT000635539"; gene_type "protein_coding"; gene_status "KNOWN"; gene_name "CD40"; transcript_status "NOVEL"; transcript_name "ENCODEHT000635539"; exon_number "6"; exon_id "ENSE00003651924.1"; talon_gene "53147"; talon_transcript "635539"; talon_exon "879845"; ccdsid "CCDS13393.1"; exon_status "KNOWN"; level "2"; protein_id "ENSP00000361359.3"; source "HAVANA"; tag "CCDS";
chr20	TALON	exon	46128138	46128236	.	+	.	gene_id "ENSG00000101017.13"; transcript_id "ENCODEHT000635539"; gene_type "protein_coding"; gene_status "KNOWN"; gene_name "CD40"; transcript_status "NOVEL"; transcript_name "ENCODEHT000635539"; exon_number "7"; exon_id "1424518"; talon_gene "53147"; talon_transcript "635539"; talon_exon "1424518"; exon_status "NOVEL";
chr20	ENSEMBL	exon	46128330	46128358	.	+	.	gene_id "ENSG00000101017.13"; transcript_id "ENCODEHT000635539"; gene_type "protein_coding"; gene_status "KNOWN"; gene_name "CD40"; transcript_status "NOVEL"; transcript_name "ENCODEHT000635539"; exon_number "8"; exon_id "ENSE00003681090.1"; talon_gene "53147"; talon_transcript "635539"; talon_exon "879849"; ccdsid "CCDS13393.1"; exon_status "KNOWN"; level "3"; protein_id "ENSP00000484074.1"; source "ENSEMBL"; tag "basic";
chr20	ENSEMBL	exon	46128882	46129659	.	+	.	gene_id "ENSG00000101017.13"; transcript_id "ENCODEHT000635539"; gene_type "protein_coding"; gene_status "KNOWN"; gene_name "CD40"; transcript_status "NOVEL"; transcript_name "ENCODEHT000635539"; exon_number "9"; exon_id "ENSE00003738181.1"; talon_gene "53147"; talon_transcript "635539"; talon_exon "879855"; exon_status "KNOWN"; level "3"; protein_id "ENSP00000484074.1"; source "ENSEMBL"; tag "basic";
chr20	TALON	transcript	46118272	46129659	.	+	.	gene_id "ENSG00000101017.13"; transcript_id "ENCODEHT000635541"; gene_name "CD40"; gene_status "KNOWN"; gene_type "protein_coding"; transcript_status "NOVEL"; transcript_name "ENCODEHT000635541"; talon_gene "53147"; talon_transcript "635541"; NNC_transcript "TRUE";
chr20	HAVANA	exon	46118272	46118394	.	+	.	gene_id "ENSG00000101017.13"; transcript_id "ENCODEHT000635541"; gene_type "protein_coding"; gene_status "KNOWN"; gene_name "CD40"; transcript_status "NOVEL"; transcript_name "ENCODEHT000635541"; exon_number "1"; exon_id "ENSE00001043456.5"; talon_gene "53147"; talon_transcript "635541"; talon_exon "879835"; ccdsid "CCDS13393.1"; exon_status "KNOWN"; level "2"; protein_id "ENSP00000361359.3"; source "HAVANA"; tag "CCDS";
chr20	ENSEMBL	exon	46121820	46121898	.	+	.	gene_id "ENSG00000101017.13"; transcript_id "ENCODEHT000635541"; gene_type "protein_coding"; gene_status "KNOWN"; gene_name "CD40"; transcript_status "NOVEL"; transcript_name "ENCODEHT000635541"; exon_number "2"; exon_id "ENSE00003616236.1"; talon_gene "53147"; talon_transcript "635541"; talon_exon "879837"; ccdsid "CCDS13393.1"; exon_status "KNOWN"; level "3"; protein_id "ENSP00000484074.1"; source "ENSEMBL"; tag "basic";
chr20	ENSEMBL	exon	46122233	46122358	.	+	.	gene_id "ENSG00000101017.13"; transcript_id "ENCODEHT000635541"; gene_type "protein_coding"; gene_status "KNOWN"; gene_name "CD40"; transcript_status "NOVEL"; transcript_name "ENCODEHT000635541"; exon_number "3"; exon_id "ENSE00003673198.1"; talon_gene "53147"; talon_transcript "635541"; talon_exon "879839"; ccdsid "CCDS13393.1"; exon_status "KNOWN"; level "3"; protein_id "ENSP00000484074.1"; source "ENSEMBL"; tag "basic";
chr20	ENSEMBL	exon	46122610	46122756	.	+	.	gene_id "ENSG00000101017.13"; transcript_id "ENCODEHT000635541"; gene_type "protein_coding"; gene_status "KNOWN"; gene_name "CD40"; transcript_status "NOVEL"; transcript_name "ENCODEHT000635541"; exon_number "4"; exon_id "ENSE00003553589.1"; talon_gene "53147"; talon_transcript "635541"; talon_exon "879841"; ccdsid "CCDS13393.1"; exon_status "KNOWN"; level "3"; protein_id "ENSP00000484074.1"; source "ENSEMBL"; tag "basic";
chr20	HAVANA	exon	46123126	46123219	.	+	.	gene_id "ENSG00000101017.13"; transcript_id "ENCODEHT000635541"; gene_type "protein_coding"; gene_status "KNOWN"; gene_name "CD40"; transcript_status "NOVEL"; transcript_name "ENCODEHT000635541"; exon_number "5"; exon_id "ENSE00003463300.1"; talon_gene "53147"; talon_transcript "635541"; talon_exon "879843"; ccdsid "CCDS13393.1"; exon_status "KNOWN"; level "2"; protein_id "ENSP00000361359.3"; source "HAVANA"; tag "CCDS";
chr20	HAVANA	exon	46126640	46126701	.	+	.	gene_id "ENSG00000101017.13"; transcript_id "ENCODEHT000635541"; gene_type "protein_coding"; gene_status "KNOWN"; gene_name "CD40"; transcript_status "NOVEL"; transcript_name "ENCODEHT000635541"; exon_number "6"; exon_id "ENSE00003651924.1"; talon_gene "53147"; talon_transcript "635541"; talon_exon "879845"; ccdsid "CCDS13393.1"; exon_status "KNOWN"; level "2"; protein_id "ENSP00000361359.3"; source "HAVANA"; tag "CCDS";
chr20	HAVANA	exon	46128138	46128224	.	+	.	gene_id "ENSG00000101017.13"; transcript_id "ENCODEHT000635541"; gene_type "protein_coding"; gene_status "KNOWN"; gene_name "CD40"; transcript_status "NOVEL"; transcript_name "ENCODEHT000635541"; exon_number "7"; exon_id "ENSE00003682314.1"; talon_gene "53147"; talon_transcript "635541"; talon_exon "879847"; ccdsid "CCDS13393.1"; exon_status "KNOWN"; level "2"; protein_id "ENSP00000361359.3"; source "HAVANA"; tag "CCDS";
chr20	TALON	exon	46128335	46128358	.	+	.	gene_id "ENSG00000101017.13"; transcript_id "ENCODEHT000635541"; gene_type "protein_coding"; gene_status "KNOWN"; gene_name "CD40"; transcript_status "NOVEL"; transcript_name "ENCODEHT000635541"; exon_number "8"; exon_id "1424521"; talon_gene "53147"; talon_transcript "635541"; talon_exon "1424521"; exon_status "NOVEL";
chr20	ENSEMBL	exon	46128882	46129659	.	+	.	gene_id "ENSG00000101017.13"; transcript_id "ENCODEHT000635541"; gene_type "protein_coding"; gene_status "KNOWN"; gene_name "CD40"; transcript_status "NOVEL"; transcript_name "ENCODEHT000635541"; exon_number "9"; exon_id "ENSE00003738181.1"; talon_gene "53147"; talon_transcript "635541"; talon_exon "879855"; exon_status "KNOWN"; level "3"; protein_id "ENSP00000484074.1"; source "ENSEMBL"; tag "basic";
chr20	TALON	transcript	46118272	46129659	.	+	.	gene_id "ENSG00000101017.13"; transcript_id "ENCODEHT000635544"; gene_name "CD40"; gene_status "KNOWN"; gene_type "protein_coding"; transcript_status "NOVEL"; transcript_name "ENCODEHT000635544"; talon_gene "53147"; talon_transcript "635544"; NIC_transcript "TRUE";
chr20	HAVANA	exon	46118272	46118394	.	+	.	gene_id "ENSG00000101017.13"; transcript_id "ENCODEHT000635544"; gene_type "protein_coding"; gene_status "KNOWN"; gene_name "CD40"; transcript_status "NOVEL"; transcript_name "ENCODEHT000635544"; exon_number "1"; exon_id "ENSE00001043456.5"; talon_gene "53147"; talon_transcript "635544"; talon_exon "879835"; ccdsid "CCDS13393.1"; exon_status "KNOWN"; level "2"; protein_id "ENSP00000361359.3"; source "HAVANA"; tag "CCDS";
chr20	ENSEMBL	exon	46121820	46121898	.	+	.	gene_id "ENSG00000101017.13"; transcript_id "ENCODEHT000635544"; gene_type "protein_coding"; gene_status "KNOWN"; gene_name "CD40"; transcript_status "NOVEL"; transcript_name "ENCODEHT000635544"; exon_number "2"; exon_id "ENSE00003616236.1"; talon_gene "53147"; talon_transcript "635544"; talon_exon "879837"; ccdsid "CCDS13393.1"; exon_status "KNOWN"; level "3"; protein_id "ENSP00000484074.1"; source "ENSEMBL"; tag "basic";
chr20	ENSEMBL	exon	46122233	46122358	.	+	.	gene_id "ENSG00000101017.13"; transcript_id "ENCODEHT000635544"; gene_type "protein_coding"; gene_status "KNOWN"; gene_name "CD40"; transcript_status "NOVEL"; transcript_name "ENCODEHT000635544"; exon_number "3"; exon_id "ENSE00003673198.1"; talon_gene "53147"; talon_transcript "635544"; talon_exon "879839"; ccdsid "CCDS13393.1"; exon_status "KNOWN"; level "3"; protein_id "ENSP00000484074.1"; source "ENSEMBL"; tag "basic";
chr20	ENSEMBL	exon	46122610	46122756	.	+	.	gene_id "ENSG00000101017.13"; transcript_id "ENCODEHT000635544"; gene_type "protein_coding"; gene_status "KNOWN"; gene_name "CD40"; transcript_status "NOVEL"; transcript_name "ENCODEHT000635544"; exon_number "4"; exon_id "ENSE00003553589.1"; talon_gene "53147"; talon_transcript "635544"; talon_exon "879841"; ccdsid "CCDS13393.1"; exon_status "KNOWN"; level "3"; protein_id "ENSP00000484074.1"; source "ENSEMBL"; tag "basic";
chr20	HAVANA	exon	46123126	46123219	.	+	.	gene_id "ENSG00000101017.13"; transcript_id "ENCODEHT000635544"; gene_type "protein_coding"; gene_status "KNOWN"; gene_name "CD40"; transcript_status "NOVEL"; transcript_name "ENCODEHT000635544"; exon_number "5"; exon_id "ENSE00003463300.1"; talon_gene "53147"; talon_transcript "635544"; talon_exon "879843"; ccdsid "CCDS13393.1"; exon_status "KNOWN"; level "2"; protein_id "ENSP00000361359.3"; source "HAVANA"; tag "CCDS";
chr20	HAVANA	exon	46126640	46126701	.	+	.	gene_id "ENSG00000101017.13"; transcript_id "ENCODEHT000635544"; gene_type "protein_coding"; gene_status "KNOWN"; gene_name "CD40"; transcript_status "NOVEL"; transcript_name "ENCODEHT000635544"; exon_number "6"; exon_id "ENSE00003651924.1"; talon_gene "53147"; talon_transcript "635544"; talon_exon "879845"; ccdsid "CCDS13393.1"; exon_status "KNOWN"; level "2"; protein_id "ENSP00000361359.3"; source "HAVANA"; tag "CCDS";
chr20	TALON	exon	46128138	46128236	.	+	.	gene_id "ENSG00000101017.13"; transcript_id "ENCODEHT000635544"; gene_type "protein_coding"; gene_status "KNOWN"; gene_name "CD40"; transcript_status "NOVEL"; transcript_name "ENCODEHT000635544"; exon_number "7"; exon_id "1424518"; talon_gene "53147"; talon_transcript "635544"; talon_exon "1424518"; exon_status "NOVEL";
chr20	ENSEMBL	exon	46128882	46129659	.	+	.	gene_id "ENSG00000101017.13"; transcript_id "ENCODEHT000635544"; gene_type "protein_coding"; gene_status "KNOWN"; gene_name "CD40"; transcript_status "NOVEL"; transcript_name "ENCODEHT000635544"; exon_number "8"; exon_id "ENSE00003738181.1"; talon_gene "53147"; talon_transcript "635544"; talon_exon "879855"; exon_status "KNOWN"; level "3"; protein_id "ENSP00000484074.1"; source "ENSEMBL"; tag "basic";
chr20	HAVANA	transcript	46118316	46129863	.	+	.	gene_id "ENSG00000101017.13"; transcript_id "ENST00000372276.7"; gene_name "CD40"; gene_status "KNOWN"; gene_type "protein_coding"; transcript_type "protein_coding"; transcript_status "KNOWN"; transcript_name "CD40-201"; talon_gene "53147"; talon_transcript "190816"; ccdsid "CCDS13394.1"; havana_transcript "OTTHUMT00000080377.1"; level "2"; protein_id "ENSP00000361350.3"; source "HAVANA"; tag "CCDS"; transcript_support_level "1";
chr20	HAVANA	exon	46118316	46118394	.	+	.	gene_id "ENSG00000101017.13"; transcript_id "ENST00000372276.7"; gene_type "protein_coding"; gene_status "KNOWN"; gene_name "CD40"; transcript_type "protein_coding"; transcript_status "KNOWN"; transcript_name "CD40-201"; exon_number "1"; exon_id "ENSE00001954828.1"; talon_gene "53147"; talon_transcript "190816"; talon_exon "879856"; ccdsid "CCDS13394.1"; exon_status "KNOWN"; level "2"; protein_id "ENSP00000361350.3"; source "HAVANA"; tag "CCDS";
chr20	ENSEMBL	exon	46121820	46121898	.	+	.	gene_id "ENSG00000101017.13"; transcript_id "ENST00000372276.7"; gene_type "protein_coding"; gene_status "KNOWN"; gene_name "CD40"; transcript_type "protein_coding"; transcript_status "KNOWN"; transcript_name "CD40-201"; exon_number "2"; exon_id "ENSE00003616236.1"; talon_gene "53147"; talon_transcript "190816"; talon_exon "879837"; ccdsid "CCDS13393.1"; exon_status "KNOWN"; level "3"; protein_id "ENSP00000484074.1"; source "ENSEMBL"; tag "basic";
chr20	ENSEMBL	exon	46122233	46122358	.	+	.	gene_id "ENSG00000101017.13"; transcript_id "ENST00000372276.7"; gene_type "protein_coding"; gene_status "KNOWN"; gene_name "CD40"; transcript_type "protein_coding"; transcript_status "KNOWN"; transcript_name "CD40-201"; exon_number "3"; exon_id "ENSE00003673198.1"; talon_gene "53147"; talon_transcript "190816"; talon_exon "879839"; ccdsid "CCDS13393.1"; exon_status "KNOWN"; level "3"; protein_id "ENSP00000484074.1"; source "ENSEMBL"; tag "basic";
chr20	ENSEMBL	exon	46122610	46122756	.	+	.	gene_id "ENSG00000101017.13"; transcript_id "ENST00000372276.7"; gene_type "protein_coding"; gene_status "KNOWN"; gene_name "CD40"; transcript_type "protein_coding"; transcript_status "KNOWN"; transcript_name "CD40-201"; exon_number "4"; exon_id "ENSE00003553589.1"; talon_gene "53147"; talon_transcript "190816"; talon_exon "879841"; ccdsid "CCDS13393.1"; exon_status "KNOWN"; level "3"; protein_id "ENSP00000484074.1"; source "ENSEMBL"; tag "basic";
chr20	HAVANA	exon	46123126	46123219	.	+	.	gene_id "ENSG00000101017.13"; transcript_id "ENST00000372276.7"; gene_type "protein_coding"; gene_status "KNOWN"; gene_name "CD40"; transcript_type "protein_coding"; transcript_status "KNOWN"; transcript_name "CD40-201"; exon_number "5"; exon_id "ENSE00003463300.1"; talon_gene "53147"; talon_transcript "190816"; talon_exon "879843"; ccdsid "CCDS13393.1"; exon_status "KNOWN"; level "2"; protein_id "ENSP00000361359.3"; source "HAVANA"; tag "CCDS";
chr20	HAVANA	exon	46128138	46128224	.	+	.	gene_id "ENSG00000101017.13"; transcript_id "ENST00000372276.7"; gene_type "protein_coding"; gene_status "KNOWN"; gene_name "CD40"; transcript_type "protein_coding"; transcript_status "KNOWN"; transcript_name "CD40-201"; exon_number "6"; exon_id "ENSE00003682314.1"; talon_gene "53147"; talon_transcript "190816"; talon_exon "879847"; ccdsid "CCDS13393.1"; exon_status "KNOWN"; level "2"; protein_id "ENSP00000361359.3"; source "HAVANA"; tag "CCDS";
chr20	ENSEMBL	exon	46128330	46128358	.	+	.	gene_id "ENSG00000101017.13"; transcript_id "ENST00000372276.7"; gene_type "protein_coding"; gene_status "KNOWN"; gene_name "CD40"; transcript_type "protein_coding"; transcript_status "KNOWN"; transcript_name "CD40-201"; exon_number "7"; exon_id "ENSE00003681090.1"; talon_gene "53147"; talon_transcript "190816"; talon_exon "879849"; ccdsid "CCDS13393.1"; exon_status "KNOWN"; level "3"; protein_id "ENSP00000484074.1"; source "ENSEMBL"; tag "basic";
chr20	HAVANA	exon	46128882	46129863	.	+	.	gene_id "ENSG00000101017.13"; transcript_id "ENST00000372276.7"; gene_type "protein_coding"; gene_status "KNOWN"; gene_name "CD40"; transcript_type "protein_coding"; transcript_status "KNOWN"; transcript_name "CD40-201"; exon_number "8"; exon_id "ENSE00003474592.1"; talon_gene "53147"; talon_transcript "190816"; talon_exon "879851"; ccdsid "CCDS13393.1"; exon_status "KNOWN"; level "2"; protein_id "ENSP00000361359.3"; source "HAVANA"; tag "CCDS";
chr20	HAVANA	transcript	46118348	46129126	.	+	.	gene_id "ENSG00000101017.13"; transcript_id "ENST00000466205.5"; gene_name "CD40"; gene_status "KNOWN"; gene_type "protein_coding"; transcript_type "nonsense_mediated_decay"; transcript_status "KNOWN"; transcript_name "CD40-204"; talon_gene "53147"; talon_transcript "190817"; havana_transcript "OTTHUMT00000080381.3"; level "2"; protein_id "ENSP00000434825.1"; source "HAVANA"; tag "cds_start_NF"; transcript_support_level "1";
chr20	HAVANA	exon	46118348	46118394	.	+	.	gene_id "ENSG00000101017.13"; transcript_id "ENST00000466205.5"; gene_type "protein_coding"; gene_status "KNOWN"; gene_name "CD40"; transcript_type "nonsense_mediated_decay"; transcript_status "KNOWN"; transcript_name "CD40-204"; exon_number "1"; exon_id "ENSE00001935790.1"; talon_gene "53147"; talon_transcript "190817"; talon_exon "879858"; exon_status "KNOWN"; level "2"; protein_id "ENSP00000434825.1"; source "HAVANA"; tag "cds_start_NF";
chr20	ENSEMBL	exon	46121820	46121898	.	+	.	gene_id "ENSG00000101017.13"; transcript_id "ENST00000466205.5"; gene_type "protein_coding"; gene_status "KNOWN"; gene_name "CD40"; transcript_type "nonsense_mediated_decay"; transcript_status "KNOWN"; transcript_name "CD40-204"; exon_number "2"; exon_id "ENSE00003616236.1"; talon_gene "53147"; talon_transcript "190817"; talon_exon "879837"; ccdsid "CCDS13393.1"; exon_status "KNOWN"; level "3"; protein_id "ENSP00000484074.1"; source "ENSEMBL"; tag "basic";
chr20	ENSEMBL	exon	46122233	46122358	.	+	.	gene_id "ENSG00000101017.13"; transcript_id "ENST00000466205.5"; gene_type "protein_coding"; gene_status "KNOWN"; gene_name "CD40"; transcript_type "nonsense_mediated_decay"; transcript_status "KNOWN"; transcript_name "CD40-204"; exon_number "3"; exon_id "ENSE00003673198.1"; talon_gene "53147"; talon_transcript "190817"; talon_exon "879839"; ccdsid "CCDS13393.1"; exon_status "KNOWN"; level "3"; protein_id "ENSP00000484074.1"; source "ENSEMBL"; tag "basic";
chr20	ENSEMBL	exon	46122610	46122756	.	+	.	gene_id "ENSG00000101017.13"; transcript_id "ENST00000466205.5"; gene_type "protein_coding"; gene_status "KNOWN"; gene_name "CD40"; transcript_type "nonsense_mediated_decay"; transcript_status "KNOWN"; transcript_name "CD40-204"; exon_number "4"; exon_id "ENSE00003553589.1"; talon_gene "53147"; talon_transcript "190817"; talon_exon "879841"; ccdsid "CCDS13393.1"; exon_status "KNOWN"; level "3"; protein_id "ENSP00000484074.1"; source "ENSEMBL"; tag "basic";
chr20	HAVANA	exon	46126640	46126701	.	+	.	gene_id "ENSG00000101017.13"; transcript_id "ENST00000466205.5"; gene_type "protein_coding"; gene_status "KNOWN"; gene_name "CD40"; transcript_type "nonsense_mediated_decay"; transcript_status "KNOWN"; transcript_name "CD40-204"; exon_number "5"; exon_id "ENSE00003651924.1"; talon_gene "53147"; talon_transcript "190817"; talon_exon "879845"; ccdsid "CCDS13393.1"; exon_status "KNOWN"; level "2"; protein_id "ENSP00000361359.3"; source "HAVANA"; tag "CCDS";
chr20	HAVANA	exon	46128138	46128224	.	+	.	gene_id "ENSG00000101017.13"; transcript_id "ENST00000466205.5"; gene_type "protein_coding"; gene_status "KNOWN"; gene_name "CD40"; transcript_type "nonsense_mediated_decay"; transcript_status "KNOWN"; transcript_name "CD40-204"; exon_number "6"; exon_id "ENSE00003682314.1"; talon_gene "53147"; talon_transcript "190817"; talon_exon "879847"; ccdsid "CCDS13393.1"; exon_status "KNOWN"; level "2"; protein_id "ENSP00000361359.3"; source "HAVANA"; tag "CCDS";
chr20	ENSEMBL	exon	46128330	46128358	.	+	.	gene_id "ENSG00000101017.13"; transcript_id "ENST00000466205.5"; gene_type "protein_coding"; gene_status "KNOWN"; gene_name "CD40"; transcript_type "nonsense_mediated_decay"; transcript_status "KNOWN"; transcript_name "CD40-204"; exon_number "7"; exon_id "ENSE00003681090.1"; talon_gene "53147"; talon_transcript "190817"; talon_exon "879849"; ccdsid "CCDS13393.1"; exon_status "KNOWN"; level "3"; protein_id "ENSP00000484074.1"; source "ENSEMBL"; tag "basic";
chr20	HAVANA	exon	46128882	46129126	.	+	.	gene_id "ENSG00000101017.13"; transcript_id "ENST00000466205.5"; gene_type "protein_coding"; gene_status "KNOWN"; gene_name "CD40"; transcript_type "nonsense_mediated_decay"; transcript_status "KNOWN"; transcript_name "CD40-204"; exon_number "8"; exon_id "ENSE00001888687.1"; talon_gene "53147"; talon_transcript "190817"; talon_exon "879860"; exon_status "KNOWN"; level "2"; protein_id "ENSP00000434825.1"; source "HAVANA"; tag "cds_start_NF";
chr20	HAVANA	transcript	46118351	46129863	.	+	.	gene_id "ENSG00000101017.13"; transcript_id "ENST00000489304.5"; gene_name "CD40"; gene_status "KNOWN"; gene_type "protein_coding"; transcript_type "processed_transcript"; transcript_status "KNOWN"; transcript_name "CD40-206"; talon_gene "53147"; talon_transcript "190818"; havana_transcript "OTTHUMT00000080378.1"; level "2"; source "HAVANA"; transcript_support_level "5";
chr20	HAVANA	exon	46118351	46118394	.	+	.	gene_id "ENSG00000101017.13"; transcript_id "ENST00000489304.5"; gene_type "protein_coding"; gene_status "KNOWN"; gene_name "CD40"; transcript_type "processed_transcript"; transcript_status "KNOWN"; transcript_name "CD40-206"; exon_number "1"; exon_id "ENSE00001863305.1"; talon_gene "53147"; talon_transcript "190818"; talon_exon "879861"; exon_status "KNOWN"; level "2"; source "HAVANA";
chr20	ENSEMBL	exon	46121820	46121898	.	+	.	gene_id "ENSG00000101017.13"; transcript_id "ENST00000489304.5"; gene_type "protein_coding"; gene_status "KNOWN"; gene_name "CD40"; transcript_type "processed_transcript"; transcript_status "KNOWN"; transcript_name "CD40-206"; exon_number "2"; exon_id "ENSE00003616236.1"; talon_gene "53147"; talon_transcript "190818"; talon_exon "879837"; ccdsid "CCDS13393.1"; exon_status "KNOWN"; level "3"; protein_id "ENSP00000484074.1"; source "ENSEMBL"; tag "basic";
chr20	ENSEMBL	exon	46122233	46122358	.	+	.	gene_id "ENSG00000101017.13"; transcript_id "ENST00000489304.5"; gene_type "protein_coding"; gene_status "KNOWN"; gene_name "CD40"; transcript_type "processed_transcript"; transcript_status "KNOWN"; transcript_name "CD40-206"; exon_number "3"; exon_id "ENSE00003673198.1"; talon_gene "53147"; talon_transcript "190818"; talon_exon "879839"; ccdsid "CCDS13393.1"; exon_status "KNOWN"; level "3"; protein_id "ENSP00000484074.1"; source "ENSEMBL"; tag "basic";
chr20	ENSEMBL	exon	46122610	46122756	.	+	.	gene_id "ENSG00000101017.13"; transcript_id "ENST00000489304.5"; gene_type "protein_coding"; gene_status "KNOWN"; gene_name "CD40"; transcript_type "processed_transcript"; transcript_status "KNOWN"; transcript_name "CD40-206"; exon_number "4"; exon_id "ENSE00003553589.1"; talon_gene "53147"; talon_transcript "190818"; talon_exon "879841"; ccdsid "CCDS13393.1"; exon_status "KNOWN"; level "3"; protein_id "ENSP00000484074.1"; source "ENSEMBL"; tag "basic";
chr20	HAVANA	exon	46123126	46123219	.	+	.	gene_id "ENSG00000101017.13"; transcript_id "ENST00000489304.5"; gene_type "protein_coding"; gene_status "KNOWN"; gene_name "CD40"; transcript_type "processed_transcript"; transcript_status "KNOWN"; transcript_name "CD40-206"; exon_number "5"; exon_id "ENSE00003463300.1"; talon_gene "53147"; talon_transcript "190818"; talon_exon "879843"; ccdsid "CCDS13393.1"; exon_status "KNOWN"; level "2"; protein_id "ENSP00000361359.3"; source "HAVANA"; tag "CCDS";
chr20	HAVANA	exon	46126640	46126701	.	+	.	gene_id "ENSG00000101017.13"; transcript_id "ENST00000489304.5"; gene_type "protein_coding"; gene_status "KNOWN"; gene_name "CD40"; transcript_type "processed_transcript"; transcript_status "KNOWN"; transcript_name "CD40-206"; exon_number "6"; exon_id "ENSE00003651924.1"; talon_gene "53147"; talon_transcript "190818"; talon_exon "879845"; ccdsid "CCDS13393.1"; exon_status "KNOWN"; level "2"; protein_id "ENSP00000361359.3"; source "HAVANA"; tag "CCDS";
chr20	HAVANA	exon	46127207	46127289	.	+	.	gene_id "ENSG00000101017.13"; transcript_id "ENST00000489304.5"; gene_type "protein_coding"; gene_status "KNOWN"; gene_name "CD40"; transcript_type "processed_transcript"; transcript_status "KNOWN"; transcript_name "CD40-206"; exon_number "7"; exon_id "ENSE00001913143.1"; talon_gene "53147"; talon_transcript "190818"; talon_exon "879863"; exon_status "KNOWN"; level "2"; source "HAVANA";
chr20	HAVANA	exon	46128138	46128224	.	+	.	gene_id "ENSG00000101017.13"; transcript_id "ENST00000489304.5"; gene_type "protein_coding"; gene_status "KNOWN"; gene_name "CD40"; transcript_type "processed_transcript"; transcript_status "KNOWN"; transcript_name "CD40-206"; exon_number "8"; exon_id "ENSE00003682314.1"; talon_gene "53147"; talon_transcript "190818"; talon_exon "879847"; ccdsid "CCDS13393.1"; exon_status "KNOWN"; level "2"; protein_id "ENSP00000361359.3"; source "HAVANA"; tag "CCDS";
chr20	ENSEMBL	exon	46128330	46128358	.	+	.	gene_id "ENSG00000101017.13"; transcript_id "ENST00000489304.5"; gene_type "protein_coding"; gene_status "KNOWN"; gene_name "CD40"; transcript_type "processed_transcript"; transcript_status "KNOWN"; transcript_name "CD40-206"; exon_number "9"; exon_id "ENSE00003681090.1"; talon_gene "53147"; talon_transcript "190818"; talon_exon "879849"; ccdsid "CCDS13393.1"; exon_status "KNOWN"; level "3"; protein_id "ENSP00000484074.1"; source "ENSEMBL"; tag "basic";
chr20	HAVANA	exon	46128882	46129863	.	+	.	gene_id "ENSG00000101017.13"; transcript_id "ENST00000489304.5"; gene_type "protein_coding"; gene_status "KNOWN"; gene_name "CD40"; transcript_type "processed_transcript"; transcript_status "KNOWN"; transcript_name "CD40-206"; exon_number "10"; exon_id "ENSE00003474592.1"; talon_gene "53147"; talon_transcript "190818"; talon_exon "879851"; ccdsid "CCDS13393.1"; exon_status "KNOWN"; level "2"; protein_id "ENSP00000361359.3"; source "HAVANA"; tag "CCDS";
chr20	HAVANA	gene	46345980	46355195	.	-	.	gene_id "ENSG00000080189.14"; gene_name "SLC35C2"; gene_status "KNOWN"; gene_type "protein_coding"; talon_gene "53150"; havana_gene "OTTHUMG00000033050.4"; level "2";
chr20	HAVANA	transcript	46345980	46364404	.	-	.	gene_id "ENSG00000080189.14"; transcript_id "ENST00000543605.5"; gene_name "SLC35C2"; gene_status "KNOWN"; gene_type "protein_coding"; transcript_type "protein_coding"; transcript_status "KNOWN"; transcript_name "SLC35C2-213"; talon_gene "53150"; talon_transcript "190825"; ccdsid "CCDS13397.1"; havana_transcript "OTTHUMT00000080361.2"; level "2"; protein_id "ENSP00000439974.2"; source "HAVANA"; tag "CCDS"; transcript_support_level "1";
chr20	HAVANA	exon	46364371	46364404	.	-	.	gene_id "ENSG00000080189.14"; transcript_id "ENST00000543605.5"; gene_type "protein_coding"; gene_status "KNOWN"; gene_name "SLC35C2"; transcript_type "protein_coding"; transcript_status "KNOWN"; transcript_name "SLC35C2-213"; exon_number "1"; exon_id "ENSE00001257434.4"; talon_gene "53150"; talon_transcript "190825"; talon_exon "879904"; ccdsid "CCDS13397.1"; exon_status "KNOWN"; level "2"; protein_id "ENSP00000439974.2"; source "HAVANA"; tag "CCDS";
chr20	HAVANA	exon	46358387	46358763	.	-	.	gene_id "ENSG00000080189.14"; transcript_id "ENST00000543605.5"; gene_type "protein_coding"; gene_status "KNOWN"; gene_name "SLC35C2"; transcript_type "protein_coding"; transcript_status "KNOWN"; transcript_name "SLC35C2-213"; exon_number "2"; exon_id "ENSE00003466882.1"; talon_gene "53150"; talon_transcript "190825"; talon_exon "879906"; ccdsid "CCDS13397.1"; exon_status "KNOWN"; level "2"; protein_id "ENSP00000439974.2"; source "HAVANA"; tag "CCDS";
chr20	ENSEMBL	exon	46357623	46357773	.	-	.	gene_id "ENSG00000080189.14"; transcript_id "ENST00000543605.5"; gene_type "protein_coding"; gene_status "KNOWN"; gene_name "SLC35C2"; transcript_type "protein_coding"; transcript_status "KNOWN"; transcript_name "SLC35C2-213"; exon_number "3"; exon_id "ENSE00001123561.1"; talon_gene "53150"; talon_transcript "190825"; talon_exon "879908"; ccdsid "CCDS63292.1"; exon_status "KNOWN"; level "3"; protein_id "ENSP00000318960.9"; source "ENSEMBL"; tag "CCDS";
chr20	ENSEMBL	exon	46356574	46356637	.	-	.	gene_id "ENSG00000080189.14"; transcript_id "ENST00000543605.5"; gene_type "protein_coding"; gene_status "KNOWN"; gene_name "SLC35C2"; transcript_type "protein_coding"; transcript_status "KNOWN"; transcript_name "SLC35C2-213"; exon_number "4"; exon_id "ENSE00003511266.1"; talon_gene "53150"; talon_transcript "190825"; talon_exon "879910"; ccdsid "CCDS63292.1"; exon_status "KNOWN"; level "3"; protein_id "ENSP00000318960.9"; source "ENSEMBL"; tag "CCDS";
chr20	ENSEMBL	exon	46355802	46355874	.	-	.	gene_id "ENSG00000080189.14"; transcript_id "ENST00000543605.5"; gene_type "protein_coding"; gene_status "KNOWN"; gene_name "SLC35C2"; transcript_type "protein_coding"; transcript_status "KNOWN"; transcript_name "SLC35C2-213"; exon_number "5"; exon_id "ENSE00003611269.1"; talon_gene "53150"; talon_transcript "190825"; talon_exon "879912"; ccdsid "CCDS63292.1"; exon_status "KNOWN"; level "3"; protein_id "ENSP00000318960.9"; source "ENSEMBL"; tag "CCDS";
chr20	HAVANA	exon	46355073	46355178	.	-	.	gene_id "ENSG00000080189.14"; transcript_id "ENST00000543605.5"; gene_type "protein_coding"; gene_status "KNOWN"; gene_name "SLC35C2"; transcript_type "protein_coding"; transcript_status "KNOWN"; transcript_name "SLC35C2-213"; exon_number "6"; exon_id "ENSE00003493600.1"; talon_gene "53150"; talon_transcript "190825"; talon_exon "879914"; ccdsid "CCDS13397.1"; exon_status "KNOWN"; level "2"; protein_id "ENSP00000439974.2"; source "HAVANA"; tag "CCDS";
chr20	ENSEMBL	exon	46354882	46354965	.	-	.	gene_id "ENSG00000080189.14"; transcript_id "ENST00000543605.5"; gene_type "protein_coding"; gene_status "KNOWN"; gene_name "SLC35C2"; transcript_type "protein_coding"; transcript_status "KNOWN"; transcript_name "SLC35C2-213"; exon_number "7"; exon_id "ENSE00003693345.1"; talon_gene "53150"; talon_transcript "190825"; talon_exon "879916"; ccdsid "CCDS63292.1"; exon_status "KNOWN"; level "3"; protein_id "ENSP00000318960.9"; source "ENSEMBL"; tag "CCDS";
chr20	ENSEMBL	exon	46352051	46352226	.	-	.	gene_id "ENSG00000080189.14"; transcript_id "ENST00000543605.5"; gene_type "protein_coding"; gene_status "KNOWN"; gene_name "SLC35C2"; transcript_type "protein_coding"; transcript_status "KNOWN"; transcript_name "SLC35C2-213"; exon_number "8"; exon_id "ENSE00003586539.1"; talon_gene "53150"; talon_transcript "190825"; talon_exon "879918"; ccdsid "CCDS63292.1"; exon_status "KNOWN"; level "3"; protein_id "ENSP00000318960.9"; source "ENSEMBL"; tag "CCDS";
chr20	ENSEMBL	exon	46350761	46350890	.	-	.	gene_id "ENSG00000080189.14"; transcript_id "ENST00000543605.5"; gene_type "protein_coding"; gene_status "KNOWN"; gene_name "SLC35C2"; transcript_type "protein_coding"; transcript_status "KNOWN"; transcript_name "SLC35C2-213"; exon_number "9"; exon_id "ENSE00001676497.1"; talon_gene "53150"; talon_transcript "190825"; talon_exon "879920"; ccdsid "CCDS63292.1"; exon_status "KNOWN"; level "3"; protein_id "ENSP00000318960.9"; source "ENSEMBL"; tag "CCDS";
chr20	HAVANA	exon	46345980	46350524	.	-	.	gene_id "ENSG00000080189.14"; transcript_id "ENST00000543605.5"; gene_type "protein_coding"; gene_status "KNOWN"; gene_name "SLC35C2"; transcript_type "protein_coding"; transcript_status "KNOWN"; transcript_name "SLC35C2-213"; exon_number "10"; exon_id "ENSE00003736123.1"; talon_gene "53150"; talon_transcript "190825"; talon_exon "879922"; ccdsid "CCDS13397.1"; exon_status "KNOWN"; level "2"; protein_id "ENSP00000439974.2"; source "HAVANA"; tag "CCDS";
chr20	TALON	transcript	46348987	46355195	.	-	.	gene_id "ENSG00000080189.14"; transcript_id "ENCODEHT000635750"; gene_name "SLC35C2"; gene_status "KNOWN"; gene_type "protein_coding"; transcript_status "NOVEL"; transcript_name "ENCODEHT000635750"; talon_gene "53150"; talon_transcript "635750"; ISM-suffix_to_IDs "190825,190827,190828,190829,190830"; ISM-suffix_transcript "TRUE"; ISM_to_IDs "190825,190827,190828,190829,190830"; ISM_transcript "TRUE";
chr20	HAVANA	exon	46355073	46355195	.	-	.	gene_id "ENSG00000080189.14"; transcript_id "ENCODEHT000635750"; gene_type "protein_coding"; gene_status "KNOWN"; gene_name "SLC35C2"; transcript_status "NOVEL"; transcript_name "ENCODEHT000635750"; exon_number "1"; exon_id "ENSE00001817918.1"; talon_gene "53150"; talon_transcript "635750"; talon_exon "879939"; exon_status "KNOWN"; level "2"; source "HAVANA";
chr20	ENSEMBL	exon	46354882	46354965	.	-	.	gene_id "ENSG00000080189.14"; transcript_id "ENCODEHT000635750"; gene_type "protein_coding"; gene_status "KNOWN"; gene_name "SLC35C2"; transcript_status "NOVEL"; transcript_name "ENCODEHT000635750"; exon_number "2"; exon_id "ENSE00003693345.1"; talon_gene "53150"; talon_transcript "635750"; talon_exon "879916"; ccdsid "CCDS63292.1"; exon_status "KNOWN"; level "3"; protein_id "ENSP00000318960.9"; source "ENSEMBL"; tag "CCDS";
chr20	ENSEMBL	exon	46352051	46352226	.	-	.	gene_id "ENSG00000080189.14"; transcript_id "ENCODEHT000635750"; gene_type "protein_coding"; gene_status "KNOWN"; gene_name "SLC35C2"; transcript_status "NOVEL"; transcript_name "ENCODEHT000635750"; exon_number "3"; exon_id "ENSE00003586539.1"; talon_gene "53150"; talon_transcript "635750"; talon_exon "879918"; ccdsid "CCDS63292.1"; exon_status "KNOWN"; level "3"; protein_id "ENSP00000318960.9"; source "ENSEMBL"; tag "CCDS";
chr20	ENSEMBL	exon	46350761	46350890	.	-	.	gene_id "ENSG00000080189.14"; transcript_id "ENCODEHT000635750"; gene_type "protein_coding"; gene_status "KNOWN"; gene_name "SLC35C2"; transcript_status "NOVEL"; transcript_name "ENCODEHT000635750"; exon_number "4"; exon_id "ENSE00001676497.1"; talon_gene "53150"; talon_transcript "635750"; talon_exon "879920"; ccdsid "CCDS63292.1"; exon_status "KNOWN"; level "3"; protein_id "ENSP00000318960.9"; source "ENSEMBL"; tag "CCDS";
chr20	TALON	exon	46348987	46350524	.	-	.	gene_id "ENSG00000080189.14"; transcript_id "ENCODEHT000635750"; gene_type "protein_coding"; gene_status "KNOWN"; gene_name "SLC35C2"; transcript_status "NOVEL"; transcript_name "ENCODEHT000635750"; exon_number "5"; exon_id "1424726"; talon_gene "53150"; talon_transcript "635750"; talon_exon "1424726"; exon_status "NOVEL";
chr20	HAVANA	transcript	46349528	46364395	.	-	.	gene_id "ENSG00000080189.14"; transcript_id "ENST00000372230.9"; gene_name "SLC35C2"; gene_status "KNOWN"; gene_type "protein_coding"; transcript_type "protein_coding"; transcript_status "KNOWN"; transcript_name "SLC35C2-204"; talon_gene "53150"; talon_transcript "190828"; ccdsid "CCDS13396.1"; havana_transcript "OTTHUMT00000080373.1"; level "2"; protein_id "ENSP00000361304.5"; source "HAVANA"; tag "CCDS"; transcript_support_level "1";
chr20	HAVANA	exon	46364371	46364395	.	-	.	gene_id "ENSG00000080189.14"; transcript_id "ENST00000372230.9"; gene_type "protein_coding"; gene_status "KNOWN"; gene_name "SLC35C2"; transcript_type "protein_coding"; transcript_status "KNOWN"; transcript_name "SLC35C2-204"; exon_number "1"; exon_id "ENSE00001816621.1"; talon_gene "53150"; talon_transcript "190828"; talon_exon "879931"; ccdsid "CCDS13396.1"; exon_status "KNOWN"; level "2"; protein_id "ENSP00000361304.5"; source "HAVANA"; tag "CCDS";
chr20	HAVANA	exon	46358387	46358763	.	-	.	gene_id "ENSG00000080189.14"; transcript_id "ENST00000372230.9"; gene_type "protein_coding"; gene_status "KNOWN"; gene_name "SLC35C2"; transcript_type "protein_coding"; transcript_status "KNOWN"; transcript_name "SLC35C2-204"; exon_number "2"; exon_id "ENSE00003466882.1"; talon_gene "53150"; talon_transcript "190828"; talon_exon "879906"; ccdsid "CCDS13397.1"; exon_status "KNOWN"; level "2"; protein_id "ENSP00000439974.2"; source "HAVANA"; tag "CCDS";
chr20	ENSEMBL	exon	46357623	46357773	.	-	.	gene_id "ENSG00000080189.14"; transcript_id "ENST00000372230.9"; gene_type "protein_coding"; gene_status "KNOWN"; gene_name "SLC35C2"; transcript_type "protein_coding"; transcript_status "KNOWN"; transcript_name "SLC35C2-204"; exon_number "3"; exon_id "ENSE00001123561.1"; talon_gene "53150"; talon_transcript "190828"; talon_exon "879908"; ccdsid "CCDS63292.1"; exon_status "KNOWN"; level "3"; protein_id "ENSP00000318960.9"; source "ENSEMBL"; tag "CCDS";
chr20	ENSEMBL	exon	46356574	46356637	.	-	.	gene_id "ENSG00000080189.14"; transcript_id "ENST00000372230.9"; gene_type "protein_coding"; gene_status "KNOWN"; gene_name "SLC35C2"; transcript_type "protein_coding"; transcript_status "KNOWN"; transcript_name "SLC35C2-204"; exon_number "4"; exon_id "ENSE00003511266.1"; talon_gene "53150"; talon_transcript "190828"; talon_exon "879910"; ccdsid "CCDS63292.1"; exon_status "KNOWN"; level "3"; protein_id "ENSP00000318960.9"; source "ENSEMBL"; tag "CCDS";
chr20	ENSEMBL	exon	46355802	46355874	.	-	.	gene_id "ENSG00000080189.14"; transcript_id "ENST00000372230.9"; gene_type "protein_coding"; gene_status "KNOWN"; gene_name "SLC35C2"; transcript_type "protein_coding"; transcript_status "KNOWN"; transcript_name "SLC35C2-204"; exon_number "5"; exon_id "ENSE00003611269.1"; talon_gene "53150"; talon_transcript "190828"; talon_exon "879912"; ccdsid "CCDS63292.1"; exon_status "KNOWN"; level "3"; protein_id "ENSP00000318960.9"; source "ENSEMBL"; tag "CCDS";
chr20	ENSEMBL	exon	46355073	46355241	.	-	.	gene_id "ENSG00000080189.14"; transcript_id "ENST00000372230.9"; gene_type "protein_coding"; gene_status "KNOWN"; gene_name "SLC35C2"; transcript_type "protein_coding"; transcript_status "KNOWN"; transcript_name "SLC35C2-204"; exon_number "6"; exon_id "ENSE00003507893.1"; talon_gene "53150"; talon_transcript "190828"; talon_exon "879929"; ccdsid "CCDS63292.1"; exon_status "KNOWN"; level "3"; protein_id "ENSP00000318960.9"; source "ENSEMBL"; tag "CCDS";
chr20	ENSEMBL	exon	46354882	46354965	.	-	.	gene_id "ENSG00000080189.14"; transcript_id "ENST00000372230.9"; gene_type "protein_coding"; gene_status "KNOWN"; gene_name "SLC35C2"; transcript_type "protein_coding"; transcript_status "KNOWN"; transcript_name "SLC35C2-204"; exon_number "7"; exon_id "ENSE00003693345.1"; talon_gene "53150"; talon_transcript "190828"; talon_exon "879916"; ccdsid "CCDS63292.1"; exon_status "KNOWN"; level "3"; protein_id "ENSP00000318960.9"; source "ENSEMBL"; tag "CCDS";
chr20	ENSEMBL	exon	46352051	46352226	.	-	.	gene_id "ENSG00000080189.14"; transcript_id "ENST00000372230.9"; gene_type "protein_coding"; gene_status "KNOWN"; gene_name "SLC35C2"; transcript_type "protein_coding"; transcript_status "KNOWN"; transcript_name "SLC35C2-204"; exon_number "8"; exon_id "ENSE00003586539.1"; talon_gene "53150"; talon_transcript "190828"; talon_exon "879918"; ccdsid "CCDS63292.1"; exon_status "KNOWN"; level "3"; protein_id "ENSP00000318960.9"; source "ENSEMBL"; tag "CCDS";
chr20	ENSEMBL	exon	46350761	46350890	.	-	.	gene_id "ENSG00000080189.14"; transcript_id "ENST00000372230.9"; gene_type "protein_coding"; gene_status "KNOWN"; gene_name "SLC35C2"; transcript_type "protein_coding"; transcript_status "KNOWN"; transcript_name "SLC35C2-204"; exon_number "9"; exon_id "ENSE00001676497.1"; talon_gene "53150"; talon_transcript "190828"; talon_exon "879920"; ccdsid "CCDS63292.1"; exon_status "KNOWN"; level "3"; protein_id "ENSP00000318960.9"; source "ENSEMBL"; tag "CCDS";
chr20	HAVANA	exon	46349528	46350524	.	-	.	gene_id "ENSG00000080189.14"; transcript_id "ENST00000372230.9"; gene_type "protein_coding"; gene_status "KNOWN"; gene_name "SLC35C2"; transcript_type "protein_coding"; transcript_status "KNOWN"; transcript_name "SLC35C2-204"; exon_number "10"; exon_id "ENSE00001457279.1"; talon_gene "53150"; talon_transcript "190828"; talon_exon "879930"; ccdsid "CCDS13396.1"; exon_status "KNOWN"; level "2"; protein_id "ENSP00000361301.1"; source "HAVANA"; tag "CCDS";
chr20	HAVANA	transcript	46349528	46364401	.	-	.	gene_id "ENSG00000080189.14"; transcript_id "ENST00000243896.6"; gene_name "SLC35C2"; gene_status "KNOWN"; gene_type "protein_coding"; transcript_type "protein_coding"; transcript_status "KNOWN"; transcript_name "SLC35C2-201"; talon_gene "53150"; talon_transcript "190829"; ccdsid "CCDS13396.1"; havana_transcript "OTTHUMT00000080362.1"; level "2"; protein_id "ENSP00000243896.2"; source "HAVANA"; tag "CCDS"; transcript_support_level "1";
chr20	HAVANA	exon	46364371	46364401	.	-	.	gene_id "ENSG00000080189.14"; transcript_id "ENST00000243896.6"; gene_type "protein_coding"; gene_status "KNOWN"; gene_name "SLC35C2"; transcript_type "protein_coding"; transcript_status "KNOWN"; transcript_name "SLC35C2-201"; exon_number "1"; exon_id "ENSE00001948487.1"; talon_gene "53150"; talon_transcript "190829"; talon_exon "879932"; ccdsid "CCDS13396.1"; exon_status "KNOWN"; level "2"; protein_id "ENSP00000243896.2"; source "HAVANA"; tag "CCDS";
chr20	HAVANA	exon	46358387	46358958	.	-	.	gene_id "ENSG00000080189.14"; transcript_id "ENST00000243896.6"; gene_type "protein_coding"; gene_status "KNOWN"; gene_name "SLC35C2"; transcript_type "protein_coding"; transcript_status "KNOWN"; transcript_name "SLC35C2-201"; exon_number "2"; exon_id "ENSE00001043515.5"; talon_gene "53150"; talon_transcript "190829"; talon_exon "879927"; ccdsid "CCDS13396.1"; exon_status "KNOWN"; level "2"; protein_id "ENSP00000361301.1"; source "HAVANA"; tag "CCDS";
chr20	ENSEMBL	exon	46357623	46357773	.	-	.	gene_id "ENSG00000080189.14"; transcript_id "ENST00000243896.6"; gene_type "protein_coding"; gene_status "KNOWN"; gene_name "SLC35C2"; transcript_type "protein_coding"; transcript_status "KNOWN"; transcript_name "SLC35C2-201"; exon_number "3"; exon_id "ENSE00001123561.1"; talon_gene "53150"; talon_transcript "190829"; talon_exon "879908"; ccdsid "CCDS63292.1"; exon_status "KNOWN"; level "3"; protein_id "ENSP00000318960.9"; source "ENSEMBL"; tag "CCDS";
chr20	ENSEMBL	exon	46356574	46356637	.	-	.	gene_id "ENSG00000080189.14"; transcript_id "ENST00000243896.6"; gene_type "protein_coding"; gene_status "KNOWN"; gene_name "SLC35C2"; transcript_type "protein_coding"; transcript_status "KNOWN"; transcript_name "SLC35C2-201"; exon_number "4"; exon_id "ENSE00003511266.1"; talon_gene "53150"; talon_transcript "190829"; talon_exon "879910"; ccdsid "CCDS63292.1"; exon_status "KNOWN"; level "3"; protein_id "ENSP00000318960.9"; source "ENSEMBL"; tag "CCDS";
chr20	ENSEMBL	exon	46355802	46355874	.	-	.	gene_id "ENSG00000080189.14"; transcript_id "ENST00000243896.6"; gene_type "protein_coding"; gene_status "KNOWN"; gene_name "SLC35C2"; transcript_type "protein_coding"; transcript_status "KNOWN"; transcript_name "SLC35C2-201"; exon_number "5"; exon_id "ENSE00003611269.1"; talon_gene "53150"; talon_transcript "190829"; talon_exon "879912"; ccdsid "CCDS63292.1"; exon_status "KNOWN"; level "3"; protein_id "ENSP00000318960.9"; source "ENSEMBL"; tag "CCDS";
chr20	ENSEMBL	exon	46355073	46355241	.	-	.	gene_id "ENSG00000080189.14"; transcript_id "ENST00000243896.6"; gene_type "protein_coding"; gene_status "KNOWN"; gene_name "SLC35C2"; transcript_type "protein_coding"; transcript_status "KNOWN"; transcript_name "SLC35C2-201"; exon_number "6"; exon_id "ENSE00003507893.1"; talon_gene "53150"; talon_transcript "190829"; talon_exon "879929"; ccdsid "CCDS63292.1"; exon_status "KNOWN"; level "3"; protein_id "ENSP00000318960.9"; source "ENSEMBL"; tag "CCDS";
chr20	ENSEMBL	exon	46354882	46354965	.	-	.	gene_id "ENSG00000080189.14"; transcript_id "ENST00000243896.6"; gene_type "protein_coding"; gene_status "KNOWN"; gene_name "SLC35C2"; transcript_type "protein_coding"; transcript_status "KNOWN"; transcript_name "SLC35C2-201"; exon_number "7"; exon_id "ENSE00003693345.1"; talon_gene "53150"; talon_transcript "190829"; talon_exon "879916"; ccdsid "CCDS63292.1"; exon_status "KNOWN"; level "3"; protein_id "ENSP00000318960.9"; source "ENSEMBL"; tag "CCDS";
chr20	ENSEMBL	exon	46352051	46352226	.	-	.	gene_id "ENSG00000080189.14"; transcript_id "ENST00000243896.6"; gene_type "protein_coding"; gene_status "KNOWN"; gene_name "SLC35C2"; transcript_type "protein_coding"; transcript_status "KNOWN"; transcript_name "SLC35C2-201"; exon_number "8"; exon_id "ENSE00003586539.1"; talon_gene "53150"; talon_transcript "190829"; talon_exon "879918"; ccdsid "CCDS63292.1"; exon_status "KNOWN"; level "3"; protein_id "ENSP00000318960.9"; source "ENSEMBL"; tag "CCDS";
chr20	ENSEMBL	exon	46350761	46350890	.	-	.	gene_id "ENSG00000080189.14"; transcript_id "ENST00000243896.6"; gene_type "protein_coding"; gene_status "KNOWN"; gene_name "SLC35C2"; transcript_type "protein_coding"; transcript_status "KNOWN"; transcript_name "SLC35C2-201"; exon_number "9"; exon_id "ENSE00001676497.1"; talon_gene "53150"; talon_transcript "190829"; talon_exon "879920"; ccdsid "CCDS63292.1"; exon_status "KNOWN"; level "3"; protein_id "ENSP00000318960.9"; source "ENSEMBL"; tag "CCDS";
chr20	HAVANA	exon	46349528	46350524	.	-	.	gene_id "ENSG00000080189.14"; transcript_id "ENST00000243896.6"; gene_type "protein_coding"; gene_status "KNOWN"; gene_name "SLC35C2"; transcript_type "protein_coding"; transcript_status "KNOWN"; transcript_name "SLC35C2-201"; exon_number "10"; exon_id "ENSE00001457279.1"; talon_gene "53150"; talon_transcript "190829"; talon_exon "879930"; ccdsid "CCDS13396.1"; exon_status "KNOWN"; level "2"; protein_id "ENSP00000361301.1"; source "HAVANA"; tag "CCDS";
chr20	TALON	transcript	46349530	46358764	.	-	.	gene_id "ENSG00000080189.14"; transcript_id "ENCODEHT000635754"; gene_name "SLC35C2"; gene_status "KNOWN"; gene_type "protein_coding"; transcript_status "NOVEL"; transcript_name "ENCODEHT000635754"; talon_gene "53150"; talon_transcript "635754"; ISM-suffix_to_IDs "190827,190828,190829,190830"; ISM-suffix_transcript "TRUE"; ISM_to_IDs "190827,190828,190829,190830"; ISM_transcript "TRUE";
chr20	HAVANA	exon	46358387	46358764	.	-	.	gene_id "ENSG00000080189.14"; transcript_id "ENCODEHT000635754"; gene_type "protein_coding"; gene_status "KNOWN"; gene_name "SLC35C2"; transcript_status "NOVEL"; transcript_name "ENCODEHT000635754"; exon_number "1"; exon_id "ENSE00001760632.1"; talon_gene "53150"; talon_transcript "635754"; talon_exon "879954"; exon_status "KNOWN"; level "2"; protein_id "ENSP00000415736.1"; source "HAVANA"; tag "cds_end_NF";
chr20	ENSEMBL	exon	46357623	46357773	.	-	.	gene_id "ENSG00000080189.14"; transcript_id "ENCODEHT000635754"; gene_type "protein_coding"; gene_status "KNOWN"; gene_name "SLC35C2"; transcript_status "NOVEL"; transcript_name "ENCODEHT000635754"; exon_number "2"; exon_id "ENSE00001123561.1"; talon_gene "53150"; talon_transcript "635754"; talon_exon "879908"; ccdsid "CCDS63292.1"; exon_status "KNOWN"; level "3"; protein_id "ENSP00000318960.9"; source "ENSEMBL"; tag "CCDS";
chr20	ENSEMBL	exon	46356574	46356637	.	-	.	gene_id "ENSG00000080189.14"; transcript_id "ENCODEHT000635754"; gene_type "protein_coding"; gene_status "KNOWN"; gene_name "SLC35C2"; transcript_status "NOVEL"; transcript_name "ENCODEHT000635754"; exon_number "3"; exon_id "ENSE00003511266.1"; talon_gene "53150"; talon_transcript "635754"; talon_exon "879910"; ccdsid "CCDS63292.1"; exon_status "KNOWN"; level "3"; protein_id "ENSP00000318960.9"; source "ENSEMBL"; tag "CCDS";
chr20	ENSEMBL	exon	46355802	46355874	.	-	.	gene_id "ENSG00000080189.14"; transcript_id "ENCODEHT000635754"; gene_type "protein_coding"; gene_status "KNOWN"; gene_name "SLC35C2"; transcript_status "NOVEL"; transcript_name "ENCODEHT000635754"; exon_number "4"; exon_id "ENSE00003611269.1"; talon_gene "53150"; talon_transcript "635754"; talon_exon "879912"; ccdsid "CCDS63292.1"; exon_status "KNOWN"; level "3"; protein_id "ENSP00000318960.9"; source "ENSEMBL"; tag "CCDS";
chr20	ENSEMBL	exon	46355073	46355241	.	-	.	gene_id "ENSG00000080189.14"; transcript_id "ENCODEHT000635754"; gene_type "protein_coding"; gene_status "KNOWN"; gene_name "SLC35C2"; transcript_status "NOVEL"; transcript_name "ENCODEHT000635754"; exon_number "5"; exon_id "ENSE00003507893.1"; talon_gene "53150"; talon_transcript "635754"; talon_exon "879929"; ccdsid "CCDS63292.1"; exon_status "KNOWN"; level "3"; protein_id "ENSP00000318960.9"; source "ENSEMBL"; tag "CCDS";
chr20	ENSEMBL	exon	46354882	46354965	.	-	.	gene_id "ENSG00000080189.14"; transcript_id "ENCODEHT000635754"; gene_type "protein_coding"; gene_status "KNOWN"; gene_name "SLC35C2"; transcript_status "NOVEL"; transcript_name "ENCODEHT000635754"; exon_number "6"; exon_id "ENSE00003693345.1"; talon_gene "53150"; talon_transcript "635754"; talon_exon "879916"; ccdsid "CCDS63292.1"; exon_status "KNOWN"; level "3"; protein_id "ENSP00000318960.9"; source "ENSEMBL"; tag "CCDS";
chr20	ENSEMBL	exon	46352051	46352226	.	-	.	gene_id "ENSG00000080189.14"; transcript_id "ENCODEHT000635754"; gene_type "protein_coding"; gene_status "KNOWN"; gene_name "SLC35C2"; transcript_status "NOVEL"; transcript_name "ENCODEHT000635754"; exon_number "7"; exon_id "ENSE00003586539.1"; talon_gene "53150"; talon_transcript "635754"; talon_exon "879918"; ccdsid "CCDS63292.1"; exon_status "KNOWN"; level "3"; protein_id "ENSP00000318960.9"; source "ENSEMBL"; tag "CCDS";
chr20	ENSEMBL	exon	46350761	46350890	.	-	.	gene_id "ENSG00000080189.14"; transcript_id "ENCODEHT000635754"; gene_type "protein_coding"; gene_status "KNOWN"; gene_name "SLC35C2"; transcript_status "NOVEL"; transcript_name "ENCODEHT000635754"; exon_number "8"; exon_id "ENSE00001676497.1"; talon_gene "53150"; talon_transcript "635754"; talon_exon "879920"; ccdsid "CCDS63292.1"; exon_status "KNOWN"; level "3"; protein_id "ENSP00000318960.9"; source "ENSEMBL"; tag "CCDS";
chr20	ENSEMBL	exon	46349530	46350524	.	-	.	gene_id "ENSG00000080189.14"; transcript_id "ENCODEHT000635754"; gene_type "protein_coding"; gene_status "KNOWN"; gene_name "SLC35C2"; transcript_status "NOVEL"; transcript_name "ENCODEHT000635754"; exon_number "9"; exon_id "ENSE00002297438.2"; talon_gene "53150"; talon_transcript "635754"; talon_exon "879938"; ccdsid "CCDS63292.1"; exon_status "KNOWN"; level "3"; protein_id "ENSP00000318960.9"; source "ENSEMBL"; tag "CCDS";
chr20	HAVANA	transcript	46350355	46355195	.	-	.	gene_id "ENSG00000080189.14"; transcript_id "ENST00000480329.5"; gene_name "SLC35C2"; gene_status "KNOWN"; gene_type "protein_coding"; transcript_type "processed_transcript"; transcript_status "KNOWN"; transcript_name "SLC35C2-207"; talon_gene "53150"; talon_transcript "190831"; havana_transcript "OTTHUMT00000080369.1"; level "2"; source "HAVANA"; transcript_support_level "2";
chr20	HAVANA	exon	46355073	46355195	.	-	.	gene_id "ENSG00000080189.14"; transcript_id "ENST00000480329.5"; gene_type "protein_coding"; gene_status "KNOWN"; gene_name "SLC35C2"; transcript_type "processed_transcript"; transcript_status "KNOWN"; transcript_name "SLC35C2-207"; exon_number "1"; exon_id "ENSE00001817918.1"; talon_gene "53150"; talon_transcript "190831"; talon_exon "879939"; exon_status "KNOWN"; level "2"; source "HAVANA";
chr20	ENSEMBL	exon	46354882	46354965	.	-	.	gene_id "ENSG00000080189.14"; transcript_id "ENST00000480329.5"; gene_type "protein_coding"; gene_status "KNOWN"; gene_name "SLC35C2"; transcript_type "processed_transcript"; transcript_status "KNOWN"; transcript_name "SLC35C2-207"; exon_number "2"; exon_id "ENSE00003693345.1"; talon_gene "53150"; talon_transcript "190831"; talon_exon "879916"; ccdsid "CCDS63292.1"; exon_status "KNOWN"; level "3"; protein_id "ENSP00000318960.9"; source "ENSEMBL"; tag "CCDS";
chr20	ENSEMBL	exon	46352051	46352226	.	-	.	gene_id "ENSG00000080189.14"; transcript_id "ENST00000480329.5"; gene_type "protein_coding"; gene_status "KNOWN"; gene_name "SLC35C2"; transcript_type "processed_transcript"; transcript_status "KNOWN"; transcript_name "SLC35C2-207"; exon_number "3"; exon_id "ENSE00003586539.1"; talon_gene "53150"; talon_transcript "190831"; talon_exon "879918"; ccdsid "CCDS63292.1"; exon_status "KNOWN"; level "3"; protein_id "ENSP00000318960.9"; source "ENSEMBL"; tag "CCDS";
chr20	HAVANA	exon	46350355	46350890	.	-	.	gene_id "ENSG00000080189.14"; transcript_id "ENST00000480329.5"; gene_type "protein_coding"; gene_status "KNOWN"; gene_name "SLC35C2"; transcript_type "processed_transcript"; transcript_status "KNOWN"; transcript_name "SLC35C2-207"; exon_number "4"; exon_id "ENSE00001898733.1"; talon_gene "53150"; talon_transcript "190831"; talon_exon "879940"; exon_status "KNOWN"; level "2"; source "HAVANA";
chr20	HAVANA	gene	46366049	46386164	.	-	.	gene_id "ENSG00000062598.17"; gene_name "ELMO2"; gene_status "KNOWN"; gene_type "protein_coding"; talon_gene "53152"; havana_gene "OTTHUMG00000033070.6"; level "2"; tag "overlapping_locus";
chr20	HAVANA	transcript	46366049	46406617	.	-	.	gene_id "ENSG00000062598.17"; transcript_id "ENST00000290246.10"; gene_name "ELMO2"; gene_status "KNOWN"; gene_type "protein_coding"; transcript_type "protein_coding"; transcript_status "KNOWN"; transcript_name "ELMO2-201"; talon_gene "53152"; talon_transcript "190839"; ccdsid "CCDS13398.1"; havana_transcript "OTTHUMT00000080466.1"; level "2"; protein_id "ENSP00000290246.6"; source "HAVANA"; tag "CCDS"; transcript_support_level "1";
chr20	HAVANA	exon	46406548	46406617	.	-	.	gene_id "ENSG00000062598.17"; transcript_id "ENST00000290246.10"; gene_type "protein_coding"; gene_status "KNOWN"; gene_name "ELMO2"; transcript_type "protein_coding"; transcript_status "KNOWN"; transcript_name "ELMO2-201"; exon_number "1"; exon_id "ENSE00001842731.1"; talon_gene "53152"; talon_transcript "190839"; talon_exon "879969"; ccdsid "CCDS13398.1"; exon_status "KNOWN"; level "2"; protein_id "ENSP00000290246.6"; source "HAVANA"; tag "CCDS";
chr20	HAVANA	exon	46398697	46398771	.	-	.	gene_id "ENSG00000062598.17"; transcript_id "ENST00000290246.10"; gene_type "protein_coding"; gene_status "KNOWN"; gene_name "ELMO2"; transcript_type "protein_coding"; transcript_status "KNOWN"; transcript_name "ELMO2-201"; exon_number "2"; exon_id "ENSE00001251558.2"; talon_gene "53152"; talon_transcript "190839"; talon_exon "879971"; ccdsid "CCDS13398.1"; exon_status "KNOWN"; level "2"; protein_id "ENSP00000290246.6"; source "HAVANA"; tag "CCDS";
chr20	HAVANA	exon	46394405	46394532	.	-	.	gene_id "ENSG00000062598.17"; transcript_id "ENST00000290246.10"; gene_type "protein_coding"; gene_status "KNOWN"; gene_name "ELMO2"; transcript_type "protein_coding"; transcript_status "KNOWN"; transcript_name "ELMO2-201"; exon_number "3"; exon_id "ENSE00003598810.1"; talon_gene "53152"; talon_transcript "190839"; talon_exon "879973"; ccdsid "CCDS13398.1"; exon_status "KNOWN"; level "2"; protein_id "ENSP00000290246.6"; source "HAVANA"; tag "CCDS";
chr20	ENSEMBL	exon	46394049	46394089	.	-	.	gene_id "ENSG00000062598.17"; transcript_id "ENST00000290246.10"; gene_type "protein_coding"; gene_status "KNOWN"; gene_name "ELMO2"; transcript_type "protein_coding"; transcript_status "KNOWN"; transcript_name "ELMO2-201"; exon_number "4"; exon_id "ENSE00003678952.1"; talon_gene "53152"; talon_transcript "190839"; talon_exon "879975"; ccdsid "CCDS13398.1"; exon_status "KNOWN"; level "3"; protein_id "ENSP00000379673.1"; source "ENSEMBL"; tag "CCDS";
chr20	ENSEMBL	exon	46393529	46393601	.	-	.	gene_id "ENSG00000062598.17"; transcript_id "ENST00000290246.10"; gene_type "protein_coding"; gene_status "KNOWN"; gene_name "ELMO2"; transcript_type "protein_coding"; transcript_status "KNOWN"; transcript_name "ELMO2-201"; exon_number "5"; exon_id "ENSE00003588808.1"; talon_gene "53152"; talon_transcript "190839"; talon_exon "879977"; ccdsid "CCDS13398.1"; exon_status "KNOWN"; level "3"; protein_id "ENSP00000379673.1"; source "ENSEMBL"; tag "CCDS";
chr20	ENSEMBL	exon	46393093	46393143	.	-	.	gene_id "ENSG00000062598.17"; transcript_id "ENST00000290246.10"; gene_type "protein_coding"; gene_status "KNOWN"; gene_name "ELMO2"; transcript_type "protein_coding"; transcript_status "KNOWN"; transcript_name "ELMO2-201"; exon_number "6"; exon_id "ENSE00003561166.1"; talon_gene "53152"; talon_transcript "190839"; talon_exon "879979"; ccdsid "CCDS13398.1"; exon_status "KNOWN"; level "3"; protein_id "ENSP00000379673.1"; source "ENSEMBL"; tag "CCDS";
chr20	ENSEMBL	exon	46389039	46389220	.	-	.	gene_id "ENSG00000062598.17"; transcript_id "ENST00000290246.10"; gene_type "protein_coding"; gene_status "KNOWN"; gene_name "ELMO2"; transcript_type "protein_coding"; transcript_status "KNOWN"; transcript_name "ELMO2-201"; exon_number "7"; exon_id "ENSE00003569816.1"; talon_gene "53152"; talon_transcript "190839"; talon_exon "879981"; ccdsid "CCDS13398.1"; exon_status "KNOWN"; level "3"; protein_id "ENSP00000379673.1"; source "ENSEMBL"; tag "CCDS";
chr20	ENSEMBL	exon	46387338	46387437	.	-	.	gene_id "ENSG00000062598.17"; transcript_id "ENST00000290246.10"; gene_type "protein_coding"; gene_status "KNOWN"; gene_name "ELMO2"; transcript_type "protein_coding"; transcript_status "KNOWN"; transcript_name "ELMO2-201"; exon_number "8"; exon_id "ENSE00003662155.1"; talon_gene "53152"; talon_transcript "190839"; talon_exon "879983"; ccdsid "CCDS13398.1"; exon_status "KNOWN"; level "3"; protein_id "ENSP00000379673.1"; source "ENSEMBL"; tag "CCDS";
chr20	ENSEMBL	exon	46386124	46386275	.	-	.	gene_id "ENSG00000062598.17"; transcript_id "ENST00000290246.10"; gene_type "protein_coding"; gene_status "KNOWN"; gene_name "ELMO2"; transcript_type "protein_coding"; transcript_status "KNOWN"; transcript_name "ELMO2-201"; exon_number "9"; exon_id "ENSE00003659448.1"; talon_gene "53152"; talon_transcript "190839"; talon_exon "879985"; ccdsid "CCDS13398.1"; exon_status "KNOWN"; level "3"; protein_id "ENSP00000379673.1"; source "ENSEMBL"; tag "CCDS";
chr20	ENSEMBL	exon	46383416	46383494	.	-	.	gene_id "ENSG00000062598.17"; transcript_id "ENST00000290246.10"; gene_type "protein_coding"; gene_status "KNOWN"; gene_name "ELMO2"; transcript_type "protein_coding"; transcript_status "KNOWN"; transcript_name "ELMO2-201"; exon_number "10"; exon_id "ENSE00003490668.1"; talon_gene "53152"; talon_transcript "190839"; talon_exon "879987"; ccdsid "CCDS13398.1"; exon_status "KNOWN"; level "3"; protein_id "ENSP00000379673.1"; source "ENSEMBL"; tag "CCDS";
chr20	ENSEMBL	exon	46380253	46380303	.	-	.	gene_id "ENSG00000062598.17"; transcript_id "ENST00000290246.10"; gene_type "protein_coding"; gene_status "KNOWN"; gene_name "ELMO2"; transcript_type "protein_coding"; transcript_status "KNOWN"; transcript_name "ELMO2-201"; exon_number "11"; exon_id "ENSE00003578411.1"; talon_gene "53152"; talon_transcript "190839"; talon_exon "879989"; ccdsid "CCDS13398.1"; exon_status "KNOWN"; level "3"; protein_id "ENSP00000379673.1"; source "ENSEMBL"; tag "CCDS";
chr20	ENSEMBL	exon	46375668	46375790	.	-	.	gene_id "ENSG00000062598.17"; transcript_id "ENST00000290246.10"; gene_type "protein_coding"; gene_status "KNOWN"; gene_name "ELMO2"; transcript_type "protein_coding"; transcript_status "KNOWN"; transcript_name "ELMO2-201"; exon_number "12"; exon_id "ENSE00003477766.1"; talon_gene "53152"; talon_transcript "190839"; talon_exon "879991"; ccdsid "CCDS13398.1"; exon_status "KNOWN"; level "3"; protein_id "ENSP00000379673.1"; source "ENSEMBL"; tag "CCDS";
chr20	ENSEMBL	exon	46375236	46375370	.	-	.	gene_id "ENSG00000062598.17"; transcript_id "ENST00000290246.10"; gene_type "protein_coding"; gene_status "KNOWN"; gene_name "ELMO2"; transcript_type "protein_coding"; transcript_status "KNOWN"; transcript_name "ELMO2-201"; exon_number "13"; exon_id "ENSE00003471751.1"; talon_gene "53152"; talon_transcript "190839"; talon_exon "879993"; ccdsid "CCDS13398.1"; exon_status "KNOWN"; level "3"; protein_id "ENSP00000379673.1"; source "ENSEMBL"; tag "CCDS";
chr20	ENSEMBL	exon	46374536	46374640	.	-	.	gene_id "ENSG00000062598.17"; transcript_id "ENST00000290246.10"; gene_type "protein_coding"; gene_status "KNOWN"; gene_name "ELMO2"; transcript_type "protein_coding"; transcript_status "KNOWN"; transcript_name "ELMO2-201"; exon_number "14"; exon_id "ENSE00003632642.1"; talon_gene "53152"; talon_transcript "190839"; talon_exon "879995"; ccdsid "CCDS13398.1"; exon_status "KNOWN"; level "3"; protein_id "ENSP00000379673.1"; source "ENSEMBL"; tag "CCDS";
chr20	ENSEMBL	exon	46374332	46374440	.	-	.	gene_id "ENSG00000062598.17"; transcript_id "ENST00000290246.10"; gene_type "protein_coding"; gene_status "KNOWN"; gene_name "ELMO2"; transcript_type "protein_coding"; transcript_status "KNOWN"; transcript_name "ELMO2-201"; exon_number "15"; exon_id "ENSE00003677701.1"; talon_gene "53152"; talon_transcript "190839"; talon_exon "879997"; ccdsid "CCDS13398.1"; exon_status "KNOWN"; level "3"; protein_id "ENSP00000379673.1"; source "ENSEMBL"; tag "CCDS";
chr20	ENSEMBL	exon	46373399	46373535	.	-	.	gene_id "ENSG00000062598.17"; transcript_id "ENST00000290246.10"; gene_type "protein_coding"; gene_status "KNOWN"; gene_name "ELMO2"; transcript_type "protein_coding"; transcript_status "KNOWN"; transcript_name "ELMO2-201"; exon_number "16"; exon_id "ENSE00001123391.1"; talon_gene "53152"; talon_transcript "190839"; talon_exon "879999"; ccdsid "CCDS13398.1"; exon_status "KNOWN"; level "3"; protein_id "ENSP00000379673.1"; source "ENSEMBL"; tag "CCDS";
chr20	ENSEMBL	exon	46371806	46371969	.	-	.	gene_id "ENSG00000062598.17"; transcript_id "ENST00000290246.10"; gene_type "protein_coding"; gene_status "KNOWN"; gene_name "ELMO2"; transcript_type "protein_coding"; transcript_status "KNOWN"; transcript_name "ELMO2-201"; exon_number "17"; exon_id "ENSE00003679790.1"; talon_gene "53152"; talon_transcript "190839"; talon_exon "880001"; ccdsid "CCDS13398.1"; exon_status "KNOWN"; level "3"; protein_id "ENSP00000379673.1"; source "ENSEMBL"; tag "CCDS";
chr20	ENSEMBL	exon	46371579	46371691	.	-	.	gene_id "ENSG00000062598.17"; transcript_id "ENST00000290246.10"; gene_type "protein_coding"; gene_status "KNOWN"; gene_name "ELMO2"; transcript_type "protein_coding"; transcript_status "KNOWN"; transcript_name "ELMO2-201"; exon_number "18"; exon_id "ENSE00003471721.1"; talon_gene "53152"; talon_transcript "190839"; talon_exon "880003"; ccdsid "CCDS13398.1"; exon_status "KNOWN"; level "3"; protein_id "ENSP00000379673.1"; source "ENSEMBL"; tag "CCDS";
chr20	ENSEMBL	exon	46371352	46371459	.	-	.	gene_id "ENSG00000062598.17"; transcript_id "ENST00000290246.10"; gene_type "protein_coding"; gene_status "KNOWN"; gene_name "ELMO2"; transcript_type "protein_coding"; transcript_status "KNOWN"; transcript_name "ELMO2-201"; exon_number "19"; exon_id "ENSE00003529724.1"; talon_gene "53152"; talon_transcript "190839"; talon_exon "880005"; ccdsid "CCDS13398.1"; exon_status "KNOWN"; level "3"; protein_id "ENSP00000379673.1"; source "ENSEMBL"; tag "CCDS";
chr20	ENSEMBL	exon	46370443	46370525	.	-	.	gene_id "ENSG00000062598.17"; transcript_id "ENST00000290246.10"; gene_type "protein_coding"; gene_status "KNOWN"; gene_name "ELMO2"; transcript_type "protein_coding"; transcript_status "KNOWN"; transcript_name "ELMO2-201"; exon_number "20"; exon_id "ENSE00001756253.1"; talon_gene "53152"; talon_transcript "190839"; talon_exon "880007"; ccdsid "CCDS13398.1"; exon_status "KNOWN"; level "3"; protein_id "ENSP00000379673.1"; source "ENSEMBL"; tag "CCDS";
chr20	ENSEMBL	exon	46368891	46368968	.	-	.	gene_id "ENSG00000062598.17"; transcript_id "ENST00000290246.10"; gene_type "protein_coding"; gene_status "KNOWN"; gene_name "ELMO2"; transcript_type "protein_coding"; transcript_status "KNOWN"; transcript_name "ELMO2-201"; exon_number "21"; exon_id "ENSE00001252125.2"; talon_gene "53152"; talon_transcript "190839"; talon_exon "880009"; ccdsid "CCDS13398.1"; exon_status "KNOWN"; level "3"; protein_id "ENSP00000379673.1"; source "ENSEMBL"; tag "CCDS";
chr20	HAVANA	exon	46366049	46367560	.	-	.	gene_id "ENSG00000062598.17"; transcript_id "ENST00000290246.10"; gene_type "protein_coding"; gene_status "KNOWN"; gene_name "ELMO2"; transcript_type "protein_coding"; transcript_status "KNOWN"; transcript_name "ELMO2-201"; exon_number "22"; exon_id "ENSE00001849991.1"; talon_gene "53152"; talon_transcript "190839"; talon_exon "880011"; ccdsid "CCDS13398.1"; exon_status "KNOWN"; level "2"; protein_id "ENSP00000290246.6"; source "HAVANA"; tag "CCDS";
chr20	HAVANA	transcript	46366050	46406559	.	-	.	gene_id "ENSG00000062598.17"; transcript_id "ENST00000372176.5"; gene_name "ELMO2"; gene_status "KNOWN"; gene_type "protein_coding"; transcript_type "protein_coding"; transcript_status "KNOWN"; transcript_name "ELMO2-203"; talon_gene "53152"; talon_transcript "190841"; ccdsid "CCDS82623.1"; havana_transcript "OTTHUMT00000080468.2"; level "2"; protein_id "ENSP00000361249.1"; source "HAVANA"; tag "CCDS"; transcript_support_level "5";
chr20	HAVANA	exon	46406548	46406559	.	-	.	gene_id "ENSG00000062598.17"; transcript_id "ENST00000372176.5"; gene_type "protein_coding"; gene_status "KNOWN"; gene_name "ELMO2"; transcript_type "protein_coding"; transcript_status "KNOWN"; transcript_name "ELMO2-203"; exon_number "1"; exon_id "ENSE00001786836.1"; talon_gene "53152"; talon_transcript "190841"; talon_exon "880015"; ccdsid "CCDS82623.1"; exon_status "KNOWN"; level "2"; protein_id "ENSP00000361249.1"; source "HAVANA"; tag "CCDS";
chr20	HAVANA	exon	46398697	46398771	.	-	.	gene_id "ENSG00000062598.17"; transcript_id "ENST00000372176.5"; gene_type "protein_coding"; gene_status "KNOWN"; gene_name "ELMO2"; transcript_type "protein_coding"; transcript_status "KNOWN"; transcript_name "ELMO2-203"; exon_number "2"; exon_id "ENSE00001251558.2"; talon_gene "53152"; talon_transcript "190841"; talon_exon "879971"; ccdsid "CCDS13398.1"; exon_status "KNOWN"; level "2"; protein_id "ENSP00000290246.6"; source "HAVANA"; tag "CCDS";
chr20	HAVANA	exon	46394405	46394532	.	-	.	gene_id "ENSG00000062598.17"; transcript_id "ENST00000372176.5"; gene_type "protein_coding"; gene_status "KNOWN"; gene_name "ELMO2"; transcript_type "protein_coding"; transcript_status "KNOWN"; transcript_name "ELMO2-203"; exon_number "3"; exon_id "ENSE00003598810.1"; talon_gene "53152"; talon_transcript "190841"; talon_exon "879973"; ccdsid "CCDS13398.1"; exon_status "KNOWN"; level "2"; protein_id "ENSP00000290246.6"; source "HAVANA"; tag "CCDS";
chr20	HAVANA	exon	46393981	46394089	.	-	.	gene_id "ENSG00000062598.17"; transcript_id "ENST00000372176.5"; gene_type "protein_coding"; gene_status "KNOWN"; gene_name "ELMO2"; transcript_type "protein_coding"; transcript_status "KNOWN"; transcript_name "ELMO2-203"; exon_number "4"; exon_id "ENSE00001457067.1"; talon_gene "53152"; talon_transcript "190841"; talon_exon "880016"; ccdsid "CCDS82623.1"; exon_status "KNOWN"; level "2"; protein_id "ENSP00000361249.1"; source "HAVANA"; tag "CCDS";
chr20	ENSEMBL	exon	46393529	46393601	.	-	.	gene_id "ENSG00000062598.17"; transcript_id "ENST00000372176.5"; gene_type "protein_coding"; gene_status "KNOWN"; gene_name "ELMO2"; transcript_type "protein_coding"; transcript_status "KNOWN"; transcript_name "ELMO2-203"; exon_number "5"; exon_id "ENSE00003588808.1"; talon_gene "53152"; talon_transcript "190841"; talon_exon "879977"; ccdsid "CCDS13398.1"; exon_status "KNOWN"; level "3"; protein_id "ENSP00000379673.1"; source "ENSEMBL"; tag "CCDS";
chr20	ENSEMBL	exon	46393093	46393143	.	-	.	gene_id "ENSG00000062598.17"; transcript_id "ENST00000372176.5"; gene_type "protein_coding"; gene_status "KNOWN"; gene_name "ELMO2"; transcript_type "protein_coding"; transcript_status "KNOWN"; transcript_name "ELMO2-203"; exon_number "6"; exon_id "ENSE00003561166.1"; talon_gene "53152"; talon_transcript "190841"; talon_exon "879979"; ccdsid "CCDS13398.1"; exon_status "KNOWN"; level "3"; protein_id "ENSP00000379673.1"; source "ENSEMBL"; tag "CCDS";
chr20	ENSEMBL	exon	46389039	46389220	.	-	.	gene_id "ENSG00000062598.17"; transcript_id "ENST00000372176.5"; gene_type "protein_coding"; gene_status "KNOWN"; gene_name "ELMO2"; transcript_type "protein_coding"; transcript_status "KNOWN"; transcript_name "ELMO2-203"; exon_number "7"; exon_id "ENSE00003569816.1"; talon_gene "53152"; talon_transcript "190841"; talon_exon "879981"; ccdsid "CCDS13398.1"; exon_status "KNOWN"; level "3"; protein_id "ENSP00000379673.1"; source "ENSEMBL"; tag "CCDS";
chr20	ENSEMBL	exon	46387338	46387437	.	-	.	gene_id "ENSG00000062598.17"; transcript_id "ENST00000372176.5"; gene_type "protein_coding"; gene_status "KNOWN"; gene_name "ELMO2"; transcript_type "protein_coding"; transcript_status "KNOWN"; transcript_name "ELMO2-203"; exon_number "8"; exon_id "ENSE00003662155.1"; talon_gene "53152"; talon_transcript "190841"; talon_exon "879983"; ccdsid "CCDS13398.1"; exon_status "KNOWN"; level "3"; protein_id "ENSP00000379673.1"; source "ENSEMBL"; tag "CCDS";
chr20	ENSEMBL	exon	46386124	46386275	.	-	.	gene_id "ENSG00000062598.17"; transcript_id "ENST00000372176.5"; gene_type "protein_coding"; gene_status "KNOWN"; gene_name "ELMO2"; transcript_type "protein_coding"; transcript_status "KNOWN"; transcript_name "ELMO2-203"; exon_number "9"; exon_id "ENSE00003659448.1"; talon_gene "53152"; talon_transcript "190841"; talon_exon "879985"; ccdsid "CCDS13398.1"; exon_status "KNOWN"; level "3"; protein_id "ENSP00000379673.1"; source "ENSEMBL"; tag "CCDS";
chr20	ENSEMBL	exon	46383416	46383494	.	-	.	gene_id "ENSG00000062598.17"; transcript_id "ENST00000372176.5"; gene_type "protein_coding"; gene_status "KNOWN"; gene_name "ELMO2"; transcript_type "protein_coding"; transcript_status "KNOWN"; transcript_name "ELMO2-203"; exon_number "10"; exon_id "ENSE00003490668.1"; talon_gene "53152"; talon_transcript "190841"; talon_exon "879987"; ccdsid "CCDS13398.1"; exon_status "KNOWN"; level "3"; protein_id "ENSP00000379673.1"; source "ENSEMBL"; tag "CCDS";
chr20	ENSEMBL	exon	46380253	46380303	.	-	.	gene_id "ENSG00000062598.17"; transcript_id "ENST00000372176.5"; gene_type "protein_coding"; gene_status "KNOWN"; gene_name "ELMO2"; transcript_type "protein_coding"; transcript_status "KNOWN"; transcript_name "ELMO2-203"; exon_number "11"; exon_id "ENSE00003578411.1"; talon_gene "53152"; talon_transcript "190841"; talon_exon "879989"; ccdsid "CCDS13398.1"; exon_status "KNOWN"; level "3"; protein_id "ENSP00000379673.1"; source "ENSEMBL"; tag "CCDS";
chr20	ENSEMBL	exon	46375668	46375790	.	-	.	gene_id "ENSG00000062598.17"; transcript_id "ENST00000372176.5"; gene_type "protein_coding"; gene_status "KNOWN"; gene_name "ELMO2"; transcript_type "protein_coding"; transcript_status "KNOWN"; transcript_name "ELMO2-203"; exon_number "12"; exon_id "ENSE00003477766.1"; talon_gene "53152"; talon_transcript "190841"; talon_exon "879991"; ccdsid "CCDS13398.1"; exon_status "KNOWN"; level "3"; protein_id "ENSP00000379673.1"; source "ENSEMBL"; tag "CCDS";
chr20	ENSEMBL	exon	46375236	46375370	.	-	.	gene_id "ENSG00000062598.17"; transcript_id "ENST00000372176.5"; gene_type "protein_coding"; gene_status "KNOWN"; gene_name "ELMO2"; transcript_type "protein_coding"; transcript_status "KNOWN"; transcript_name "ELMO2-203"; exon_number "13"; exon_id "ENSE00003471751.1"; talon_gene "53152"; talon_transcript "190841"; talon_exon "879993"; ccdsid "CCDS13398.1"; exon_status "KNOWN"; level "3"; protein_id "ENSP00000379673.1"; source "ENSEMBL"; tag "CCDS";
chr20	ENSEMBL	exon	46374536	46374640	.	-	.	gene_id "ENSG00000062598.17"; transcript_id "ENST00000372176.5"; gene_type "protein_coding"; gene_status "KNOWN"; gene_name "ELMO2"; transcript_type "protein_coding"; transcript_status "KNOWN"; transcript_name "ELMO2-203"; exon_number "14"; exon_id "ENSE00003632642.1"; talon_gene "53152"; talon_transcript "190841"; talon_exon "879995"; ccdsid "CCDS13398.1"; exon_status "KNOWN"; level "3"; protein_id "ENSP00000379673.1"; source "ENSEMBL"; tag "CCDS";
chr20	ENSEMBL	exon	46374332	46374440	.	-	.	gene_id "ENSG00000062598.17"; transcript_id "ENST00000372176.5"; gene_type "protein_coding"; gene_status "KNOWN"; gene_name "ELMO2"; transcript_type "protein_coding"; transcript_status "KNOWN"; transcript_name "ELMO2-203"; exon_number "15"; exon_id "ENSE00003677701.1"; talon_gene "53152"; talon_transcript "190841"; talon_exon "879997"; ccdsid "CCDS13398.1"; exon_status "KNOWN"; level "3"; protein_id "ENSP00000379673.1"; source "ENSEMBL"; tag "CCDS";
chr20	ENSEMBL	exon	46373399	46373535	.	-	.	gene_id "ENSG00000062598.17"; transcript_id "ENST00000372176.5"; gene_type "protein_coding"; gene_status "KNOWN"; gene_name "ELMO2"; transcript_type "protein_coding"; transcript_status "KNOWN"; transcript_name "ELMO2-203"; exon_number "16"; exon_id "ENSE00001123391.1"; talon_gene "53152"; talon_transcript "190841"; talon_exon "879999"; ccdsid "CCDS13398.1"; exon_status "KNOWN"; level "3"; protein_id "ENSP00000379673.1"; source "ENSEMBL"; tag "CCDS";
chr20	ENSEMBL	exon	46371806	46371969	.	-	.	gene_id "ENSG00000062598.17"; transcript_id "ENST00000372176.5"; gene_type "protein_coding"; gene_status "KNOWN"; gene_name "ELMO2"; transcript_type "protein_coding"; transcript_status "KNOWN"; transcript_name "ELMO2-203"; exon_number "17"; exon_id "ENSE00003679790.1"; talon_gene "53152"; talon_transcript "190841"; talon_exon "880001"; ccdsid "CCDS13398.1"; exon_status "KNOWN"; level "3"; protein_id "ENSP00000379673.1"; source "ENSEMBL"; tag "CCDS";
chr20	ENSEMBL	exon	46371579	46371691	.	-	.	gene_id "ENSG00000062598.17"; transcript_id "ENST00000372176.5"; gene_type "protein_coding"; gene_status "KNOWN"; gene_name "ELMO2"; transcript_type "protein_coding"; transcript_status "KNOWN"; transcript_name "ELMO2-203"; exon_number "18"; exon_id "ENSE00003471721.1"; talon_gene "53152"; talon_transcript "190841"; talon_exon "880003"; ccdsid "CCDS13398.1"; exon_status "KNOWN"; level "3"; protein_id "ENSP00000379673.1"; source "ENSEMBL"; tag "CCDS";
chr20	ENSEMBL	exon	46371352	46371459	.	-	.	gene_id "ENSG00000062598.17"; transcript_id "ENST00000372176.5"; gene_type "protein_coding"; gene_status "KNOWN"; gene_name "ELMO2"; transcript_type "protein_coding"; transcript_status "KNOWN"; transcript_name "ELMO2-203"; exon_number "19"; exon_id "ENSE00003529724.1"; talon_gene "53152"; talon_transcript "190841"; talon_exon "880005"; ccdsid "CCDS13398.1"; exon_status "KNOWN"; level "3"; protein_id "ENSP00000379673.1"; source "ENSEMBL"; tag "CCDS";
chr20	ENSEMBL	exon	46370443	46370525	.	-	.	gene_id "ENSG00000062598.17"; transcript_id "ENST00000372176.5"; gene_type "protein_coding"; gene_status "KNOWN"; gene_name "ELMO2"; transcript_type "protein_coding"; transcript_status "KNOWN"; transcript_name "ELMO2-203"; exon_number "20"; exon_id "ENSE00001756253.1"; talon_gene "53152"; talon_transcript "190841"; talon_exon "880007"; ccdsid "CCDS13398.1"; exon_status "KNOWN"; level "3"; protein_id "ENSP00000379673.1"; source "ENSEMBL"; tag "CCDS";
chr20	ENSEMBL	exon	46368891	46368968	.	-	.	gene_id "ENSG00000062598.17"; transcript_id "ENST00000372176.5"; gene_type "protein_coding"; gene_status "KNOWN"; gene_name "ELMO2"; transcript_type "protein_coding"; transcript_status "KNOWN"; transcript_name "ELMO2-203"; exon_number "21"; exon_id "ENSE00001252125.2"; talon_gene "53152"; talon_transcript "190841"; talon_exon "880009"; ccdsid "CCDS13398.1"; exon_status "KNOWN"; level "3"; protein_id "ENSP00000379673.1"; source "ENSEMBL"; tag "CCDS";
chr20	HAVANA	exon	46366050	46367560	.	-	.	gene_id "ENSG00000062598.17"; transcript_id "ENST00000372176.5"; gene_type "protein_coding"; gene_status "KNOWN"; gene_name "ELMO2"; transcript_type "protein_coding"; transcript_status "KNOWN"; transcript_name "ELMO2-203"; exon_number "22"; exon_id "ENSE00003508476.1"; talon_gene "53152"; talon_transcript "190841"; talon_exon "880014"; ccdsid "CCDS82623.1"; exon_status "KNOWN"; level "2"; protein_id "ENSP00000431972.1"; source "HAVANA"; tag "cds_start_NF";
chr20	TALON	transcript	46366054	46373535	.	-	.	gene_id "ENSG00000062598.17"; transcript_id "ENCODEHT000635841"; gene_name "ELMO2"; gene_status "KNOWN"; gene_type "protein_coding"; transcript_status "NOVEL"; transcript_name "ENCODEHT000635841"; talon_gene "53152"; talon_transcript "635841"; ISM-suffix_to_IDs "190839,190841,190843,190844,635832,635834,635835,635836,635837,635838,635839,635840"; ISM-suffix_transcript "TRUE"; ISM_to_IDs "190839,190841,190843,190844,635832,635834,635835,635836,635837,635838,635839,635840"; ISM_transcript "TRUE";
chr20	ENSEMBL	exon	46373399	46373535	.	-	.	gene_id "ENSG00000062598.17"; transcript_id "ENCODEHT000635841"; gene_type "protein_coding"; gene_status "KNOWN"; gene_name "ELMO2"; transcript_status "NOVEL"; transcript_name "ENCODEHT000635841"; exon_number "1"; exon_id "ENSE00001123391.1"; talon_gene "53152"; talon_transcript "635841"; talon_exon "879999"; ccdsid "CCDS13398.1"; exon_status "KNOWN"; level "3"; protein_id "ENSP00000379673.1"; source "ENSEMBL"; tag "CCDS";
chr20	ENSEMBL	exon	46371806	46371969	.	-	.	gene_id "ENSG00000062598.17"; transcript_id "ENCODEHT000635841"; gene_type "protein_coding"; gene_status "KNOWN"; gene_name "ELMO2"; transcript_status "NOVEL"; transcript_name "ENCODEHT000635841"; exon_number "2"; exon_id "ENSE00003679790.1"; talon_gene "53152"; talon_transcript "635841"; talon_exon "880001"; ccdsid "CCDS13398.1"; exon_status "KNOWN"; level "3"; protein_id "ENSP00000379673.1"; source "ENSEMBL"; tag "CCDS";
chr20	ENSEMBL	exon	46371579	46371691	.	-	.	gene_id "ENSG00000062598.17"; transcript_id "ENCODEHT000635841"; gene_type "protein_coding"; gene_status "KNOWN"; gene_name "ELMO2"; transcript_status "NOVEL"; transcript_name "ENCODEHT000635841"; exon_number "3"; exon_id "ENSE00003471721.1"; talon_gene "53152"; talon_transcript "635841"; talon_exon "880003"; ccdsid "CCDS13398.1"; exon_status "KNOWN"; level "3"; protein_id "ENSP00000379673.1"; source "ENSEMBL"; tag "CCDS";
chr20	ENSEMBL	exon	46371352	46371459	.	-	.	gene_id "ENSG00000062598.17"; transcript_id "ENCODEHT000635841"; gene_type "protein_coding"; gene_status "KNOWN"; gene_name "ELMO2"; transcript_status "NOVEL"; transcript_name "ENCODEHT000635841"; exon_number "4"; exon_id "ENSE00003529724.1"; talon_gene "53152"; talon_transcript "635841"; talon_exon "880005"; ccdsid "CCDS13398.1"; exon_status "KNOWN"; level "3"; protein_id "ENSP00000379673.1"; source "ENSEMBL"; tag "CCDS";
chr20	ENSEMBL	exon	46370443	46370525	.	-	.	gene_id "ENSG00000062598.17"; transcript_id "ENCODEHT000635841"; gene_type "protein_coding"; gene_status "KNOWN"; gene_name "ELMO2"; transcript_status "NOVEL"; transcript_name "ENCODEHT000635841"; exon_number "5"; exon_id "ENSE00001756253.1"; talon_gene "53152"; talon_transcript "635841"; talon_exon "880007"; ccdsid "CCDS13398.1"; exon_status "KNOWN"; level "3"; protein_id "ENSP00000379673.1"; source "ENSEMBL"; tag "CCDS";
chr20	ENSEMBL	exon	46368891	46368968	.	-	.	gene_id "ENSG00000062598.17"; transcript_id "ENCODEHT000635841"; gene_type "protein_coding"; gene_status "KNOWN"; gene_name "ELMO2"; transcript_status "NOVEL"; transcript_name "ENCODEHT000635841"; exon_number "6"; exon_id "ENSE00001252125.2"; talon_gene "53152"; talon_transcript "635841"; talon_exon "880009"; ccdsid "CCDS13398.1"; exon_status "KNOWN"; level "3"; protein_id "ENSP00000379673.1"; source "ENSEMBL"; tag "CCDS";
chr20	HAVANA	exon	46366054	46367560	.	-	.	gene_id "ENSG00000062598.17"; transcript_id "ENCODEHT000635841"; gene_type "protein_coding"; gene_status "KNOWN"; gene_name "ELMO2"; transcript_status "NOVEL"; transcript_name "ENCODEHT000635841"; exon_number "7"; exon_id "ENSE00001615169.1"; talon_gene "53152"; talon_transcript "635841"; talon_exon "880021"; exon_status "KNOWN"; level "2"; protein_id "ENSP00000414329.1"; source "HAVANA"; tag "not_organism_supported";
chr20	TALON	transcript	46366054	46406615	.	-	.	gene_id "ENSG00000062598.17"; transcript_id "ENCODEHT000635843"; gene_name "ELMO2"; gene_status "KNOWN"; gene_type "protein_coding"; transcript_status "NOVEL"; transcript_name "ENCODEHT000635843"; talon_gene "53152"; talon_transcript "635843"; NIC_transcript "TRUE";
chr20	HAVANA	exon	46406548	46406615	.	-	.	gene_id "ENSG00000062598.17"; transcript_id "ENCODEHT000635843"; gene_type "protein_coding"; gene_status "KNOWN"; gene_name "ELMO2"; transcript_status "NOVEL"; transcript_name "ENCODEHT000635843"; exon_number "1"; exon_id "ENSE00001905327.1"; talon_gene "53152"; talon_transcript "635843"; talon_exon "880045"; exon_status "KNOWN"; level "2"; source "HAVANA";
chr20	HAVANA	exon	46394405	46394532	.	-	.	gene_id "ENSG00000062598.17"; transcript_id "ENCODEHT000635843"; gene_type "protein_coding"; gene_status "KNOWN"; gene_name "ELMO2"; transcript_status "NOVEL"; transcript_name "ENCODEHT000635843"; exon_number "2"; exon_id "ENSE00003598810.1"; talon_gene "53152"; talon_transcript "635843"; talon_exon "879973"; ccdsid "CCDS13398.1"; exon_status "KNOWN"; level "2"; protein_id "ENSP00000290246.6"; source "HAVANA"; tag "CCDS";
chr20	ENSEMBL	exon	46394049	46394089	.	-	.	gene_id "ENSG00000062598.17"; transcript_id "ENCODEHT000635843"; gene_type "protein_coding"; gene_status "KNOWN"; gene_name "ELMO2"; transcript_status "NOVEL"; transcript_name "ENCODEHT000635843"; exon_number "3"; exon_id "ENSE00003678952.1"; talon_gene "53152"; talon_transcript "635843"; talon_exon "879975"; ccdsid "CCDS13398.1"; exon_status "KNOWN"; level "3"; protein_id "ENSP00000379673.1"; source "ENSEMBL"; tag "CCDS";
chr20	ENSEMBL	exon	46393529	46393601	.	-	.	gene_id "ENSG00000062598.17"; transcript_id "ENCODEHT000635843"; gene_type "protein_coding"; gene_status "KNOWN"; gene_name "ELMO2"; transcript_status "NOVEL"; transcript_name "ENCODEHT000635843"; exon_number "4"; exon_id "ENSE00003588808.1"; talon_gene "53152"; talon_transcript "635843"; talon_exon "879977"; ccdsid "CCDS13398.1"; exon_status "KNOWN"; level "3"; protein_id "ENSP00000379673.1"; source "ENSEMBL"; tag "CCDS";
chr20	ENSEMBL	exon	46393093	46393143	.	-	.	gene_id "ENSG00000062598.17"; transcript_id "ENCODEHT000635843"; gene_type "protein_coding"; gene_status "KNOWN"; gene_name "ELMO2"; transcript_status "NOVEL"; transcript_name "ENCODEHT000635843"; exon_number "5"; exon_id "ENSE00003561166.1"; talon_gene "53152"; talon_transcript "635843"; talon_exon "879979"; ccdsid "CCDS13398.1"; exon_status "KNOWN"; level "3"; protein_id "ENSP00000379673.1"; source "ENSEMBL"; tag "CCDS";
chr20	ENSEMBL	exon	46389039	46389220	.	-	.	gene_id "ENSG00000062598.17"; transcript_id "ENCODEHT000635843"; gene_type "protein_coding"; gene_status "KNOWN"; gene_name "ELMO2"; transcript_status "NOVEL"; transcript_name "ENCODEHT000635843"; exon_number "6"; exon_id "ENSE00003569816.1"; talon_gene "53152"; talon_transcript "635843"; talon_exon "879981"; ccdsid "CCDS13398.1"; exon_status "KNOWN"; level "3"; protein_id "ENSP00000379673.1"; source "ENSEMBL"; tag "CCDS";
chr20	ENSEMBL	exon	46387338	46387437	.	-	.	gene_id "ENSG00000062598.17"; transcript_id "ENCODEHT000635843"; gene_type "protein_coding"; gene_status "KNOWN"; gene_name "ELMO2"; transcript_status "NOVEL"; transcript_name "ENCODEHT000635843"; exon_number "7"; exon_id "ENSE00003662155.1"; talon_gene "53152"; talon_transcript "635843"; talon_exon "879983"; ccdsid "CCDS13398.1"; exon_status "KNOWN"; level "3"; protein_id "ENSP00000379673.1"; source "ENSEMBL"; tag "CCDS";
chr20	ENSEMBL	exon	46386124	46386275	.	-	.	gene_id "ENSG00000062598.17"; transcript_id "ENCODEHT000635843"; gene_type "protein_coding"; gene_status "KNOWN"; gene_name "ELMO2"; transcript_status "NOVEL"; transcript_name "ENCODEHT000635843"; exon_number "8"; exon_id "ENSE00003659448.1"; talon_gene "53152"; talon_transcript "635843"; talon_exon "879985"; ccdsid "CCDS13398.1"; exon_status "KNOWN"; level "3"; protein_id "ENSP00000379673.1"; source "ENSEMBL"; tag "CCDS";
chr20	ENSEMBL	exon	46383416	46383494	.	-	.	gene_id "ENSG00000062598.17"; transcript_id "ENCODEHT000635843"; gene_type "protein_coding"; gene_status "KNOWN"; gene_name "ELMO2"; transcript_status "NOVEL"; transcript_name "ENCODEHT000635843"; exon_number "9"; exon_id "ENSE00003490668.1"; talon_gene "53152"; talon_transcript "635843"; talon_exon "879987"; ccdsid "CCDS13398.1"; exon_status "KNOWN"; level "3"; protein_id "ENSP00000379673.1"; source "ENSEMBL"; tag "CCDS";
chr20	ENSEMBL	exon	46380253	46380303	.	-	.	gene_id "ENSG00000062598.17"; transcript_id "ENCODEHT000635843"; gene_type "protein_coding"; gene_status "KNOWN"; gene_name "ELMO2"; transcript_status "NOVEL"; transcript_name "ENCODEHT000635843"; exon_number "10"; exon_id "ENSE00003578411.1"; talon_gene "53152"; talon_transcript "635843"; talon_exon "879989"; ccdsid "CCDS13398.1"; exon_status "KNOWN"; level "3"; protein_id "ENSP00000379673.1"; source "ENSEMBL"; tag "CCDS";
chr20	ENSEMBL	exon	46375668	46375790	.	-	.	gene_id "ENSG00000062598.17"; transcript_id "ENCODEHT000635843"; gene_type "protein_coding"; gene_status "KNOWN"; gene_name "ELMO2"; transcript_status "NOVEL"; transcript_name "ENCODEHT000635843"; exon_number "11"; exon_id "ENSE00003477766.1"; talon_gene "53152"; talon_transcript "635843"; talon_exon "879991"; ccdsid "CCDS13398.1"; exon_status "KNOWN"; level "3"; protein_id "ENSP00000379673.1"; source "ENSEMBL"; tag "CCDS";
chr20	ENSEMBL	exon	46375236	46375370	.	-	.	gene_id "ENSG00000062598.17"; transcript_id "ENCODEHT000635843"; gene_type "protein_coding"; gene_status "KNOWN"; gene_name "ELMO2"; transcript_status "NOVEL"; transcript_name "ENCODEHT000635843"; exon_number "12"; exon_id "ENSE00003471751.1"; talon_gene "53152"; talon_transcript "635843"; talon_exon "879993"; ccdsid "CCDS13398.1"; exon_status "KNOWN"; level "3"; protein_id "ENSP00000379673.1"; source "ENSEMBL"; tag "CCDS";
chr20	ENSEMBL	exon	46374536	46374640	.	-	.	gene_id "ENSG00000062598.17"; transcript_id "ENCODEHT000635843"; gene_type "protein_coding"; gene_status "KNOWN"; gene_name "ELMO2"; transcript_status "NOVEL"; transcript_name "ENCODEHT000635843"; exon_number "13"; exon_id "ENSE00003632642.1"; talon_gene "53152"; talon_transcript "635843"; talon_exon "879995"; ccdsid "CCDS13398.1"; exon_status "KNOWN"; level "3"; protein_id "ENSP00000379673.1"; source "ENSEMBL"; tag "CCDS";
chr20	ENSEMBL	exon	46374332	46374440	.	-	.	gene_id "ENSG00000062598.17"; transcript_id "ENCODEHT000635843"; gene_type "protein_coding"; gene_status "KNOWN"; gene_name "ELMO2"; transcript_status "NOVEL"; transcript_name "ENCODEHT000635843"; exon_number "14"; exon_id "ENSE00003677701.1"; talon_gene "53152"; talon_transcript "635843"; talon_exon "879997"; ccdsid "CCDS13398.1"; exon_status "KNOWN"; level "3"; protein_id "ENSP00000379673.1"; source "ENSEMBL"; tag "CCDS";
chr20	ENSEMBL	exon	46373399	46373535	.	-	.	gene_id "ENSG00000062598.17"; transcript_id "ENCODEHT000635843"; gene_type "protein_coding"; gene_status "KNOWN"; gene_name "ELMO2"; transcript_status "NOVEL"; transcript_name "ENCODEHT000635843"; exon_number "15"; exon_id "ENSE00001123391.1"; talon_gene "53152"; talon_transcript "635843"; talon_exon "879999"; ccdsid "CCDS13398.1"; exon_status "KNOWN"; level "3"; protein_id "ENSP00000379673.1"; source "ENSEMBL"; tag "CCDS";
chr20	ENSEMBL	exon	46371806	46371969	.	-	.	gene_id "ENSG00000062598.17"; transcript_id "ENCODEHT000635843"; gene_type "protein_coding"; gene_status "KNOWN"; gene_name "ELMO2"; transcript_status "NOVEL"; transcript_name "ENCODEHT000635843"; exon_number "16"; exon_id "ENSE00003679790.1"; talon_gene "53152"; talon_transcript "635843"; talon_exon "880001"; ccdsid "CCDS13398.1"; exon_status "KNOWN"; level "3"; protein_id "ENSP00000379673.1"; source "ENSEMBL"; tag "CCDS";
chr20	ENSEMBL	exon	46371579	46371691	.	-	.	gene_id "ENSG00000062598.17"; transcript_id "ENCODEHT000635843"; gene_type "protein_coding"; gene_status "KNOWN"; gene_name "ELMO2"; transcript_status "NOVEL"; transcript_name "ENCODEHT000635843"; exon_number "17"; exon_id "ENSE00003471721.1"; talon_gene "53152"; talon_transcript "635843"; talon_exon "880003"; ccdsid "CCDS13398.1"; exon_status "KNOWN"; level "3"; protein_id "ENSP00000379673.1"; source "ENSEMBL"; tag "CCDS";
chr20	ENSEMBL	exon	46371352	46371459	.	-	.	gene_id "ENSG00000062598.17"; transcript_id "ENCODEHT000635843"; gene_type "protein_coding"; gene_status "KNOWN"; gene_name "ELMO2"; transcript_status "NOVEL"; transcript_name "ENCODEHT000635843"; exon_number "18"; exon_id "ENSE00003529724.1"; talon_gene "53152"; talon_transcript "635843"; talon_exon "880005"; ccdsid "CCDS13398.1"; exon_status "KNOWN"; level "3"; protein_id "ENSP00000379673.1"; source "ENSEMBL"; tag "CCDS";
chr20	ENSEMBL	exon	46370443	46370525	.	-	.	gene_id "ENSG00000062598.17"; transcript_id "ENCODEHT000635843"; gene_type "protein_coding"; gene_status "KNOWN"; gene_name "ELMO2"; transcript_status "NOVEL"; transcript_name "ENCODEHT000635843"; exon_number "19"; exon_id "ENSE00001756253.1"; talon_gene "53152"; talon_transcript "635843"; talon_exon "880007"; ccdsid "CCDS13398.1"; exon_status "KNOWN"; level "3"; protein_id "ENSP00000379673.1"; source "ENSEMBL"; tag "CCDS";
chr20	ENSEMBL	exon	46368891	46368968	.	-	.	gene_id "ENSG00000062598.17"; transcript_id "ENCODEHT000635843"; gene_type "protein_coding"; gene_status "KNOWN"; gene_name "ELMO2"; transcript_status "NOVEL"; transcript_name "ENCODEHT000635843"; exon_number "20"; exon_id "ENSE00001252125.2"; talon_gene "53152"; talon_transcript "635843"; talon_exon "880009"; ccdsid "CCDS13398.1"; exon_status "KNOWN"; level "3"; protein_id "ENSP00000379673.1"; source "ENSEMBL"; tag "CCDS";
chr20	HAVANA	exon	46366054	46367560	.	-	.	gene_id "ENSG00000062598.17"; transcript_id "ENCODEHT000635843"; gene_type "protein_coding"; gene_status "KNOWN"; gene_name "ELMO2"; transcript_status "NOVEL"; transcript_name "ENCODEHT000635843"; exon_number "21"; exon_id "ENSE00001615169.1"; talon_gene "53152"; talon_transcript "635843"; talon_exon "880021"; exon_status "KNOWN"; level "2"; protein_id "ENSP00000414329.1"; source "HAVANA"; tag "not_organism_supported";
chr20	ENSEMBL	transcript	46366055	46406632	.	-	.	gene_id "ENSG00000062598.17"; transcript_id "ENST00000396391.5"; gene_name "ELMO2"; gene_status "KNOWN"; gene_type "protein_coding"; transcript_type "protein_coding"; transcript_status "KNOWN"; transcript_name "ELMO2-204"; talon_gene "53152"; talon_transcript "190843"; ccdsid "CCDS13398.1"; level "3"; protein_id "ENSP00000379673.1"; source "ENSEMBL"; tag "CCDS"; transcript_support_level "1";
chr20	ENSEMBL	exon	46406548	46406632	.	-	.	gene_id "ENSG00000062598.17"; transcript_id "ENST00000396391.5"; gene_type "protein_coding"; gene_status "KNOWN"; gene_name "ELMO2"; transcript_type "protein_coding"; transcript_status "KNOWN"; transcript_name "ELMO2-204"; exon_number "1"; exon_id "ENSE00001314423.3"; talon_gene "53152"; talon_transcript "190843"; talon_exon "880022"; ccdsid "CCDS13398.1"; exon_status "KNOWN"; level "3"; protein_id "ENSP00000379673.1"; source "ENSEMBL"; tag "CCDS";
```
