## supplemental tables for "A technology-agnostic long-read analysis pipeline for transcriptome discovery and quantification": S19_pb_ont_talon.gtf (part 165 of 179)

```
chr20	HAVANA	exon	46394405	46394503	.	-	.	gene_id "ENSG00000062598.17"; transcript_id "ENST00000396391.5"; gene_type "protein_coding"; gene_status "KNOWN"; gene_name "ELMO2"; transcript_type "protein_coding"; transcript_status "KNOWN"; transcript_name "ELMO2-204"; exon_number "2"; exon_id "ENSE00003596724.1"; talon_gene "53152"; talon_transcript "190843"; talon_exon "880024"; ccdsid "CCDS13398.1"; exon_status "KNOWN"; level "2"; protein_id "ENSP00000416181.1"; source "HAVANA"; tag "cds_end_NF";
chr20	ENSEMBL	exon	46394049	46394089	.	-	.	gene_id "ENSG00000062598.17"; transcript_id "ENST00000396391.5"; gene_type "protein_coding"; gene_status "KNOWN"; gene_name "ELMO2"; transcript_type "protein_coding"; transcript_status "KNOWN"; transcript_name "ELMO2-204"; exon_number "3"; exon_id "ENSE00003678952.1"; talon_gene "53152"; talon_transcript "190843"; talon_exon "879975"; ccdsid "CCDS13398.1"; exon_status "KNOWN"; level "3"; protein_id "ENSP00000379673.1"; source "ENSEMBL"; tag "CCDS";
chr20	ENSEMBL	exon	46393529	46393601	.	-	.	gene_id "ENSG00000062598.17"; transcript_id "ENST00000396391.5"; gene_type "protein_coding"; gene_status "KNOWN"; gene_name "ELMO2"; transcript_type "protein_coding"; transcript_status "KNOWN"; transcript_name "ELMO2-204"; exon_number "4"; exon_id "ENSE00003588808.1"; talon_gene "53152"; talon_transcript "190843"; talon_exon "879977"; ccdsid "CCDS13398.1"; exon_status "KNOWN"; level "3"; protein_id "ENSP00000379673.1"; source "ENSEMBL"; tag "CCDS";
chr20	ENSEMBL	exon	46393093	46393143	.	-	.	gene_id "ENSG00000062598.17"; transcript_id "ENST00000396391.5"; gene_type "protein_coding"; gene_status "KNOWN"; gene_name "ELMO2"; transcript_type "protein_coding"; transcript_status "KNOWN"; transcript_name "ELMO2-204"; exon_number "5"; exon_id "ENSE00003561166.1"; talon_gene "53152"; talon_transcript "190843"; talon_exon "879979"; ccdsid "CCDS13398.1"; exon_status "KNOWN"; level "3"; protein_id "ENSP00000379673.1"; source "ENSEMBL"; tag "CCDS";
chr20	ENSEMBL	exon	46389039	46389220	.	-	.	gene_id "ENSG00000062598.17"; transcript_id "ENST00000396391.5"; gene_type "protein_coding"; gene_status "KNOWN"; gene_name "ELMO2"; transcript_type "protein_coding"; transcript_status "KNOWN"; transcript_name "ELMO2-204"; exon_number "6"; exon_id "ENSE00003569816.1"; talon_gene "53152"; talon_transcript "190843"; talon_exon "879981"; ccdsid "CCDS13398.1"; exon_status "KNOWN"; level "3"; protein_id "ENSP00000379673.1"; source "ENSEMBL"; tag "CCDS";
chr20	ENSEMBL	exon	46387338	46387437	.	-	.	gene_id "ENSG00000062598.17"; transcript_id "ENST00000396391.5"; gene_type "protein_coding"; gene_status "KNOWN"; gene_name "ELMO2"; transcript_type "protein_coding"; transcript_status "KNOWN"; transcript_name "ELMO2-204"; exon_number "7"; exon_id "ENSE00003662155.1"; talon_gene "53152"; talon_transcript "190843"; talon_exon "879983"; ccdsid "CCDS13398.1"; exon_status "KNOWN"; level "3"; protein_id "ENSP00000379673.1"; source "ENSEMBL"; tag "CCDS";
chr20	ENSEMBL	exon	46386124	46386275	.	-	.	gene_id "ENSG00000062598.17"; transcript_id "ENST00000396391.5"; gene_type "protein_coding"; gene_status "KNOWN"; gene_name "ELMO2"; transcript_type "protein_coding"; transcript_status "KNOWN"; transcript_name "ELMO2-204"; exon_number "8"; exon_id "ENSE00003659448.1"; talon_gene "53152"; talon_transcript "190843"; talon_exon "879985"; ccdsid "CCDS13398.1"; exon_status "KNOWN"; level "3"; protein_id "ENSP00000379673.1"; source "ENSEMBL"; tag "CCDS";
chr20	ENSEMBL	exon	46383416	46383494	.	-	.	gene_id "ENSG00000062598.17"; transcript_id "ENST00000396391.5"; gene_type "protein_coding"; gene_status "KNOWN"; gene_name "ELMO2"; transcript_type "protein_coding"; transcript_status "KNOWN"; transcript_name "ELMO2-204"; exon_number "9"; exon_id "ENSE00003490668.1"; talon_gene "53152"; talon_transcript "190843"; talon_exon "879987"; ccdsid "CCDS13398.1"; exon_status "KNOWN"; level "3"; protein_id "ENSP00000379673.1"; source "ENSEMBL"; tag "CCDS";
chr20	ENSEMBL	exon	46380253	46380303	.	-	.	gene_id "ENSG00000062598.17"; transcript_id "ENST00000396391.5"; gene_type "protein_coding"; gene_status "KNOWN"; gene_name "ELMO2"; transcript_type "protein_coding"; transcript_status "KNOWN"; transcript_name "ELMO2-204"; exon_number "10"; exon_id "ENSE00003578411.1"; talon_gene "53152"; talon_transcript "190843"; talon_exon "879989"; ccdsid "CCDS13398.1"; exon_status "KNOWN"; level "3"; protein_id "ENSP00000379673.1"; source "ENSEMBL"; tag "CCDS";
chr20	ENSEMBL	exon	46375668	46375790	.	-	.	gene_id "ENSG00000062598.17"; transcript_id "ENST00000396391.5"; gene_type "protein_coding"; gene_status "KNOWN"; gene_name "ELMO2"; transcript_type "protein_coding"; transcript_status "KNOWN"; transcript_name "ELMO2-204"; exon_number "11"; exon_id "ENSE00003477766.1"; talon_gene "53152"; talon_transcript "190843"; talon_exon "879991"; ccdsid "CCDS13398.1"; exon_status "KNOWN"; level "3"; protein_id "ENSP00000379673.1"; source "ENSEMBL"; tag "CCDS";
chr20	ENSEMBL	exon	46375236	46375370	.	-	.	gene_id "ENSG00000062598.17"; transcript_id "ENST00000396391.5"; gene_type "protein_coding"; gene_status "KNOWN"; gene_name "ELMO2"; transcript_type "protein_coding"; transcript_status "KNOWN"; transcript_name "ELMO2-204"; exon_number "12"; exon_id "ENSE00003471751.1"; talon_gene "53152"; talon_transcript "190843"; talon_exon "879993"; ccdsid "CCDS13398.1"; exon_status "KNOWN"; level "3"; protein_id "ENSP00000379673.1"; source "ENSEMBL"; tag "CCDS";
chr20	ENSEMBL	exon	46374536	46374640	.	-	.	gene_id "ENSG00000062598.17"; transcript_id "ENST00000396391.5"; gene_type "protein_coding"; gene_status "KNOWN"; gene_name "ELMO2"; transcript_type "protein_coding"; transcript_status "KNOWN"; transcript_name "ELMO2-204"; exon_number "13"; exon_id "ENSE00003632642.1"; talon_gene "53152"; talon_transcript "190843"; talon_exon "879995"; ccdsid "CCDS13398.1"; exon_status "KNOWN"; level "3"; protein_id "ENSP00000379673.1"; source "ENSEMBL"; tag "CCDS";
chr20	ENSEMBL	exon	46374332	46374440	.	-	.	gene_id "ENSG00000062598.17"; transcript_id "ENST00000396391.5"; gene_type "protein_coding"; gene_status "KNOWN"; gene_name "ELMO2"; transcript_type "protein_coding"; transcript_status "KNOWN"; transcript_name "ELMO2-204"; exon_number "14"; exon_id "ENSE00003677701.1"; talon_gene "53152"; talon_transcript "190843"; talon_exon "879997"; ccdsid "CCDS13398.1"; exon_status "KNOWN"; level "3"; protein_id "ENSP00000379673.1"; source "ENSEMBL"; tag "CCDS";
chr20	ENSEMBL	exon	46373399	46373535	.	-	.	gene_id "ENSG00000062598.17"; transcript_id "ENST00000396391.5"; gene_type "protein_coding"; gene_status "KNOWN"; gene_name "ELMO2"; transcript_type "protein_coding"; transcript_status "KNOWN"; transcript_name "ELMO2-204"; exon_number "15"; exon_id "ENSE00001123391.1"; talon_gene "53152"; talon_transcript "190843"; talon_exon "879999"; ccdsid "CCDS13398.1"; exon_status "KNOWN"; level "3"; protein_id "ENSP00000379673.1"; source "ENSEMBL"; tag "CCDS";
chr20	ENSEMBL	exon	46371806	46371969	.	-	.	gene_id "ENSG00000062598.17"; transcript_id "ENST00000396391.5"; gene_type "protein_coding"; gene_status "KNOWN"; gene_name "ELMO2"; transcript_type "protein_coding"; transcript_status "KNOWN"; transcript_name "ELMO2-204"; exon_number "16"; exon_id "ENSE00003679790.1"; talon_gene "53152"; talon_transcript "190843"; talon_exon "880001"; ccdsid "CCDS13398.1"; exon_status "KNOWN"; level "3"; protein_id "ENSP00000379673.1"; source "ENSEMBL"; tag "CCDS";
chr20	ENSEMBL	exon	46371579	46371691	.	-	.	gene_id "ENSG00000062598.17"; transcript_id "ENST00000396391.5"; gene_type "protein_coding"; gene_status "KNOWN"; gene_name "ELMO2"; transcript_type "protein_coding"; transcript_status "KNOWN"; transcript_name "ELMO2-204"; exon_number "17"; exon_id "ENSE00003471721.1"; talon_gene "53152"; talon_transcript "190843"; talon_exon "880003"; ccdsid "CCDS13398.1"; exon_status "KNOWN"; level "3"; protein_id "ENSP00000379673.1"; source "ENSEMBL"; tag "CCDS";
chr20	ENSEMBL	exon	46371352	46371459	.	-	.	gene_id "ENSG00000062598.17"; transcript_id "ENST00000396391.5"; gene_type "protein_coding"; gene_status "KNOWN"; gene_name "ELMO2"; transcript_type "protein_coding"; transcript_status "KNOWN"; transcript_name "ELMO2-204"; exon_number "18"; exon_id "ENSE00003529724.1"; talon_gene "53152"; talon_transcript "190843"; talon_exon "880005"; ccdsid "CCDS13398.1"; exon_status "KNOWN"; level "3"; protein_id "ENSP00000379673.1"; source "ENSEMBL"; tag "CCDS";
chr20	ENSEMBL	exon	46370443	46370525	.	-	.	gene_id "ENSG00000062598.17"; transcript_id "ENST00000396391.5"; gene_type "protein_coding"; gene_status "KNOWN"; gene_name "ELMO2"; transcript_type "protein_coding"; transcript_status "KNOWN"; transcript_name "ELMO2-204"; exon_number "19"; exon_id "ENSE00001756253.1"; talon_gene "53152"; talon_transcript "190843"; talon_exon "880007"; ccdsid "CCDS13398.1"; exon_status "KNOWN"; level "3"; protein_id "ENSP00000379673.1"; source "ENSEMBL"; tag "CCDS";
chr20	ENSEMBL	exon	46368891	46368968	.	-	.	gene_id "ENSG00000062598.17"; transcript_id "ENST00000396391.5"; gene_type "protein_coding"; gene_status "KNOWN"; gene_name "ELMO2"; transcript_type "protein_coding"; transcript_status "KNOWN"; transcript_name "ELMO2-204"; exon_number "20"; exon_id "ENSE00001252125.2"; talon_gene "53152"; talon_transcript "190843"; talon_exon "880009"; ccdsid "CCDS13398.1"; exon_status "KNOWN"; level "3"; protein_id "ENSP00000379673.1"; source "ENSEMBL"; tag "CCDS";
chr20	ENSEMBL	exon	46366055	46367560	.	-	.	gene_id "ENSG00000062598.17"; transcript_id "ENST00000396391.5"; gene_type "protein_coding"; gene_status "KNOWN"; gene_name "ELMO2"; transcript_type "protein_coding"; transcript_status "KNOWN"; transcript_name "ELMO2-204"; exon_number "21"; exon_id "ENSE00001395041.2"; talon_gene "53152"; talon_transcript "190843"; talon_exon "880025"; ccdsid "CCDS13398.1"; exon_status "KNOWN"; level "3"; protein_id "ENSP00000379673.1"; source "ENSEMBL"; tag "CCDS";
chr20	HAVANA	transcript	46372835	46386164	.	-	.	gene_id "ENSG00000062598.17"; transcript_id "ENST00000425546.5"; gene_name "ELMO2"; gene_status "KNOWN"; gene_type "protein_coding"; transcript_type "protein_coding"; transcript_status "KNOWN"; transcript_name "ELMO2-205"; talon_gene "53152"; talon_transcript "190846"; havana_transcript "OTTHUMT00000080470.1"; level "2"; protein_id "ENSP00000388962.1"; source "HAVANA"; tag "cds_start_NF"; transcript_support_level "2";
chr20	HAVANA	exon	46386124	46386164	.	-	.	gene_id "ENSG00000062598.17"; transcript_id "ENST00000425546.5"; gene_type "protein_coding"; gene_status "KNOWN"; gene_name "ELMO2"; transcript_type "protein_coding"; transcript_status "KNOWN"; transcript_name "ELMO2-205"; exon_number "1"; exon_id "ENSE00003500611.1"; talon_gene "53152"; talon_transcript "190846"; talon_exon "880031"; exon_status "KNOWN"; level "2"; protein_id "ENSP00000388962.1"; source "HAVANA"; tag "cds_start_NF";
chr20	ENSEMBL	exon	46383416	46383494	.	-	.	gene_id "ENSG00000062598.17"; transcript_id "ENST00000425546.5"; gene_type "protein_coding"; gene_status "KNOWN"; gene_name "ELMO2"; transcript_type "protein_coding"; transcript_status "KNOWN"; transcript_name "ELMO2-205"; exon_number "2"; exon_id "ENSE00003490668.1"; talon_gene "53152"; talon_transcript "190846"; talon_exon "879987"; ccdsid "CCDS13398.1"; exon_status "KNOWN"; level "3"; protein_id "ENSP00000379673.1"; source "ENSEMBL"; tag "CCDS";
chr20	ENSEMBL	exon	46380253	46380303	.	-	.	gene_id "ENSG00000062598.17"; transcript_id "ENST00000425546.5"; gene_type "protein_coding"; gene_status "KNOWN"; gene_name "ELMO2"; transcript_type "protein_coding"; transcript_status "KNOWN"; transcript_name "ELMO2-205"; exon_number "3"; exon_id "ENSE00003578411.1"; talon_gene "53152"; talon_transcript "190846"; talon_exon "879989"; ccdsid "CCDS13398.1"; exon_status "KNOWN"; level "3"; protein_id "ENSP00000379673.1"; source "ENSEMBL"; tag "CCDS";
chr20	ENSEMBL	exon	46375668	46375790	.	-	.	gene_id "ENSG00000062598.17"; transcript_id "ENST00000425546.5"; gene_type "protein_coding"; gene_status "KNOWN"; gene_name "ELMO2"; transcript_type "protein_coding"; transcript_status "KNOWN"; transcript_name "ELMO2-205"; exon_number "4"; exon_id "ENSE00003477766.1"; talon_gene "53152"; talon_transcript "190846"; talon_exon "879991"; ccdsid "CCDS13398.1"; exon_status "KNOWN"; level "3"; protein_id "ENSP00000379673.1"; source "ENSEMBL"; tag "CCDS";
chr20	ENSEMBL	exon	46375236	46375370	.	-	.	gene_id "ENSG00000062598.17"; transcript_id "ENST00000425546.5"; gene_type "protein_coding"; gene_status "KNOWN"; gene_name "ELMO2"; transcript_type "protein_coding"; transcript_status "KNOWN"; transcript_name "ELMO2-205"; exon_number "5"; exon_id "ENSE00003471751.1"; talon_gene "53152"; talon_transcript "190846"; talon_exon "879993"; ccdsid "CCDS13398.1"; exon_status "KNOWN"; level "3"; protein_id "ENSP00000379673.1"; source "ENSEMBL"; tag "CCDS";
chr20	ENSEMBL	exon	46374536	46374640	.	-	.	gene_id "ENSG00000062598.17"; transcript_id "ENST00000425546.5"; gene_type "protein_coding"; gene_status "KNOWN"; gene_name "ELMO2"; transcript_type "protein_coding"; transcript_status "KNOWN"; transcript_name "ELMO2-205"; exon_number "6"; exon_id "ENSE00003632642.1"; talon_gene "53152"; talon_transcript "190846"; talon_exon "879995"; ccdsid "CCDS13398.1"; exon_status "KNOWN"; level "3"; protein_id "ENSP00000379673.1"; source "ENSEMBL"; tag "CCDS";
chr20	ENSEMBL	exon	46374332	46374440	.	-	.	gene_id "ENSG00000062598.17"; transcript_id "ENST00000425546.5"; gene_type "protein_coding"; gene_status "KNOWN"; gene_name "ELMO2"; transcript_type "protein_coding"; transcript_status "KNOWN"; transcript_name "ELMO2-205"; exon_number "7"; exon_id "ENSE00003677701.1"; talon_gene "53152"; talon_transcript "190846"; talon_exon "879997"; ccdsid "CCDS13398.1"; exon_status "KNOWN"; level "3"; protein_id "ENSP00000379673.1"; source "ENSEMBL"; tag "CCDS";
chr20	HAVANA	exon	46372835	46373535	.	-	.	gene_id "ENSG00000062598.17"; transcript_id "ENST00000425546.5"; gene_type "protein_coding"; gene_status "KNOWN"; gene_name "ELMO2"; transcript_type "protein_coding"; transcript_status "KNOWN"; transcript_name "ELMO2-205"; exon_number "8"; exon_id "ENSE00001599243.1"; talon_gene "53152"; talon_transcript "190846"; talon_exon "880032"; exon_status "KNOWN"; level "2"; protein_id "ENSP00000388962.1"; source "HAVANA"; tag "cds_start_NF";
chr20	HAVANA	gene	46499632	46513555	.	-	.	gene_id "ENSG00000198185.11"; gene_name "ZNF334"; gene_status "KNOWN"; gene_type "protein_coding"; talon_gene "53157"; havana_gene "OTTHUMG00000032654.5"; level "2";
chr20	HAVANA	transcript	46499632	46513554	.	-	.	gene_id "ENSG00000198185.11"; transcript_id "ENST00000347606.8"; gene_name "ZNF334"; gene_status "KNOWN"; gene_type "protein_coding"; transcript_type "protein_coding"; transcript_status "KNOWN"; transcript_name "ZNF334-201"; talon_gene "53157"; talon_transcript "190865"; ccdsid "CCDS33480.1"; havana_transcript "OTTHUMT00000079575.2"; level "2"; protein_id "ENSP00000255129.5"; source "HAVANA"; tag "CCDS"; transcript_support_level "1";
chr20	HAVANA	exon	46513410	46513554	.	-	.	gene_id "ENSG00000198185.11"; transcript_id "ENST00000347606.8"; gene_type "protein_coding"; gene_status "KNOWN"; gene_name "ZNF334"; transcript_type "protein_coding"; transcript_status "KNOWN"; transcript_name "ZNF334-201"; exon_number "1"; exon_id "ENSE00001237400.6"; talon_gene "53157"; talon_transcript "190865"; talon_exon "880097"; ccdsid "CCDS33480.1"; exon_status "KNOWN"; level "2"; protein_id "ENSP00000255129.5"; source "HAVANA"; tag "CCDS";
chr20	HAVANA	exon	46512082	46512140	.	-	.	gene_id "ENSG00000198185.11"; transcript_id "ENST00000347606.8"; gene_type "protein_coding"; gene_status "KNOWN"; gene_name "ZNF334"; transcript_type "protein_coding"; transcript_status "KNOWN"; transcript_name "ZNF334-201"; exon_number "2"; exon_id "ENSE00003466601.1"; talon_gene "53157"; talon_transcript "190865"; talon_exon "880099"; ccdsid "CCDS33480.1"; exon_status "KNOWN"; level "2"; protein_id "ENSP00000255129.5"; source "HAVANA"; tag "CCDS";
chr20	HAVANA	exon	46504614	46504740	.	-	.	gene_id "ENSG00000198185.11"; transcript_id "ENST00000347606.8"; gene_type "protein_coding"; gene_status "KNOWN"; gene_name "ZNF334"; transcript_type "protein_coding"; transcript_status "KNOWN"; transcript_name "ZNF334-201"; exon_number "3"; exon_id "ENSE00003488108.1"; talon_gene "53157"; talon_transcript "190865"; talon_exon "880092"; ccdsid "CCDS33480.1"; exon_status "KNOWN"; level "2"; protein_id "ENSP00000255129.5"; source "HAVANA"; tag "CCDS";
chr20	HAVANA	exon	46504214	46504306	.	-	.	gene_id "ENSG00000198185.11"; transcript_id "ENST00000347606.8"; gene_type "protein_coding"; gene_status "KNOWN"; gene_name "ZNF334"; transcript_type "protein_coding"; transcript_status "KNOWN"; transcript_name "ZNF334-201"; exon_number "4"; exon_id "ENSE00000662663.2"; talon_gene "53157"; talon_transcript "190865"; talon_exon "880094"; ccdsid "CCDS33480.1"; exon_status "KNOWN"; level "2"; protein_id "ENSP00000255129.5"; source "HAVANA"; tag "CCDS";
chr20	HAVANA	exon	46499632	46503097	.	-	.	gene_id "ENSG00000198185.11"; transcript_id "ENST00000347606.8"; gene_type "protein_coding"; gene_status "KNOWN"; gene_name "ZNF334"; transcript_type "protein_coding"; transcript_status "KNOWN"; transcript_name "ZNF334-201"; exon_number "5"; exon_id "ENSE00001809616.2"; talon_gene "53157"; talon_transcript "190865"; talon_exon "880101"; ccdsid "CCDS33480.1"; exon_status "KNOWN"; level "2"; protein_id "ENSP00000255129.5"; source "HAVANA"; tag "CCDS";
chr20	HAVANA	transcript	46501088	46513555	.	-	.	gene_id "ENSG00000198185.11"; transcript_id "ENST00000625284.2"; gene_name "ZNF334"; gene_status "KNOWN"; gene_type "protein_coding"; transcript_type "protein_coding"; transcript_status "KNOWN"; transcript_name "ZNF334-206"; talon_gene "53157"; talon_transcript "190868"; ccdsid "CCDS74736.1"; havana_transcript "OTTHUMT00000480344.1"; level "2"; protein_id "ENSP00000485779.1"; source "HAVANA"; tag "CCDS"; transcript_support_level "2";
chr20	HAVANA	exon	46513497	46513555	.	-	.	gene_id "ENSG00000198185.11"; transcript_id "ENST00000625284.2"; gene_type "protein_coding"; gene_status "KNOWN"; gene_name "ZNF334"; transcript_type "protein_coding"; transcript_status "KNOWN"; transcript_name "ZNF334-206"; exon_number "1"; exon_id "ENSE00003768841.1"; talon_gene "53157"; talon_transcript "190868"; talon_exon "880112"; ccdsid "CCDS74736.1"; exon_status "KNOWN"; level "2"; protein_id "ENSP00000485779.1"; source "HAVANA"; tag "CCDS";
chr20	HAVANA	exon	46512082	46512140	.	-	.	gene_id "ENSG00000198185.11"; transcript_id "ENST00000625284.2"; gene_type "protein_coding"; gene_status "KNOWN"; gene_name "ZNF334"; transcript_type "protein_coding"; transcript_status "KNOWN"; transcript_name "ZNF334-206"; exon_number "2"; exon_id "ENSE00003466601.1"; talon_gene "53157"; talon_transcript "190868"; talon_exon "880099"; ccdsid "CCDS33480.1"; exon_status "KNOWN"; level "2"; protein_id "ENSP00000255129.5"; source "HAVANA"; tag "CCDS";
chr20	HAVANA	exon	46509605	46509751	.	-	.	gene_id "ENSG00000198185.11"; transcript_id "ENST00000625284.2"; gene_type "protein_coding"; gene_status "KNOWN"; gene_name "ZNF334"; transcript_type "protein_coding"; transcript_status "KNOWN"; transcript_name "ZNF334-206"; exon_number "3"; exon_id "ENSE00003771454.1"; talon_gene "53157"; talon_transcript "190868"; talon_exon "880115"; ccdsid "CCDS74736.1"; exon_status "KNOWN"; level "2"; protein_id "ENSP00000485779.1"; source "HAVANA"; tag "CCDS";
chr20	HAVANA	exon	46504614	46504740	.	-	.	gene_id "ENSG00000198185.11"; transcript_id "ENST00000625284.2"; gene_type "protein_coding"; gene_status "KNOWN"; gene_name "ZNF334"; transcript_type "protein_coding"; transcript_status "KNOWN"; transcript_name "ZNF334-206"; exon_number "4"; exon_id "ENSE00003488108.1"; talon_gene "53157"; talon_transcript "190868"; talon_exon "880092"; ccdsid "CCDS33480.1"; exon_status "KNOWN"; level "2"; protein_id "ENSP00000255129.5"; source "HAVANA"; tag "CCDS";
chr20	HAVANA	exon	46504214	46504306	.	-	.	gene_id "ENSG00000198185.11"; transcript_id "ENST00000625284.2"; gene_type "protein_coding"; gene_status "KNOWN"; gene_name "ZNF334"; transcript_type "protein_coding"; transcript_status "KNOWN"; transcript_name "ZNF334-206"; exon_number "5"; exon_id "ENSE00000662663.2"; talon_gene "53157"; talon_transcript "190868"; talon_exon "880094"; ccdsid "CCDS33480.1"; exon_status "KNOWN"; level "2"; protein_id "ENSP00000255129.5"; source "HAVANA"; tag "CCDS";
chr20	HAVANA	exon	46501088	46503097	.	-	.	gene_id "ENSG00000198185.11"; transcript_id "ENST00000625284.2"; gene_type "protein_coding"; gene_status "KNOWN"; gene_name "ZNF334"; transcript_type "protein_coding"; transcript_status "KNOWN"; transcript_name "ZNF334-206"; exon_number "6"; exon_id "ENSE00003769033.1"; talon_gene "53157"; talon_transcript "190868"; talon_exon "880116"; ccdsid "CCDS74736.1"; exon_status "KNOWN"; level "2"; protein_id "ENSP00000485779.1"; source "HAVANA"; tag "CCDS";
chr20	HAVANA	gene	46681676	46682375	.	-	.	gene_id "ENSG00000273893.1"; gene_name "AL133520.1"; gene_status "KNOWN"; gene_type "sense_intronic"; talon_gene "53160"; havana_gene "OTTHUMG00000186929.1"; level "2"; tag "overlapping_locus";
chr20	HAVANA	transcript	46681676	46682375	.	-	.	gene_id "ENSG00000273893.1"; transcript_id "ENST00000610430.1"; gene_name "AL133520.1"; gene_status "KNOWN"; gene_type "sense_intronic"; transcript_type "sense_intronic"; transcript_status "KNOWN"; transcript_name "AL133520.1-201"; talon_gene "53160"; talon_transcript "190882"; havana_transcript "OTTHUMT00000474038.1"; level "2"; source "HAVANA"; tag "basic"; transcript_support_level "NA";
chr20	HAVANA	exon	46681676	46682375	.	-	.	gene_id "ENSG00000273893.1"; transcript_id "ENST00000610430.1"; gene_type "sense_intronic"; gene_status "KNOWN"; gene_name "AL133520.1"; transcript_type "sense_intronic"; transcript_status "KNOWN"; transcript_name "AL133520.1-201"; exon_number "1"; exon_id "ENSE00003743150.1"; talon_gene "53160"; talon_transcript "190882"; talon_exon "880177"; exon_status "KNOWN"; level "2"; source "HAVANA"; tag "basic";
chr20	HAVANA	gene	46684365	46689440	.	-	.	gene_id "ENSG00000172315.5"; gene_name "TP53RK"; gene_status "KNOWN"; gene_type "protein_coding"; talon_gene "53161"; havana_gene "OTTHUMG00000085887.1"; level "2"; tag "overlapping_locus";
chr20	HAVANA	transcript	46684365	46689779	.	-	.	gene_id "ENSG00000172315.5"; transcript_id "ENST00000372114.3"; gene_name "TP53RK"; gene_status "KNOWN"; gene_type "protein_coding"; transcript_type "protein_coding"; transcript_status "KNOWN"; transcript_name "TP53RK-202"; talon_gene "53161"; talon_transcript "190883"; ccdsid "CCDS13401.1"; havana_transcript "OTTHUMT00000193687.1"; level "2"; protein_id "ENSP00000361186.3"; source "HAVANA"; tag "CCDS"; transcript_support_level "1";
chr20	HAVANA	exon	46689132	46689779	.	-	.	gene_id "ENSG00000172315.5"; transcript_id "ENST00000372114.3"; gene_type "protein_coding"; gene_status "KNOWN"; gene_name "TP53RK"; transcript_type "protein_coding"; transcript_status "KNOWN"; transcript_name "TP53RK-202"; exon_number "1"; exon_id "ENSE00001456942.3"; talon_gene "53161"; talon_transcript "190883"; talon_exon "880178"; ccdsid "CCDS13401.1"; exon_status "KNOWN"; level "2"; protein_id "ENSP00000361186.3"; source "HAVANA"; tag "CCDS";
chr20	HAVANA	exon	46684365	46687231	.	-	.	gene_id "ENSG00000172315.5"; transcript_id "ENST00000372114.3"; gene_type "protein_coding"; gene_status "KNOWN"; gene_name "TP53RK"; transcript_type "protein_coding"; transcript_status "KNOWN"; transcript_name "TP53RK-202"; exon_number "2"; exon_id "ENSE00001820707.1"; talon_gene "53161"; talon_transcript "190883"; talon_exon "880180"; ccdsid "CCDS13401.1"; exon_status "KNOWN"; level "2"; protein_id "ENSP00000361186.3"; source "HAVANA"; tag "CCDS";
chr20	HAVANA	transcript	46685534	46689440	.	-	.	gene_id "ENSG00000172315.5"; transcript_id "ENST00000372102.3"; gene_name "TP53RK"; gene_status "KNOWN"; gene_type "protein_coding"; transcript_type "protein_coding"; transcript_status "KNOWN"; transcript_name "TP53RK-201"; talon_gene "53161"; talon_transcript "190884"; havana_transcript "OTTHUMT00000193688.1"; level "2"; protein_id "ENSP00000361174.3"; source "HAVANA"; tag "basic"; transcript_support_level "1";
chr20	HAVANA	exon	46689127	46689440	.	-	.	gene_id "ENSG00000172315.5"; transcript_id "ENST00000372102.3"; gene_type "protein_coding"; gene_status "KNOWN"; gene_name "TP53RK"; transcript_type "protein_coding"; transcript_status "KNOWN"; transcript_name "TP53RK-201"; exon_number "1"; exon_id "ENSE00001456918.3"; talon_gene "53161"; talon_transcript "190884"; talon_exon "880181"; exon_status "KNOWN"; level "2"; protein_id "ENSP00000361174.3"; source "HAVANA"; tag "basic";
chr20	HAVANA	exon	46685534	46687231	.	-	.	gene_id "ENSG00000172315.5"; transcript_id "ENST00000372102.3"; gene_type "protein_coding"; gene_status "KNOWN"; gene_name "TP53RK"; transcript_type "protein_coding"; transcript_status "KNOWN"; transcript_name "TP53RK-201"; exon_number "2"; exon_id "ENSE00001880499.1"; talon_gene "53161"; talon_transcript "190884"; talon_exon "880183"; exon_status "KNOWN"; level "2"; protein_id "ENSP00000361174.3"; source "HAVANA"; tag "basic";
chr20	HAVANA	gene	47209214	47356670	.	-	.	gene_id "ENSG00000101040.19"; gene_name "ZMYND8"; gene_status "KNOWN"; gene_type "protein_coding"; talon_gene "53172"; havana_gene "OTTHUMG00000032667.11"; level "1"; tag "overlapping_locus";
chr20	HAVANA	transcript	47209214	47356706	.	-	.	gene_id "ENSG00000101040.19"; transcript_id "ENST00000360911.7"; gene_name "ZMYND8"; gene_status "KNOWN"; gene_type "protein_coding"; transcript_type "protein_coding"; transcript_status "KNOWN"; transcript_name "ZMYND8-205"; talon_gene "53172"; talon_transcript "190908"; ccdsid "CCDS46613.1"; havana_transcript "OTTHUMT00000079590.3"; level "2"; protein_id "ENSP00000354166.3"; source "HAVANA"; tag "CCDS"; transcript_support_level "1";
chr20	HAVANA	exon	47356657	47356706	.	-	.	gene_id "ENSG00000101040.19"; transcript_id "ENST00000360911.7"; gene_type "protein_coding"; gene_status "KNOWN"; gene_name "ZMYND8"; transcript_type "protein_coding"; transcript_status "KNOWN"; transcript_name "ZMYND8-205"; exon_number "1"; exon_id "ENSE00001399934.2"; talon_gene "53172"; talon_transcript "190908"; talon_exon "880308"; ccdsid "CCDS46613.1"; exon_status "KNOWN"; level "2"; protein_id "ENSP00000354166.3"; source "HAVANA"; tag "CCDS";
chr20	ENSEMBL	exon	47347856	47347926	.	-	.	gene_id "ENSG00000101040.19"; transcript_id "ENST00000360911.7"; gene_type "protein_coding"; gene_status "KNOWN"; gene_name "ZMYND8"; transcript_type "protein_coding"; transcript_status "KNOWN"; transcript_name "ZMYND8-205"; exon_number "2"; exon_id "ENSE00003551586.1"; talon_gene "53172"; talon_transcript "190908"; talon_exon "880262"; ccdsid "CCDS63300.1"; exon_status "KNOWN"; level "3"; protein_id "ENSP00000439800.1"; source "ENSEMBL"; tag "appris_alternative_2";
chr20	ENSEMBL	exon	47310056	47310204	.	-	.	gene_id "ENSG00000101040.19"; transcript_id "ENST00000360911.7"; gene_type "protein_coding"; gene_status "KNOWN"; gene_name "ZMYND8"; transcript_type "protein_coding"; transcript_status "KNOWN"; transcript_name "ZMYND8-205"; exon_number "3"; exon_id "ENSE00003681882.1"; talon_gene "53172"; talon_transcript "190908"; talon_exon "880264"; ccdsid "CCDS63300.1"; exon_status "KNOWN"; level "3"; protein_id "ENSP00000439800.1"; source "ENSEMBL"; tag "appris_alternative_2";
chr20	ENSEMBL	exon	47298729	47298872	.	-	.	gene_id "ENSG00000101040.19"; transcript_id "ENST00000360911.7"; gene_type "protein_coding"; gene_status "KNOWN"; gene_name "ZMYND8"; transcript_type "protein_coding"; transcript_status "KNOWN"; transcript_name "ZMYND8-205"; exon_number "4"; exon_id "ENSE00003621371.1"; talon_gene "53172"; talon_transcript "190908"; talon_exon "880311"; ccdsid "CCDS74738.1"; exon_status "KNOWN"; level "3"; protein_id "ENSP00000379577.4"; source "ENSEMBL"; tag "CCDS";
chr20	ENSEMBL	exon	47294666	47294779	.	-	.	gene_id "ENSG00000101040.19"; transcript_id "ENST00000360911.7"; gene_type "protein_coding"; gene_status "KNOWN"; gene_name "ZMYND8"; transcript_type "protein_coding"; transcript_status "KNOWN"; transcript_name "ZMYND8-205"; exon_number "5"; exon_id "ENSE00003516276.1"; talon_gene "53172"; talon_transcript "190908"; talon_exon "880268"; ccdsid "CCDS63300.1"; exon_status "KNOWN"; level "3"; protein_id "ENSP00000439800.1"; source "ENSEMBL"; tag "appris_alternative_2";
chr20	ENSEMBL	exon	47291796	47291888	.	-	.	gene_id "ENSG00000101040.19"; transcript_id "ENST00000360911.7"; gene_type "protein_coding"; gene_status "KNOWN"; gene_name "ZMYND8"; transcript_type "protein_coding"; transcript_status "KNOWN"; transcript_name "ZMYND8-205"; exon_number "6"; exon_id "ENSE00003789058.1"; talon_gene "53172"; talon_transcript "190908"; talon_exon "880270"; ccdsid "CCDS63300.1"; exon_status "KNOWN"; level "3"; protein_id "ENSP00000439800.1"; source "ENSEMBL"; tag "appris_alternative_2";
chr20	ENSEMBL	exon	47290187	47290274	.	-	.	gene_id "ENSG00000101040.19"; transcript_id "ENST00000360911.7"; gene_type "protein_coding"; gene_status "KNOWN"; gene_name "ZMYND8"; transcript_type "protein_coding"; transcript_status "KNOWN"; transcript_name "ZMYND8-205"; exon_number "7"; exon_id "ENSE00003484952.1"; talon_gene "53172"; talon_transcript "190908"; talon_exon "880272"; ccdsid "CCDS63300.1"; exon_status "KNOWN"; level "3"; protein_id "ENSP00000439800.1"; source "ENSEMBL"; tag "appris_alternative_2";
chr20	ENSEMBL	exon	47287229	47287284	.	-	.	gene_id "ENSG00000101040.19"; transcript_id "ENST00000360911.7"; gene_type "protein_coding"; gene_status "KNOWN"; gene_name "ZMYND8"; transcript_type "protein_coding"; transcript_status "KNOWN"; transcript_name "ZMYND8-205"; exon_number "8"; exon_id "ENSE00003548272.1"; talon_gene "53172"; talon_transcript "190908"; talon_exon "880274"; ccdsid "CCDS63300.1"; exon_status "KNOWN"; level "3"; protein_id "ENSP00000439800.1"; source "ENSEMBL"; tag "appris_alternative_2";
chr20	ENSEMBL	exon	47283571	47283648	.	-	.	gene_id "ENSG00000101040.19"; transcript_id "ENST00000360911.7"; gene_type "protein_coding"; gene_status "KNOWN"; gene_name "ZMYND8"; transcript_type "protein_coding"; transcript_status "KNOWN"; transcript_name "ZMYND8-205"; exon_number "9"; exon_id "ENSE00003574363.1"; talon_gene "53172"; talon_transcript "190908"; talon_exon "880276"; ccdsid "CCDS63300.1"; exon_status "KNOWN"; level "3"; protein_id "ENSP00000439800.1"; source "ENSEMBL"; tag "appris_alternative_2";
chr20	ENSEMBL	exon	47282102	47282217	.	-	.	gene_id "ENSG00000101040.19"; transcript_id "ENST00000360911.7"; gene_type "protein_coding"; gene_status "KNOWN"; gene_name "ZMYND8"; transcript_type "protein_coding"; transcript_status "KNOWN"; transcript_name "ZMYND8-205"; exon_number "10"; exon_id "ENSE00003580830.1"; talon_gene "53172"; talon_transcript "190908"; talon_exon "880278"; ccdsid "CCDS63300.1"; exon_status "KNOWN"; level "3"; protein_id "ENSP00000439800.1"; source "ENSEMBL"; tag "appris_alternative_2";
chr20	ENSEMBL	exon	47276314	47276795	.	-	.	gene_id "ENSG00000101040.19"; transcript_id "ENST00000360911.7"; gene_type "protein_coding"; gene_status "KNOWN"; gene_name "ZMYND8"; transcript_type "protein_coding"; transcript_status "KNOWN"; transcript_name "ZMYND8-205"; exon_number "11"; exon_id "ENSE00003600352.1"; talon_gene "53172"; talon_transcript "190908"; talon_exon "880280"; ccdsid "CCDS63300.1"; exon_status "KNOWN"; level "3"; protein_id "ENSP00000439800.1"; source "ENSEMBL"; tag "appris_alternative_2";
chr20	ENSEMBL	exon	47262288	47262428	.	-	.	gene_id "ENSG00000101040.19"; transcript_id "ENST00000360911.7"; gene_type "protein_coding"; gene_status "KNOWN"; gene_name "ZMYND8"; transcript_type "protein_coding"; transcript_status "KNOWN"; transcript_name "ZMYND8-205"; exon_number "12"; exon_id "ENSE00003531121.1"; talon_gene "53172"; talon_transcript "190908"; talon_exon "880282"; ccdsid "CCDS63300.1"; exon_status "KNOWN"; level "3"; protein_id "ENSP00000439800.1"; source "ENSEMBL"; tag "appris_alternative_2";
chr20	ENSEMBL	exon	47249287	47249439	.	-	.	gene_id "ENSG00000101040.19"; transcript_id "ENST00000360911.7"; gene_type "protein_coding"; gene_status "KNOWN"; gene_name "ZMYND8"; transcript_type "protein_coding"; transcript_status "KNOWN"; transcript_name "ZMYND8-205"; exon_number "13"; exon_id "ENSE00003577099.1"; talon_gene "53172"; talon_transcript "190908"; talon_exon "880284"; ccdsid "CCDS63300.1"; exon_status "KNOWN"; level "3"; protein_id "ENSP00000439800.1"; source "ENSEMBL"; tag "appris_alternative_2";
chr20	ENSEMBL	exon	47246008	47246517	.	-	.	gene_id "ENSG00000101040.19"; transcript_id "ENST00000360911.7"; gene_type "protein_coding"; gene_status "KNOWN"; gene_name "ZMYND8"; transcript_type "protein_coding"; transcript_status "KNOWN"; transcript_name "ZMYND8-205"; exon_number "14"; exon_id "ENSE00003489854.1"; talon_gene "53172"; talon_transcript "190908"; talon_exon "880286"; ccdsid "CCDS63300.1"; exon_status "KNOWN"; level "3"; protein_id "ENSP00000439800.1"; source "ENSEMBL"; tag "appris_alternative_2";
chr20	ENSEMBL	exon	47238896	47239138	.	-	.	gene_id "ENSG00000101040.19"; transcript_id "ENST00000360911.7"; gene_type "protein_coding"; gene_status "KNOWN"; gene_name "ZMYND8"; transcript_type "protein_coding"; transcript_status "KNOWN"; transcript_name "ZMYND8-205"; exon_number "15"; exon_id "ENSE00001289580.1"; talon_gene "53172"; talon_transcript "190908"; talon_exon "880312"; ccdsid "CCDS46613.1"; exon_status "KNOWN"; level "3"; protein_id "ENSP00000361093.5"; source "ENSEMBL"; tag "appris_alternative_2";
chr20	ENSEMBL	exon	47236326	47236516	.	-	.	gene_id "ENSG00000101040.19"; transcript_id "ENST00000360911.7"; gene_type "protein_coding"; gene_status "KNOWN"; gene_name "ZMYND8"; transcript_type "protein_coding"; transcript_status "KNOWN"; transcript_name "ZMYND8-205"; exon_number "16"; exon_id "ENSE00001151276.1"; talon_gene "53172"; talon_transcript "190908"; talon_exon "880290"; ccdsid "CCDS63300.1"; exon_status "KNOWN"; level "3"; protein_id "ENSP00000439800.1"; source "ENSEMBL"; tag "appris_alternative_2";
chr20	ENSEMBL	exon	47229726	47229806	.	-	.	gene_id "ENSG00000101040.19"; transcript_id "ENST00000360911.7"; gene_type "protein_coding"; gene_status "KNOWN"; gene_name "ZMYND8"; transcript_type "protein_coding"; transcript_status "KNOWN"; transcript_name "ZMYND8-205"; exon_number "17"; exon_id "ENSE00000845229.1"; talon_gene "53172"; talon_transcript "190908"; talon_exon "880292"; ccdsid "CCDS63300.1"; exon_status "KNOWN"; level "3"; protein_id "ENSP00000439800.1"; source "ENSEMBL"; tag "appris_alternative_2";
chr20	ENSEMBL	exon	47227203	47227281	.	-	.	gene_id "ENSG00000101040.19"; transcript_id "ENST00000360911.7"; gene_type "protein_coding"; gene_status "KNOWN"; gene_name "ZMYND8"; transcript_type "protein_coding"; transcript_status "KNOWN"; transcript_name "ZMYND8-205"; exon_number "18"; exon_id "ENSE00000845228.1"; talon_gene "53172"; talon_transcript "190908"; talon_exon "880294"; ccdsid "CCDS63300.1"; exon_status "KNOWN"; level "3"; protein_id "ENSP00000439800.1"; source "ENSEMBL"; tag "appris_alternative_2";
chr20	ENSEMBL	exon	47224317	47224556	.	-	.	gene_id "ENSG00000101040.19"; transcript_id "ENST00000360911.7"; gene_type "protein_coding"; gene_status "KNOWN"; gene_name "ZMYND8"; transcript_type "protein_coding"; transcript_status "KNOWN"; transcript_name "ZMYND8-205"; exon_number "19"; exon_id "ENSE00001289554.1"; talon_gene "53172"; talon_transcript "190908"; talon_exon "880296"; ccdsid "CCDS63300.1"; exon_status "KNOWN"; level "3"; protein_id "ENSP00000439800.1"; source "ENSEMBL"; tag "appris_alternative_2";
chr20	ENSEMBL	exon	47221314	47221474	.	-	.	gene_id "ENSG00000101040.19"; transcript_id "ENST00000360911.7"; gene_type "protein_coding"; gene_status "KNOWN"; gene_name "ZMYND8"; transcript_type "protein_coding"; transcript_status "KNOWN"; transcript_name "ZMYND8-205"; exon_number "20"; exon_id "ENSE00001289547.1"; talon_gene "53172"; talon_transcript "190908"; talon_exon "880298"; ccdsid "CCDS63300.1"; exon_status "KNOWN"; level "3"; protein_id "ENSP00000439800.1"; source "ENSEMBL"; tag "appris_alternative_2";
chr20	ENSEMBL	exon	47220258	47220324	.	-	.	gene_id "ENSG00000101040.19"; transcript_id "ENST00000360911.7"; gene_type "protein_coding"; gene_status "KNOWN"; gene_name "ZMYND8"; transcript_type "protein_coding"; transcript_status "KNOWN"; transcript_name "ZMYND8-205"; exon_number "21"; exon_id "ENSE00001289538.1"; talon_gene "53172"; talon_transcript "190908"; talon_exon "880300"; ccdsid "CCDS63300.1"; exon_status "KNOWN"; level "3"; protein_id "ENSP00000439800.1"; source "ENSEMBL"; tag "appris_alternative_2";
chr20	ENSEMBL	exon	47209214	47210897	.	-	.	gene_id "ENSG00000101040.19"; transcript_id "ENST00000360911.7"; gene_type "protein_coding"; gene_status "KNOWN"; gene_name "ZMYND8"; transcript_type "protein_coding"; transcript_status "KNOWN"; transcript_name "ZMYND8-205"; exon_number "22"; exon_id "ENSE00001408656.2"; talon_gene "53172"; talon_transcript "190908"; talon_exon "880302"; ccdsid "CCDS63300.1"; exon_status "KNOWN"; level "3"; protein_id "ENSP00000439800.1"; source "ENSEMBL"; tag "appris_alternative_2";
chr20	HAVANA	transcript	47210441	47356699	.	-	.	gene_id "ENSG00000101040.19"; transcript_id "ENST00000352431.6"; gene_name "ZMYND8"; gene_status "KNOWN"; gene_type "protein_coding"; transcript_type "protein_coding"; transcript_status "KNOWN"; transcript_name "ZMYND8-203"; talon_gene "53172"; talon_transcript "190919"; ccdsid "CCDS13404.1"; havana_transcript "OTTHUMT00000354482.1"; level "2"; protein_id "ENSP00000335537.3"; source "HAVANA"; tag "CCDS"; transcript_support_level "1";
chr20	HAVANA	exon	47356657	47356699	.	-	.	gene_id "ENSG00000101040.19"; transcript_id "ENST00000352431.6"; gene_type "protein_coding"; gene_status "KNOWN"; gene_name "ZMYND8"; transcript_type "protein_coding"; transcript_status "KNOWN"; transcript_name "ZMYND8-203"; exon_number "1"; exon_id "ENSE00003613001.1"; talon_gene "53172"; talon_transcript "190919"; talon_exon "880331"; ccdsid "CCDS13404.1"; exon_status "KNOWN"; level "2"; protein_id "ENSP00000335537.3"; source "HAVANA"; tag "CCDS";
chr20	ENSEMBL	exon	47347856	47347926	.	-	.	gene_id "ENSG00000101040.19"; transcript_id "ENST00000352431.6"; gene_type "protein_coding"; gene_status "KNOWN"; gene_name "ZMYND8"; transcript_type "protein_coding"; transcript_status "KNOWN"; transcript_name "ZMYND8-203"; exon_number "2"; exon_id "ENSE00003551586.1"; talon_gene "53172"; talon_transcript "190919"; talon_exon "880262"; ccdsid "CCDS63300.1"; exon_status "KNOWN"; level "3"; protein_id "ENSP00000439800.1"; source "ENSEMBL"; tag "appris_alternative_2";
chr20	ENSEMBL	exon	47310056	47310204	.	-	.	gene_id "ENSG00000101040.19"; transcript_id "ENST00000352431.6"; gene_type "protein_coding"; gene_status "KNOWN"; gene_name "ZMYND8"; transcript_type "protein_coding"; transcript_status "KNOWN"; transcript_name "ZMYND8-203"; exon_number "3"; exon_id "ENSE00003681882.1"; talon_gene "53172"; talon_transcript "190919"; talon_exon "880264"; ccdsid "CCDS63300.1"; exon_status "KNOWN"; level "3"; protein_id "ENSP00000439800.1"; source "ENSEMBL"; tag "appris_alternative_2";
chr20	ENSEMBL	exon	47298729	47298947	.	-	.	gene_id "ENSG00000101040.19"; transcript_id "ENST00000352431.6"; gene_type "protein_coding"; gene_status "KNOWN"; gene_name "ZMYND8"; transcript_type "protein_coding"; transcript_status "KNOWN"; transcript_name "ZMYND8-203"; exon_number "4"; exon_id "ENSE00001289078.1"; talon_gene "53172"; talon_transcript "190919"; talon_exon "880266"; ccdsid "CCDS63301.1"; exon_status "KNOWN"; level "3"; protein_id "ENSP00000439800.1"; source "ENSEMBL"; tag "appris_alternative_2";
chr20	ENSEMBL	exon	47294666	47294779	.	-	.	gene_id "ENSG00000101040.19"; transcript_id "ENST00000352431.6"; gene_type "protein_coding"; gene_status "KNOWN"; gene_name "ZMYND8"; transcript_type "protein_coding"; transcript_status "KNOWN"; transcript_name "ZMYND8-203"; exon_number "5"; exon_id "ENSE00003516276.1"; talon_gene "53172"; talon_transcript "190919"; talon_exon "880268"; ccdsid "CCDS63300.1"; exon_status "KNOWN"; level "3"; protein_id "ENSP00000439800.1"; source "ENSEMBL"; tag "appris_alternative_2";
chr20	ENSEMBL	exon	47291796	47291888	.	-	.	gene_id "ENSG00000101040.19"; transcript_id "ENST00000352431.6"; gene_type "protein_coding"; gene_status "KNOWN"; gene_name "ZMYND8"; transcript_type "protein_coding"; transcript_status "KNOWN"; transcript_name "ZMYND8-203"; exon_number "6"; exon_id "ENSE00003789058.1"; talon_gene "53172"; talon_transcript "190919"; talon_exon "880270"; ccdsid "CCDS63300.1"; exon_status "KNOWN"; level "3"; protein_id "ENSP00000439800.1"; source "ENSEMBL"; tag "appris_alternative_2";
chr20	ENSEMBL	exon	47290187	47290274	.	-	.	gene_id "ENSG00000101040.19"; transcript_id "ENST00000352431.6"; gene_type "protein_coding"; gene_status "KNOWN"; gene_name "ZMYND8"; transcript_type "protein_coding"; transcript_status "KNOWN"; transcript_name "ZMYND8-203"; exon_number "7"; exon_id "ENSE00003484952.1"; talon_gene "53172"; talon_transcript "190919"; talon_exon "880272"; ccdsid "CCDS63300.1"; exon_status "KNOWN"; level "3"; protein_id "ENSP00000439800.1"; source "ENSEMBL"; tag "appris_alternative_2";
chr20	ENSEMBL	exon	47287229	47287284	.	-	.	gene_id "ENSG00000101040.19"; transcript_id "ENST00000352431.6"; gene_type "protein_coding"; gene_status "KNOWN"; gene_name "ZMYND8"; transcript_type "protein_coding"; transcript_status "KNOWN"; transcript_name "ZMYND8-203"; exon_number "8"; exon_id "ENSE00003548272.1"; talon_gene "53172"; talon_transcript "190919"; talon_exon "880274"; ccdsid "CCDS63300.1"; exon_status "KNOWN"; level "3"; protein_id "ENSP00000439800.1"; source "ENSEMBL"; tag "appris_alternative_2";
chr20	ENSEMBL	exon	47283571	47283648	.	-	.	gene_id "ENSG00000101040.19"; transcript_id "ENST00000352431.6"; gene_type "protein_coding"; gene_status "KNOWN"; gene_name "ZMYND8"; transcript_type "protein_coding"; transcript_status "KNOWN"; transcript_name "ZMYND8-203"; exon_number "9"; exon_id "ENSE00003574363.1"; talon_gene "53172"; talon_transcript "190919"; talon_exon "880276"; ccdsid "CCDS63300.1"; exon_status "KNOWN"; level "3"; protein_id "ENSP00000439800.1"; source "ENSEMBL"; tag "appris_alternative_2";
chr20	ENSEMBL	exon	47282102	47282217	.	-	.	gene_id "ENSG00000101040.19"; transcript_id "ENST00000352431.6"; gene_type "protein_coding"; gene_status "KNOWN"; gene_name "ZMYND8"; transcript_type "protein_coding"; transcript_status "KNOWN"; transcript_name "ZMYND8-203"; exon_number "10"; exon_id "ENSE00003580830.1"; talon_gene "53172"; talon_transcript "190919"; talon_exon "880278"; ccdsid "CCDS63300.1"; exon_status "KNOWN"; level "3"; protein_id "ENSP00000439800.1"; source "ENSEMBL"; tag "appris_alternative_2";
chr20	ENSEMBL	exon	47276314	47276795	.	-	.	gene_id "ENSG00000101040.19"; transcript_id "ENST00000352431.6"; gene_type "protein_coding"; gene_status "KNOWN"; gene_name "ZMYND8"; transcript_type "protein_coding"; transcript_status "KNOWN"; transcript_name "ZMYND8-203"; exon_number "11"; exon_id "ENSE00003600352.1"; talon_gene "53172"; talon_transcript "190919"; talon_exon "880280"; ccdsid "CCDS63300.1"; exon_status "KNOWN"; level "3"; protein_id "ENSP00000439800.1"; source "ENSEMBL"; tag "appris_alternative_2";
chr20	ENSEMBL	exon	47262288	47262428	.	-	.	gene_id "ENSG00000101040.19"; transcript_id "ENST00000352431.6"; gene_type "protein_coding"; gene_status "KNOWN"; gene_name "ZMYND8"; transcript_type "protein_coding"; transcript_status "KNOWN"; transcript_name "ZMYND8-203"; exon_number "12"; exon_id "ENSE00003531121.1"; talon_gene "53172"; talon_transcript "190919"; talon_exon "880282"; ccdsid "CCDS63300.1"; exon_status "KNOWN"; level "3"; protein_id "ENSP00000439800.1"; source "ENSEMBL"; tag "appris_alternative_2";
chr20	ENSEMBL	exon	47249287	47249439	.	-	.	gene_id "ENSG00000101040.19"; transcript_id "ENST00000352431.6"; gene_type "protein_coding"; gene_status "KNOWN"; gene_name "ZMYND8"; transcript_type "protein_coding"; transcript_status "KNOWN"; transcript_name "ZMYND8-203"; exon_number "13"; exon_id "ENSE00003577099.1"; talon_gene "53172"; talon_transcript "190919"; talon_exon "880284"; ccdsid "CCDS63300.1"; exon_status "KNOWN"; level "3"; protein_id "ENSP00000439800.1"; source "ENSEMBL"; tag "appris_alternative_2";
chr20	ENSEMBL	exon	47246008	47246517	.	-	.	gene_id "ENSG00000101040.19"; transcript_id "ENST00000352431.6"; gene_type "protein_coding"; gene_status "KNOWN"; gene_name "ZMYND8"; transcript_type "protein_coding"; transcript_status "KNOWN"; transcript_name "ZMYND8-203"; exon_number "14"; exon_id "ENSE00003489854.1"; talon_gene "53172"; talon_transcript "190919"; talon_exon "880286"; ccdsid "CCDS63300.1"; exon_status "KNOWN"; level "3"; protein_id "ENSP00000439800.1"; source "ENSEMBL"; tag "appris_alternative_2";
chr20	ENSEMBL	exon	47238896	47239138	.	-	.	gene_id "ENSG00000101040.19"; transcript_id "ENST00000352431.6"; gene_type "protein_coding"; gene_status "KNOWN"; gene_name "ZMYND8"; transcript_type "protein_coding"; transcript_status "KNOWN"; transcript_name "ZMYND8-203"; exon_number "15"; exon_id "ENSE00001289580.1"; talon_gene "53172"; talon_transcript "190919"; talon_exon "880312"; ccdsid "CCDS46613.1"; exon_status "KNOWN"; level "3"; protein_id "ENSP00000361093.5"; source "ENSEMBL"; tag "appris_alternative_2";
chr20	ENSEMBL	exon	47236326	47236516	.	-	.	gene_id "ENSG00000101040.19"; transcript_id "ENST00000352431.6"; gene_type "protein_coding"; gene_status "KNOWN"; gene_name "ZMYND8"; transcript_type "protein_coding"; transcript_status "KNOWN"; transcript_name "ZMYND8-203"; exon_number "16"; exon_id "ENSE00001151276.1"; talon_gene "53172"; talon_transcript "190919"; talon_exon "880290"; ccdsid "CCDS63300.1"; exon_status "KNOWN"; level "3"; protein_id "ENSP00000439800.1"; source "ENSEMBL"; tag "appris_alternative_2";
chr20	ENSEMBL	exon	47229726	47229806	.	-	.	gene_id "ENSG00000101040.19"; transcript_id "ENST00000352431.6"; gene_type "protein_coding"; gene_status "KNOWN"; gene_name "ZMYND8"; transcript_type "protein_coding"; transcript_status "KNOWN"; transcript_name "ZMYND8-203"; exon_number "17"; exon_id "ENSE00000845229.1"; talon_gene "53172"; talon_transcript "190919"; talon_exon "880292"; ccdsid "CCDS63300.1"; exon_status "KNOWN"; level "3"; protein_id "ENSP00000439800.1"; source "ENSEMBL"; tag "appris_alternative_2";
chr20	ENSEMBL	exon	47227203	47227281	.	-	.	gene_id "ENSG00000101040.19"; transcript_id "ENST00000352431.6"; gene_type "protein_coding"; gene_status "KNOWN"; gene_name "ZMYND8"; transcript_type "protein_coding"; transcript_status "KNOWN"; transcript_name "ZMYND8-203"; exon_number "18"; exon_id "ENSE00000845228.1"; talon_gene "53172"; talon_transcript "190919"; talon_exon "880294"; ccdsid "CCDS63300.1"; exon_status "KNOWN"; level "3"; protein_id "ENSP00000439800.1"; source "ENSEMBL"; tag "appris_alternative_2";
chr20	ENSEMBL	exon	47224317	47224556	.	-	.	gene_id "ENSG00000101040.19"; transcript_id "ENST00000352431.6"; gene_type "protein_coding"; gene_status "KNOWN"; gene_name "ZMYND8"; transcript_type "protein_coding"; transcript_status "KNOWN"; transcript_name "ZMYND8-203"; exon_number "19"; exon_id "ENSE00001289554.1"; talon_gene "53172"; talon_transcript "190919"; talon_exon "880296"; ccdsid "CCDS63300.1"; exon_status "KNOWN"; level "3"; protein_id "ENSP00000439800.1"; source "ENSEMBL"; tag "appris_alternative_2";
chr20	ENSEMBL	exon	47221314	47221474	.	-	.	gene_id "ENSG00000101040.19"; transcript_id "ENST00000352431.6"; gene_type "protein_coding"; gene_status "KNOWN"; gene_name "ZMYND8"; transcript_type "protein_coding"; transcript_status "KNOWN"; transcript_name "ZMYND8-203"; exon_number "20"; exon_id "ENSE00001289547.1"; talon_gene "53172"; talon_transcript "190919"; talon_exon "880298"; ccdsid "CCDS63300.1"; exon_status "KNOWN"; level "3"; protein_id "ENSP00000439800.1"; source "ENSEMBL"; tag "appris_alternative_2";
chr20	ENSEMBL	exon	47220258	47220324	.	-	.	gene_id "ENSG00000101040.19"; transcript_id "ENST00000352431.6"; gene_type "protein_coding"; gene_status "KNOWN"; gene_name "ZMYND8"; transcript_type "protein_coding"; transcript_status "KNOWN"; transcript_name "ZMYND8-203"; exon_number "21"; exon_id "ENSE00001289538.1"; talon_gene "53172"; talon_transcript "190919"; talon_exon "880300"; ccdsid "CCDS63300.1"; exon_status "KNOWN"; level "3"; protein_id "ENSP00000439800.1"; source "ENSEMBL"; tag "appris_alternative_2";
chr20	HAVANA	exon	47210441	47210897	.	-	.	gene_id "ENSG00000101040.19"; transcript_id "ENST00000352431.6"; gene_type "protein_coding"; gene_status "KNOWN"; gene_name "ZMYND8"; transcript_type "protein_coding"; transcript_status "KNOWN"; transcript_name "ZMYND8-203"; exon_number "22"; exon_id "ENSE00001856488.1"; talon_gene "53172"; talon_transcript "190919"; talon_exon "880332"; ccdsid "CCDS13404.1"; exon_status "KNOWN"; level "2"; protein_id "ENSP00000335537.3"; source "HAVANA"; tag "CCDS";
chr20	HAVANA	transcript	47210761	47356670	.	-	.	gene_id "ENSG00000101040.19"; transcript_id "ENST00000461685.5"; gene_name "ZMYND8"; gene_status "KNOWN"; gene_type "protein_coding"; transcript_type "protein_coding"; transcript_status "KNOWN"; transcript_name "ZMYND8-213"; talon_gene "53172"; talon_transcript "190921"; ccdsid "CCDS13405.1"; havana_transcript "OTTHUMT00000354483.1"; level "2"; protein_id "ENSP00000418210.1"; source "HAVANA"; tag "CCDS"; transcript_support_level "1";
chr20	HAVANA	exon	47356657	47356670	.	-	.	gene_id "ENSG00000101040.19"; transcript_id "ENST00000461685.5"; gene_type "protein_coding"; gene_status "KNOWN"; gene_name "ZMYND8"; transcript_type "protein_coding"; transcript_status "KNOWN"; transcript_name "ZMYND8-213"; exon_number "1"; exon_id "ENSE00001912045.1"; talon_gene "53172"; talon_transcript "190921"; talon_exon "880333"; ccdsid "CCDS63303.1"; exon_status "KNOWN"; level "2"; protein_id "ENSP00000443086.3"; source "HAVANA"; tag "CCDS";
chr20	ENSEMBL	exon	47347856	47347926	.	-	.	gene_id "ENSG00000101040.19"; transcript_id "ENST00000461685.5"; gene_type "protein_coding"; gene_status "KNOWN"; gene_name "ZMYND8"; transcript_type "protein_coding"; transcript_status "KNOWN"; transcript_name "ZMYND8-213"; exon_number "2"; exon_id "ENSE00003551586.1"; talon_gene "53172"; talon_transcript "190921"; talon_exon "880262"; ccdsid "CCDS63300.1"; exon_status "KNOWN"; level "3"; protein_id "ENSP00000439800.1"; source "ENSEMBL"; tag "appris_alternative_2";
chr20	ENSEMBL	exon	47310056	47310204	.	-	.	gene_id "ENSG00000101040.19"; transcript_id "ENST00000461685.5"; gene_type "protein_coding"; gene_status "KNOWN"; gene_name "ZMYND8"; transcript_type "protein_coding"; transcript_status "KNOWN"; transcript_name "ZMYND8-213"; exon_number "3"; exon_id "ENSE00003681882.1"; talon_gene "53172"; talon_transcript "190921"; talon_exon "880264"; ccdsid "CCDS63300.1"; exon_status "KNOWN"; level "3"; protein_id "ENSP00000439800.1"; source "ENSEMBL"; tag "appris_alternative_2";
chr20	ENSEMBL	exon	47298729	47298947	.	-	.	gene_id "ENSG00000101040.19"; transcript_id "ENST00000461685.5"; gene_type "protein_coding"; gene_status "KNOWN"; gene_name "ZMYND8"; transcript_type "protein_coding"; transcript_status "KNOWN"; transcript_name "ZMYND8-213"; exon_number "4"; exon_id "ENSE00001289078.1"; talon_gene "53172"; talon_transcript "190921"; talon_exon "880266"; ccdsid "CCDS63301.1"; exon_status "KNOWN"; level "3"; protein_id "ENSP00000439800.1"; source "ENSEMBL"; tag "appris_alternative_2";
chr20	ENSEMBL	exon	47294666	47294779	.	-	.	gene_id "ENSG00000101040.19"; transcript_id "ENST00000461685.5"; gene_type "protein_coding"; gene_status "KNOWN"; gene_name "ZMYND8"; transcript_type "protein_coding"; transcript_status "KNOWN"; transcript_name "ZMYND8-213"; exon_number "5"; exon_id "ENSE00003516276.1"; talon_gene "53172"; talon_transcript "190921"; talon_exon "880268"; ccdsid "CCDS63300.1"; exon_status "KNOWN"; level "3"; protein_id "ENSP00000439800.1"; source "ENSEMBL"; tag "appris_alternative_2";
chr20	ENSEMBL	exon	47291796	47291888	.	-	.	gene_id "ENSG00000101040.19"; transcript_id "ENST00000461685.5"; gene_type "protein_coding"; gene_status "KNOWN"; gene_name "ZMYND8"; transcript_type "protein_coding"; transcript_status "KNOWN"; transcript_name "ZMYND8-213"; exon_number "6"; exon_id "ENSE00003789058.1"; talon_gene "53172"; talon_transcript "190921"; talon_exon "880270"; ccdsid "CCDS63300.1"; exon_status "KNOWN"; level "3"; protein_id "ENSP00000439800.1"; source "ENSEMBL"; tag "appris_alternative_2";
chr20	ENSEMBL	exon	47290187	47290274	.	-	.	gene_id "ENSG00000101040.19"; transcript_id "ENST00000461685.5"; gene_type "protein_coding"; gene_status "KNOWN"; gene_name "ZMYND8"; transcript_type "protein_coding"; transcript_status "KNOWN"; transcript_name "ZMYND8-213"; exon_number "7"; exon_id "ENSE00003484952.1"; talon_gene "53172"; talon_transcript "190921"; talon_exon "880272"; ccdsid "CCDS63300.1"; exon_status "KNOWN"; level "3"; protein_id "ENSP00000439800.1"; source "ENSEMBL"; tag "appris_alternative_2";
chr20	ENSEMBL	exon	47287229	47287284	.	-	.	gene_id "ENSG00000101040.19"; transcript_id "ENST00000461685.5"; gene_type "protein_coding"; gene_status "KNOWN"; gene_name "ZMYND8"; transcript_type "protein_coding"; transcript_status "KNOWN"; transcript_name "ZMYND8-213"; exon_number "8"; exon_id "ENSE00003548272.1"; talon_gene "53172"; talon_transcript "190921"; talon_exon "880274"; ccdsid "CCDS63300.1"; exon_status "KNOWN"; level "3"; protein_id "ENSP00000439800.1"; source "ENSEMBL"; tag "appris_alternative_2";
chr20	ENSEMBL	exon	47283571	47283648	.	-	.	gene_id "ENSG00000101040.19"; transcript_id "ENST00000461685.5"; gene_type "protein_coding"; gene_status "KNOWN"; gene_name "ZMYND8"; transcript_type "protein_coding"; transcript_status "KNOWN"; transcript_name "ZMYND8-213"; exon_number "9"; exon_id "ENSE00003574363.1"; talon_gene "53172"; talon_transcript "190921"; talon_exon "880276"; ccdsid "CCDS63300.1"; exon_status "KNOWN"; level "3"; protein_id "ENSP00000439800.1"; source "ENSEMBL"; tag "appris_alternative_2";
chr20	ENSEMBL	exon	47282102	47282217	.	-	.	gene_id "ENSG00000101040.19"; transcript_id "ENST00000461685.5"; gene_type "protein_coding"; gene_status "KNOWN"; gene_name "ZMYND8"; transcript_type "protein_coding"; transcript_status "KNOWN"; transcript_name "ZMYND8-213"; exon_number "10"; exon_id "ENSE00003580830.1"; talon_gene "53172"; talon_transcript "190921"; talon_exon "880278"; ccdsid "CCDS63300.1"; exon_status "KNOWN"; level "3"; protein_id "ENSP00000439800.1"; source "ENSEMBL"; tag "appris_alternative_2";
chr20	ENSEMBL	exon	47276314	47276795	.	-	.	gene_id "ENSG00000101040.19"; transcript_id "ENST00000461685.5"; gene_type "protein_coding"; gene_status "KNOWN"; gene_name "ZMYND8"; transcript_type "protein_coding"; transcript_status "KNOWN"; transcript_name "ZMYND8-213"; exon_number "11"; exon_id "ENSE00003600352.1"; talon_gene "53172"; talon_transcript "190921"; talon_exon "880280"; ccdsid "CCDS63300.1"; exon_status "KNOWN"; level "3"; protein_id "ENSP00000439800.1"; source "ENSEMBL"; tag "appris_alternative_2";
chr20	ENSEMBL	exon	47262288	47262428	.	-	.	gene_id "ENSG00000101040.19"; transcript_id "ENST00000461685.5"; gene_type "protein_coding"; gene_status "KNOWN"; gene_name "ZMYND8"; transcript_type "protein_coding"; transcript_status "KNOWN"; transcript_name "ZMYND8-213"; exon_number "12"; exon_id "ENSE00003531121.1"; talon_gene "53172"; talon_transcript "190921"; talon_exon "880282"; ccdsid "CCDS63300.1"; exon_status "KNOWN"; level "3"; protein_id "ENSP00000439800.1"; source "ENSEMBL"; tag "appris_alternative_2";
chr20	ENSEMBL	exon	47249287	47249439	.	-	.	gene_id "ENSG00000101040.19"; transcript_id "ENST00000461685.5"; gene_type "protein_coding"; gene_status "KNOWN"; gene_name "ZMYND8"; transcript_type "protein_coding"; transcript_status "KNOWN"; transcript_name "ZMYND8-213"; exon_number "13"; exon_id "ENSE00003577099.1"; talon_gene "53172"; talon_transcript "190921"; talon_exon "880284"; ccdsid "CCDS63300.1"; exon_status "KNOWN"; level "3"; protein_id "ENSP00000439800.1"; source "ENSEMBL"; tag "appris_alternative_2";
chr20	ENSEMBL	exon	47246008	47246517	.	-	.	gene_id "ENSG00000101040.19"; transcript_id "ENST00000461685.5"; gene_type "protein_coding"; gene_status "KNOWN"; gene_name "ZMYND8"; transcript_type "protein_coding"; transcript_status "KNOWN"; transcript_name "ZMYND8-213"; exon_number "14"; exon_id "ENSE00003489854.1"; talon_gene "53172"; talon_transcript "190921"; talon_exon "880286"; ccdsid "CCDS63300.1"; exon_status "KNOWN"; level "3"; protein_id "ENSP00000439800.1"; source "ENSEMBL"; tag "appris_alternative_2";
chr20	ENSEMBL	exon	47238896	47239138	.	-	.	gene_id "ENSG00000101040.19"; transcript_id "ENST00000461685.5"; gene_type "protein_coding"; gene_status "KNOWN"; gene_name "ZMYND8"; transcript_type "protein_coding"; transcript_status "KNOWN"; transcript_name "ZMYND8-213"; exon_number "15"; exon_id "ENSE00001289580.1"; talon_gene "53172"; talon_transcript "190921"; talon_exon "880312"; ccdsid "CCDS46613.1"; exon_status "KNOWN"; level "3"; protein_id "ENSP00000361093.5"; source "ENSEMBL"; tag "appris_alternative_2";
chr20	ENSEMBL	exon	47236326	47236516	.	-	.	gene_id "ENSG00000101040.19"; transcript_id "ENST00000461685.5"; gene_type "protein_coding"; gene_status "KNOWN"; gene_name "ZMYND8"; transcript_type "protein_coding"; transcript_status "KNOWN"; transcript_name "ZMYND8-213"; exon_number "16"; exon_id "ENSE00001151276.1"; talon_gene "53172"; talon_transcript "190921"; talon_exon "880290"; ccdsid "CCDS63300.1"; exon_status "KNOWN"; level "3"; protein_id "ENSP00000439800.1"; source "ENSEMBL"; tag "appris_alternative_2";
chr20	ENSEMBL	exon	47229726	47229806	.	-	.	gene_id "ENSG00000101040.19"; transcript_id "ENST00000461685.5"; gene_type "protein_coding"; gene_status "KNOWN"; gene_name "ZMYND8"; transcript_type "protein_coding"; transcript_status "KNOWN"; transcript_name "ZMYND8-213"; exon_number "17"; exon_id "ENSE00000845229.1"; talon_gene "53172"; talon_transcript "190921"; talon_exon "880292"; ccdsid "CCDS63300.1"; exon_status "KNOWN"; level "3"; protein_id "ENSP00000439800.1"; source "ENSEMBL"; tag "appris_alternative_2";
chr20	ENSEMBL	exon	47227203	47227281	.	-	.	gene_id "ENSG00000101040.19"; transcript_id "ENST00000461685.5"; gene_type "protein_coding"; gene_status "KNOWN"; gene_name "ZMYND8"; transcript_type "protein_coding"; transcript_status "KNOWN"; transcript_name "ZMYND8-213"; exon_number "18"; exon_id "ENSE00000845228.1"; talon_gene "53172"; talon_transcript "190921"; talon_exon "880294"; ccdsid "CCDS63300.1"; exon_status "KNOWN"; level "3"; protein_id "ENSP00000439800.1"; source "ENSEMBL"; tag "appris_alternative_2";
chr20	ENSEMBL	exon	47224317	47224556	.	-	.	gene_id "ENSG00000101040.19"; transcript_id "ENST00000461685.5"; gene_type "protein_coding"; gene_status "KNOWN"; gene_name "ZMYND8"; transcript_type "protein_coding"; transcript_status "KNOWN"; transcript_name "ZMYND8-213"; exon_number "19"; exon_id "ENSE00001289554.1"; talon_gene "53172"; talon_transcript "190921"; talon_exon "880296"; ccdsid "CCDS63300.1"; exon_status "KNOWN"; level "3"; protein_id "ENSP00000439800.1"; source "ENSEMBL"; tag "appris_alternative_2";
chr20	ENSEMBL	exon	47221314	47221474	.	-	.	gene_id "ENSG00000101040.19"; transcript_id "ENST00000461685.5"; gene_type "protein_coding"; gene_status "KNOWN"; gene_name "ZMYND8"; transcript_type "protein_coding"; transcript_status "KNOWN"; transcript_name "ZMYND8-213"; exon_number "20"; exon_id "ENSE00001289547.1"; talon_gene "53172"; talon_transcript "190921"; talon_exon "880298"; ccdsid "CCDS63300.1"; exon_status "KNOWN"; level "3"; protein_id "ENSP00000439800.1"; source "ENSEMBL"; tag "appris_alternative_2";
chr20	ENSEMBL	exon	47220258	47220324	.	-	.	gene_id "ENSG00000101040.19"; transcript_id "ENST00000461685.5"; gene_type "protein_coding"; gene_status "KNOWN"; gene_name "ZMYND8"; transcript_type "protein_coding"; transcript_status "KNOWN"; transcript_name "ZMYND8-213"; exon_number "21"; exon_id "ENSE00001289538.1"; talon_gene "53172"; talon_transcript "190921"; talon_exon "880300"; ccdsid "CCDS63300.1"; exon_status "KNOWN"; level "3"; protein_id "ENSP00000439800.1"; source "ENSEMBL"; tag "appris_alternative_2";
chr20	HAVANA	exon	47212642	47212725	.	-	.	gene_id "ENSG00000101040.19"; transcript_id "ENST00000461685.5"; gene_type "protein_coding"; gene_status "KNOWN"; gene_name "ZMYND8"; transcript_type "protein_coding"; transcript_status "KNOWN"; transcript_name "ZMYND8-213"; exon_number "22"; exon_id "ENSE00001372033.1"; talon_gene "53172"; talon_transcript "190921"; talon_exon "880306"; ccdsid "CCDS63301.1"; exon_status "KNOWN"; level "2"; protein_id "ENSP00000418495.2"; source "HAVANA"; tag "cds_start_NF";
chr20	HAVANA	exon	47210761	47210897	.	-	.	gene_id "ENSG00000101040.19"; transcript_id "ENST00000461685.5"; gene_type "protein_coding"; gene_status "KNOWN"; gene_name "ZMYND8"; transcript_type "protein_coding"; transcript_status "KNOWN"; transcript_name "ZMYND8-213"; exon_number "23"; exon_id "ENSE00003615878.1"; talon_gene "53172"; talon_transcript "190921"; talon_exon "880335"; ccdsid "CCDS63303.1"; exon_status "KNOWN"; level "2"; protein_id "ENSP00000443086.3"; source "HAVANA"; tag "CCDS";
chr20	HAVANA	gene	47348137	47349142	.	-	.	gene_id "ENSG00000273451.1"; gene_name "AL031666.3"; gene_status "KNOWN"; gene_type "sense_intronic"; talon_gene "53174"; havana_gene "OTTHUMG00000185861.1"; level "2"; tag "overlapping_locus";
chr20	HAVANA	transcript	47348137	47349142	.	-	.	gene_id "ENSG00000273451.1"; transcript_id "ENST00000609320.1"; gene_name "AL031666.3"; gene_status "KNOWN"; gene_type "sense_intronic"; transcript_type "sense_intronic"; transcript_status "KNOWN"; transcript_name "AL031666.3-201"; talon_gene "53174"; talon_transcript "190928"; havana_transcript "OTTHUMT00000471557.1"; level "2"; source "HAVANA"; tag "basic"; transcript_support_level "NA";
chr20	HAVANA	exon	47348137	47349142	.	-	.	gene_id "ENSG00000273451.1"; transcript_id "ENST00000609320.1"; gene_type "sense_intronic"; gene_status "KNOWN"; gene_name "AL031666.3"; transcript_type "sense_intronic"; transcript_status "KNOWN"; transcript_name "AL031666.3-201"; exon_number "1"; exon_id "ENSE00003708582.1"; talon_gene "53174"; talon_transcript "190928"; talon_exon "880348"; exon_status "KNOWN"; level "2"; source "HAVANA"; tag "basic";
chr20	HAVANA	gene	47391929	47412327	.	-	.	gene_id "ENSG00000224565.1"; gene_name "LINC01754"; gene_status "KNOWN"; gene_type "lincRNA"; talon_gene "53176"; havana_gene "OTTHUMG00000032669.1"; level "2";
chr20	HAVANA	transcript	47391929	47412327	.	-	.	gene_id "ENSG00000224565.1"; transcript_id "ENST00000437920.1"; gene_name "LINC01754"; gene_status "KNOWN"; gene_type "lincRNA"; transcript_type "lincRNA"; transcript_status "KNOWN"; transcript_name "LINC01754-201"; talon_gene "53176"; talon_transcript "190930"; havana_transcript "OTTHUMT00000079600.1"; level "2"; source "HAVANA"; tag "basic"; transcript_support_level "3";
chr20	HAVANA	exon	47412070	47412327	.	-	.	gene_id "ENSG00000224565.1"; transcript_id "ENST00000437920.1"; gene_type "lincRNA"; gene_status "KNOWN"; gene_name "LINC01754"; transcript_type "lincRNA"; transcript_status "KNOWN"; transcript_name "LINC01754-201"; exon_number "1"; exon_id "ENSE00001642710.1"; talon_gene "53176"; talon_transcript "190930"; talon_exon "880352"; exon_status "KNOWN"; level "2"; source "HAVANA"; tag "basic";
chr20	HAVANA	exon	47411268	47411393	.	-	.	gene_id "ENSG00000224565.1"; transcript_id "ENST00000437920.1"; gene_type "lincRNA"; gene_status "KNOWN"; gene_name "LINC01754"; transcript_type "lincRNA"; transcript_status "KNOWN"; transcript_name "LINC01754-201"; exon_number "2"; exon_id "ENSE00001718760.1"; talon_gene "53176"; talon_transcript "190930"; talon_exon "880354"; exon_status "KNOWN"; level "2"; source "HAVANA"; tag "basic";
chr20	HAVANA	exon	47397149	47397345	.	-	.	gene_id "ENSG00000224565.1"; transcript_id "ENST00000437920.1"; gene_type "lincRNA"; gene_status "KNOWN"; gene_name "LINC01754"; transcript_type "lincRNA"; transcript_status "KNOWN"; transcript_name "LINC01754-201"; exon_number "3"; exon_id "ENSE00001630335.1"; talon_gene "53176"; talon_transcript "190930"; talon_exon "880356"; exon_status "KNOWN"; level "2"; source "HAVANA"; tag "basic";
chr20	HAVANA	exon	47391929	47392097	.	-	.	gene_id "ENSG00000224565.1"; transcript_id "ENST00000437920.1"; gene_type "lincRNA"; gene_status "KNOWN"; gene_name "LINC01754"; transcript_type "lincRNA"; transcript_status "KNOWN"; transcript_name "LINC01754-201"; exon_number "4"; exon_id "ENSE00001609453.1"; talon_gene "53176"; talon_transcript "190930"; talon_exon "880358"; exon_status "KNOWN"; level "2"; source "HAVANA"; tag "basic";
chr20	HAVANA	gene	47653406	47655742	.	+	.	gene_id "ENSG00000124151.18"; gene_name "NCOA3"; gene_status "KNOWN"; gene_type "protein_coding"; talon_gene "53180"; havana_gene "OTTHUMG00000033061.3"; level "2";
chr20	TALON	transcript	47653406	47655742	.	+	.	gene_id "ENSG00000124151.18"; transcript_id "ENCODEHT000636131"; gene_name "NCOA3"; gene_status "KNOWN"; gene_type "protein_coding"; transcript_status "NOVEL"; transcript_name "ENCODEHT000636131"; talon_gene "53180"; talon_transcript "636131"; ISM_to_IDs "190936,636049,636099"; ISM_transcript "TRUE";
chr20	HAVANA	exon	47653406	47655742	.	+	.	gene_id "ENSG00000124151.18"; transcript_id "ENCODEHT000636131"; gene_type "protein_coding"; gene_status "KNOWN"; gene_name "NCOA3"; transcript_status "NOVEL"; transcript_name "ENCODEHT000636131"; exon_number "1"; exon_id "ENSE00001955338.1"; talon_gene "53180"; talon_transcript "636131"; talon_exon "880418"; ccdsid "CCDS54472.1"; exon_status "KNOWN"; level "2"; protein_id "ENSP00000361065.3"; source "HAVANA"; tag "CCDS";
chr20	HAVANA	gene	47657406	47659730	.	-	.	gene_id "ENSG00000196562.14"; gene_name "SULF2"; gene_status "KNOWN"; gene_type "protein_coding"; talon_gene "53182"; havana_gene "OTTHUMG00000032675.9"; level "2";
chr20	HAVANA	transcript	47657406	47659730	.	-	.	gene_id "ENSG00000196562.14"; transcript_id "ENST00000479970.1"; gene_name "SULF2"; gene_status "KNOWN"; gene_type "protein_coding"; transcript_type "retained_intron"; transcript_status "KNOWN"; transcript_name "SULF2-210"; talon_gene "53182"; talon_transcript "190942"; havana_transcript "OTTHUMT00000079609.1"; level "2"; source "HAVANA"; transcript_support_level "2";
chr20	HAVANA	exon	47659399	47659730	.	-	.	gene_id "ENSG00000196562.14"; transcript_id "ENST00000479970.1"; gene_type "protein_coding"; gene_status "KNOWN"; gene_name "SULF2"; transcript_type "retained_intron"; transcript_status "KNOWN"; transcript_name "SULF2-210"; exon_number "1"; exon_id "ENSE00001953526.1"; talon_gene "53182"; talon_transcript "190942"; talon_exon "880471"; exon_status "KNOWN"; level "2"; source "HAVANA";
chr20	HAVANA	exon	47657406	47658392	.	-	.	gene_id "ENSG00000196562.14"; transcript_id "ENST00000479970.1"; gene_type "protein_coding"; gene_status "KNOWN"; gene_name "SULF2"; transcript_type "retained_intron"; transcript_status "KNOWN"; transcript_name "SULF2-210"; exon_number "2"; exon_id "ENSE00003566178.1"; talon_gene "53182"; talon_transcript "190942"; talon_exon "880472"; ccdsid "CCDS13408.1"; exon_status "KNOWN"; level "2"; protein_id "ENSP00000418290.1"; source "HAVANA"; tag "CCDS";
chr20	HAVANA	gene	47980488	47988744	.	-	.	gene_id "ENSG00000237423.1"; gene_name "LINC01522"; gene_status "KNOWN"; gene_type "lincRNA"; talon_gene "53190"; havana_gene "OTTHUMG00000032678.1"; level "1";
chr20	HAVANA	transcript	47980488	47988744	.	-	.	gene_id "ENSG00000237423.1"; transcript_id "ENST00000428999.1"; gene_name "LINC01522"; gene_status "KNOWN"; gene_type "lincRNA"; transcript_type "lincRNA"; transcript_status "KNOWN"; transcript_name "LINC01522-201"; talon_gene "53190"; talon_transcript "190959"; havana_transcript "OTTHUMT00000079613.1"; level "1"; source "HAVANA"; tag "exp_conf"; transcript_support_level "2";
chr20	HAVANA	exon	47988607	47988744	.	-	.	gene_id "ENSG00000237423.1"; transcript_id "ENST00000428999.1"; gene_type "lincRNA"; gene_status "KNOWN"; gene_name "LINC01522"; transcript_type "lincRNA"; transcript_status "KNOWN"; transcript_name "LINC01522-201"; exon_number "1"; exon_id "ENSE00001654172.1"; talon_gene "53190"; talon_transcript "190959"; talon_exon "880515"; exon_status "KNOWN"; level "1"; source "HAVANA"; tag "exp_conf";
chr20	HAVANA	exon	47980488	47980778	.	-	.	gene_id "ENSG00000237423.1"; transcript_id "ENST00000428999.1"; gene_type "lincRNA"; gene_status "KNOWN"; gene_name "LINC01522"; transcript_type "lincRNA"; transcript_status "KNOWN"; transcript_name "LINC01522-201"; exon_number "2"; exon_id "ENSE00001682651.1"; talon_gene "53190"; talon_transcript "190959"; talon_exon "880517"; exon_status "KNOWN"; level "1"; source "HAVANA"; tag "exp_conf";
chr20	HAVANA	gene	48624252	48692684	.	-	.	gene_id "ENSG00000124126.13"; gene_name "PREX1"; gene_status "KNOWN"; gene_type "protein_coding"; talon_gene "53199"; havana_gene "OTTHUMG00000032685.4"; level "2"; tag "overlapping_locus";
chr20	HAVANA	transcript	48624252	48827883	.	-	.	gene_id "ENSG00000124126.13"; transcript_id "ENST00000371941.3"; gene_name "PREX1"; gene_status "KNOWN"; gene_type "protein_coding"; transcript_type "protein_coding"; transcript_status "KNOWN"; transcript_name "PREX1-201"; talon_gene "53199"; talon_transcript "190972"; ccdsid "CCDS13410.1"; havana_transcript "OTTHUMT00000079623.1"; level "2"; protein_id "ENSP00000361009.3"; source "HAVANA"; tag "CCDS"; transcript_support_level "1";
chr20	HAVANA	exon	48827642	48827883	.	-	.	gene_id "ENSG00000124126.13"; transcript_id "ENST00000371941.3"; gene_type "protein_coding"; gene_status "KNOWN"; gene_name "PREX1"; transcript_type "protein_coding"; transcript_status "KNOWN"; transcript_name "PREX1-201"; exon_number "1"; exon_id "ENSE00001456581.1"; talon_gene "53199"; talon_transcript "190972"; talon_exon "880593"; ccdsid "CCDS13410.1"; exon_status "KNOWN"; level "2"; protein_id "ENSP00000361009.3"; source "HAVANA"; tag "CCDS";
chr20	HAVANA	exon	48747809	48747880	.	-	.	gene_id "ENSG00000124126.13"; transcript_id "ENST00000371941.3"; gene_type "protein_coding"; gene_status "KNOWN"; gene_name "PREX1"; transcript_type "protein_coding"; transcript_status "KNOWN"; transcript_name "PREX1-201"; exon_number "2"; exon_id "ENSE00000845336.1"; talon_gene "53199"; talon_transcript "190972"; talon_exon "880595"; ccdsid "CCDS13410.1"; exon_status "KNOWN"; level "2"; protein_id "ENSP00000361009.3"; source "HAVANA"; tag "CCDS";
chr20	HAVANA	exon	48745025	48745147	.	-	.	gene_id "ENSG00000124126.13"; transcript_id "ENST00000371941.3"; gene_type "protein_coding"; gene_status "KNOWN"; gene_name "PREX1"; transcript_type "protein_coding"; transcript_status "KNOWN"; transcript_name "PREX1-201"; exon_number "3"; exon_id "ENSE00000845335.1"; talon_gene "53199"; talon_transcript "190972"; talon_exon "880597"; ccdsid "CCDS13410.1"; exon_status "KNOWN"; level "2"; protein_id "ENSP00000361009.3"; source "HAVANA"; tag "CCDS";
chr20	HAVANA	exon	48734546	48734650	.	-	.	gene_id "ENSG00000124126.13"; transcript_id "ENST00000371941.3"; gene_type "protein_coding"; gene_status "KNOWN"; gene_name "PREX1"; transcript_type "protein_coding"; transcript_status "KNOWN"; transcript_name "PREX1-201"; exon_number "4"; exon_id "ENSE00001244159.2"; talon_gene "53199"; talon_transcript "190972"; talon_exon "880599"; ccdsid "CCDS13410.1"; exon_status "KNOWN"; level "2"; protein_id "ENSP00000361009.3"; source "HAVANA"; tag "CCDS";
chr20	HAVANA	exon	48726290	48726391	.	-	.	gene_id "ENSG00000124126.13"; transcript_id "ENST00000371941.3"; gene_type "protein_coding"; gene_status "KNOWN"; gene_name "PREX1"; transcript_type "protein_coding"; transcript_status "KNOWN"; transcript_name "PREX1-201"; exon_number "5"; exon_id "ENSE00000845331.1"; talon_gene "53199"; talon_transcript "190972"; talon_exon "880601"; ccdsid "CCDS13410.1"; exon_status "KNOWN"; level "2"; protein_id "ENSP00000361009.3"; source "HAVANA"; tag "CCDS";
chr20	HAVANA	exon	48708260	48708421	.	-	.	gene_id "ENSG00000124126.13"; transcript_id "ENST00000371941.3"; gene_type "protein_coding"; gene_status "KNOWN"; gene_name "PREX1"; transcript_type "protein_coding"; transcript_status "KNOWN"; transcript_name "PREX1-201"; exon_number "6"; exon_id "ENSE00000845330.1"; talon_gene "53199"; talon_transcript "190972"; talon_exon "880603"; ccdsid "CCDS13410.1"; exon_status "KNOWN"; level "2"; protein_id "ENSP00000361009.3"; source "HAVANA"; tag "CCDS";
chr20	HAVANA	exon	48700753	48700886	.	-	.	gene_id "ENSG00000124126.13"; transcript_id "ENST00000371941.3"; gene_type "protein_coding"; gene_status "KNOWN"; gene_name "PREX1"; transcript_type "protein_coding"; transcript_status "KNOWN"; transcript_name "PREX1-201"; exon_number "7"; exon_id "ENSE00000845327.1"; talon_gene "53199"; talon_transcript "190972"; talon_exon "880605"; ccdsid "CCDS13410.1"; exon_status "KNOWN"; level "2"; protein_id "ENSP00000361009.3"; source "HAVANA"; tag "CCDS";
chr20	HAVANA	exon	48692672	48692790	.	-	.	gene_id "ENSG00000124126.13"; transcript_id "ENST00000371941.3"; gene_type "protein_coding"; gene_status "KNOWN"; gene_name "PREX1"; transcript_type "protein_coding"; transcript_status "KNOWN"; transcript_name "PREX1-201"; exon_number "8"; exon_id "ENSE00000845325.1"; talon_gene "53199"; talon_transcript "190972"; talon_exon "880607"; ccdsid "CCDS13410.1"; exon_status "KNOWN"; level "2"; protein_id "ENSP00000361009.3"; source "HAVANA"; tag "CCDS";
chr20	HAVANA	exon	48690947	48691096	.	-	.	gene_id "ENSG00000124126.13"; transcript_id "ENST00000371941.3"; gene_type "protein_coding"; gene_status "KNOWN"; gene_name "PREX1"; transcript_type "protein_coding"; transcript_status "KNOWN"; transcript_name "PREX1-201"; exon_number "9"; exon_id "ENSE00000845324.1"; talon_gene "53199"; talon_transcript "190972"; talon_exon "880609"; ccdsid "CCDS13410.1"; exon_status "KNOWN"; level "2"; protein_id "ENSP00000361009.3"; source "HAVANA"; tag "CCDS";
chr20	HAVANA	exon	48688657	48688804	.	-	.	gene_id "ENSG00000124126.13"; transcript_id "ENST00000371941.3"; gene_type "protein_coding"; gene_status "KNOWN"; gene_name "PREX1"; transcript_type "protein_coding"; transcript_status "KNOWN"; transcript_name "PREX1-201"; exon_number "10"; exon_id "ENSE00000845322.1"; talon_gene "53199"; talon_transcript "190972"; talon_exon "880611"; ccdsid "CCDS13410.1"; exon_status "KNOWN"; level "2"; protein_id "ENSP00000361009.3"; source "HAVANA"; tag "CCDS";
chr20	HAVANA	exon	48681235	48681335	.	-	.	gene_id "ENSG00000124126.13"; transcript_id "ENST00000371941.3"; gene_type "protein_coding"; gene_status "KNOWN"; gene_name "PREX1"; transcript_type "protein_coding"; transcript_status "KNOWN"; transcript_name "PREX1-201"; exon_number "11"; exon_id "ENSE00000845320.1"; talon_gene "53199"; talon_transcript "190972"; talon_exon "880613"; ccdsid "CCDS13410.1"; exon_status "KNOWN"; level "2"; protein_id "ENSP00000361009.3"; source "HAVANA"; tag "CCDS";
chr20	HAVANA	exon	48679651	48679754	.	-	.	gene_id "ENSG00000124126.13"; transcript_id "ENST00000371941.3"; gene_type "protein_coding"; gene_status "KNOWN"; gene_name "PREX1"; transcript_type "protein_coding"; transcript_status "KNOWN"; transcript_name "PREX1-201"; exon_number "12"; exon_id "ENSE00000845318.1"; talon_gene "53199"; talon_transcript "190972"; talon_exon "880615"; ccdsid "CCDS13410.1"; exon_status "KNOWN"; level "2"; protein_id "ENSP00000361009.3"; source "HAVANA"; tag "CCDS";
chr20	HAVANA	exon	48679360	48679409	.	-	.	gene_id "ENSG00000124126.13"; transcript_id "ENST00000371941.3"; gene_type "protein_coding"; gene_status "KNOWN"; gene_name "PREX1"; transcript_type "protein_coding"; transcript_status "KNOWN"; transcript_name "PREX1-201"; exon_number "13"; exon_id "ENSE00000845316.1"; talon_gene "53199"; talon_transcript "190972"; talon_exon "880617"; ccdsid "CCDS13410.1"; exon_status "KNOWN"; level "2"; protein_id "ENSP00000361009.3"; source "HAVANA"; tag "CCDS";
chr20	HAVANA	exon	48676193	48676268	.	-	.	gene_id "ENSG00000124126.13"; transcript_id "ENST00000371941.3"; gene_type "protein_coding"; gene_status "KNOWN"; gene_name "PREX1"; transcript_type "protein_coding"; transcript_status "KNOWN"; transcript_name "PREX1-201"; exon_number "14"; exon_id "ENSE00000845314.1"; talon_gene "53199"; talon_transcript "190972"; talon_exon "880619"; ccdsid "CCDS13410.1"; exon_status "KNOWN"; level "2"; protein_id "ENSP00000361009.3"; source "HAVANA"; tag "CCDS";
chr20	HAVANA	exon	48666283	48666355	.	-	.	gene_id "ENSG00000124126.13"; transcript_id "ENST00000371941.3"; gene_type "protein_coding"; gene_status "KNOWN"; gene_name "PREX1"; transcript_type "protein_coding"; transcript_status "KNOWN"; transcript_name "PREX1-201"; exon_number "15"; exon_id "ENSE00000845312.1"; talon_gene "53199"; talon_transcript "190972"; talon_exon "880621"; ccdsid "CCDS13410.1"; exon_status "KNOWN"; level "2"; protein_id "ENSP00000361009.3"; source "HAVANA"; tag "CCDS";
chr20	HAVANA	exon	48659919	48660061	.	-	.	gene_id "ENSG00000124126.13"; transcript_id "ENST00000371941.3"; gene_type "protein_coding"; gene_status "KNOWN"; gene_name "PREX1"; transcript_type "protein_coding"; transcript_status "KNOWN"; transcript_name "PREX1-201"; exon_number "16"; exon_id "ENSE00000845310.1"; talon_gene "53199"; talon_transcript "190972"; talon_exon "880623"; ccdsid "CCDS13410.1"; exon_status "KNOWN"; level "2"; protein_id "ENSP00000361009.3"; source "HAVANA"; tag "CCDS";
chr20	HAVANA	exon	48658136	48658228	.	-	.	gene_id "ENSG00000124126.13"; transcript_id "ENST00000371941.3"; gene_type "protein_coding"; gene_status "KNOWN"; gene_name "PREX1"; transcript_type "protein_coding"; transcript_status "KNOWN"; transcript_name "PREX1-201"; exon_number "17"; exon_id "ENSE00000845308.1"; talon_gene "53199"; talon_transcript "190972"; talon_exon "880625"; ccdsid "CCDS13410.1"; exon_status "KNOWN"; level "2"; protein_id "ENSP00000361009.3"; source "HAVANA"; tag "CCDS";
chr20	HAVANA	exon	48657040	48657188	.	-	.	gene_id "ENSG00000124126.13"; transcript_id "ENST00000371941.3"; gene_type "protein_coding"; gene_status "KNOWN"; gene_name "PREX1"; transcript_type "protein_coding"; transcript_status "KNOWN"; transcript_name "PREX1-201"; exon_number "18"; exon_id "ENSE00000845306.1"; talon_gene "53199"; talon_transcript "190972"; talon_exon "880627"; ccdsid "CCDS13410.1"; exon_status "KNOWN"; level "2"; protein_id "ENSP00000361009.3"; source "HAVANA"; tag "CCDS";
chr20	HAVANA	exon	48655290	48655375	.	-	.	gene_id "ENSG00000124126.13"; transcript_id "ENST00000371941.3"; gene_type "protein_coding"; gene_status "KNOWN"; gene_name "PREX1"; transcript_type "protein_coding"; transcript_status "KNOWN"; transcript_name "PREX1-201"; exon_number "19"; exon_id "ENSE00000845304.1"; talon_gene "53199"; talon_transcript "190972"; talon_exon "880552"; ccdsid "CCDS13410.1"; exon_status "KNOWN"; level "2"; protein_id "ENSP00000434632.1"; source "HAVANA"; tag "cds_start_NF";
chr20	HAVANA	exon	48653361	48653497	.	-	.	gene_id "ENSG00000124126.13"; transcript_id "ENST00000371941.3"; gene_type "protein_coding"; gene_status "KNOWN"; gene_name "PREX1"; transcript_type "protein_coding"; transcript_status "KNOWN"; transcript_name "PREX1-201"; exon_number "20"; exon_id "ENSE00000845302.1"; talon_gene "53199"; talon_transcript "190972"; talon_exon "880554"; ccdsid "CCDS13410.1"; exon_status "KNOWN"; level "2"; protein_id "ENSP00000434632.1"; source "HAVANA"; tag "cds_start_NF";
chr20	HAVANA	exon	48652586	48652706	.	-	.	gene_id "ENSG00000124126.13"; transcript_id "ENST00000371941.3"; gene_type "protein_coding"; gene_status "KNOWN"; gene_name "PREX1"; transcript_type "protein_coding"; transcript_status "KNOWN"; transcript_name "PREX1-201"; exon_number "21"; exon_id "ENSE00000845300.1"; talon_gene "53199"; talon_transcript "190972"; talon_exon "880556"; ccdsid "CCDS13410.1"; exon_status "KNOWN"; level "2"; protein_id "ENSP00000434632.1"; source "HAVANA"; tag "cds_start_NF";
chr20	HAVANA	exon	48651396	48651583	.	-	.	gene_id "ENSG00000124126.13"; transcript_id "ENST00000371941.3"; gene_type "protein_coding"; gene_status "KNOWN"; gene_name "PREX1"; transcript_type "protein_coding"; transcript_status "KNOWN"; transcript_name "PREX1-201"; exon_number "22"; exon_id "ENSE00000845297.1"; talon_gene "53199"; talon_transcript "190972"; talon_exon "880558"; ccdsid "CCDS13410.1"; exon_status "KNOWN"; level "2"; protein_id "ENSP00000434632.1"; source "HAVANA"; tag "cds_start_NF";
chr20	HAVANA	exon	48650894	48651055	.	-	.	gene_id "ENSG00000124126.13"; transcript_id "ENST00000371941.3"; gene_type "protein_coding"; gene_status "KNOWN"; gene_name "PREX1"; transcript_type "protein_coding"; transcript_status "KNOWN"; transcript_name "PREX1-201"; exon_number "23"; exon_id "ENSE00000845295.1"; talon_gene "53199"; talon_transcript "190972"; talon_exon "880560"; ccdsid "CCDS13410.1"; exon_status "KNOWN"; level "2"; protein_id "ENSP00000434632.1"; source "HAVANA"; tag "cds_start_NF";
chr20	HAVANA	exon	48649996	48650206	.	-	.	gene_id "ENSG00000124126.13"; transcript_id "ENST00000371941.3"; gene_type "protein_coding"; gene_status "KNOWN"; gene_name "PREX1"; transcript_type "protein_coding"; transcript_status "KNOWN"; transcript_name "PREX1-201"; exon_number "24"; exon_id "ENSE00000845294.1"; talon_gene "53199"; talon_transcript "190972"; talon_exon "880562"; ccdsid "CCDS13410.1"; exon_status "KNOWN"; level "2"; protein_id "ENSP00000434632.1"; source "HAVANA"; tag "cds_start_NF";
chr20	HAVANA	exon	48649300	48649576	.	-	.	gene_id "ENSG00000124126.13"; transcript_id "ENST00000371941.3"; gene_type "protein_coding"; gene_status "KNOWN"; gene_name "PREX1"; transcript_type "protein_coding"; transcript_status "KNOWN"; transcript_name "PREX1-201"; exon_number "25"; exon_id "ENSE00000845291.1"; talon_gene "53199"; talon_transcript "190972"; talon_exon "880564"; ccdsid "CCDS13410.1"; exon_status "KNOWN"; level "2"; protein_id "ENSP00000434632.1"; source "HAVANA"; tag "cds_start_NF";
chr20	HAVANA	exon	48645851	48646057	.	-	.	gene_id "ENSG00000124126.13"; transcript_id "ENST00000371941.3"; gene_type "protein_coding"; gene_status "KNOWN"; gene_name "PREX1"; transcript_type "protein_coding"; transcript_status "KNOWN"; transcript_name "PREX1-201"; exon_number "26"; exon_id "ENSE00000845290.1"; talon_gene "53199"; talon_transcript "190972"; talon_exon "880566"; ccdsid "CCDS13410.1"; exon_status "KNOWN"; level "2"; protein_id "ENSP00000434632.1"; source "HAVANA"; tag "cds_start_NF";
chr20	HAVANA	exon	48644409	48644497	.	-	.	gene_id "ENSG00000124126.13"; transcript_id "ENST00000371941.3"; gene_type "protein_coding"; gene_status "KNOWN"; gene_name "PREX1"; transcript_type "protein_coding"; transcript_status "KNOWN"; transcript_name "PREX1-201"; exon_number "27"; exon_id "ENSE00000845289.1"; talon_gene "53199"; talon_transcript "190972"; talon_exon "880568"; ccdsid "CCDS13410.1"; exon_status "KNOWN"; level "2"; protein_id "ENSP00000434632.1"; source "HAVANA"; tag "cds_start_NF";
chr20	HAVANA	exon	48642407	48642489	.	-	.	gene_id "ENSG00000124126.13"; transcript_id "ENST00000371941.3"; gene_type "protein_coding"; gene_status "KNOWN"; gene_name "PREX1"; transcript_type "protein_coding"; transcript_status "KNOWN"; transcript_name "PREX1-201"; exon_number "28"; exon_id "ENSE00000845288.1"; talon_gene "53199"; talon_transcript "190972"; talon_exon "880570"; ccdsid "CCDS13410.1"; exon_status "KNOWN"; level "2"; protein_id "ENSP00000434632.1"; source "HAVANA"; tag "cds_start_NF";
chr20	HAVANA	exon	48642168	48642258	.	-	.	gene_id "ENSG00000124126.13"; transcript_id "ENST00000371941.3"; gene_type "protein_coding"; gene_status "KNOWN"; gene_name "PREX1"; transcript_type "protein_coding"; transcript_status "KNOWN"; transcript_name "PREX1-201"; exon_number "29"; exon_id "ENSE00000845287.1"; talon_gene "53199"; talon_transcript "190972"; talon_exon "880572"; ccdsid "CCDS13410.1"; exon_status "KNOWN"; level "2"; protein_id "ENSP00000434632.1"; source "HAVANA"; tag "cds_start_NF";
chr20	HAVANA	exon	48639766	48639894	.	-	.	gene_id "ENSG00000124126.13"; transcript_id "ENST00000371941.3"; gene_type "protein_coding"; gene_status "KNOWN"; gene_name "PREX1"; transcript_type "protein_coding"; transcript_status "KNOWN"; transcript_name "PREX1-201"; exon_number "30"; exon_id "ENSE00000845286.1"; talon_gene "53199"; talon_transcript "190972"; talon_exon "880574"; ccdsid "CCDS13410.1"; exon_status "KNOWN"; level "2"; protein_id "ENSP00000434632.1"; source "HAVANA"; tag "cds_start_NF";
chr20	HAVANA	exon	48637711	48637752	.	-	.	gene_id "ENSG00000124126.13"; transcript_id "ENST00000371941.3"; gene_type "protein_coding"; gene_status "KNOWN"; gene_name "PREX1"; transcript_type "protein_coding"; transcript_status "KNOWN"; transcript_name "PREX1-201"; exon_number "31"; exon_id "ENSE00000845285.1"; talon_gene "53199"; talon_transcript "190972"; talon_exon "880576"; ccdsid "CCDS13410.1"; exon_status "KNOWN"; level "2"; protein_id "ENSP00000434632.1"; source "HAVANA"; tag "cds_start_NF";
chr20	HAVANA	exon	48636463	48636683	.	-	.	gene_id "ENSG00000124126.13"; transcript_id "ENST00000371941.3"; gene_type "protein_coding"; gene_status "KNOWN"; gene_name "PREX1"; transcript_type "protein_coding"; transcript_status "KNOWN"; transcript_name "PREX1-201"; exon_number "32"; exon_id "ENSE00000845284.1"; talon_gene "53199"; talon_transcript "190972"; talon_exon "880578"; ccdsid "CCDS13410.1"; exon_status "KNOWN"; level "2"; protein_id "ENSP00000434632.1"; source "HAVANA"; tag "cds_start_NF";
chr20	HAVANA	exon	48634676	48634775	.	-	.	gene_id "ENSG00000124126.13"; transcript_id "ENST00000371941.3"; gene_type "protein_coding"; gene_status "KNOWN"; gene_name "PREX1"; transcript_type "protein_coding"; transcript_status "KNOWN"; transcript_name "PREX1-201"; exon_number "33"; exon_id "ENSE00000845283.1"; talon_gene "53199"; talon_transcript "190972"; talon_exon "880580"; ccdsid "CCDS13410.1"; exon_status "KNOWN"; level "2"; protein_id "ENSP00000434632.1"; source "HAVANA"; tag "cds_start_NF";
chr20	HAVANA	exon	48632496	48632639	.	-	.	gene_id "ENSG00000124126.13"; transcript_id "ENST00000371941.3"; gene_type "protein_coding"; gene_status "KNOWN"; gene_name "PREX1"; transcript_type "protein_coding"; transcript_status "KNOWN"; transcript_name "PREX1-201"; exon_number "34"; exon_id "ENSE00001244624.2"; talon_gene "53199"; talon_transcript "190972"; talon_exon "880628"; ccdsid "CCDS13410.1"; exon_status "KNOWN"; level "2"; protein_id "ENSP00000361009.3"; source "HAVANA"; tag "CCDS";
chr20	HAVANA	exon	48632277	48632391	.	-	.	gene_id "ENSG00000124126.13"; transcript_id "ENST00000371941.3"; gene_type "protein_coding"; gene_status "KNOWN"; gene_name "PREX1"; transcript_type "protein_coding"; transcript_status "KNOWN"; transcript_name "PREX1-201"; exon_number "35"; exon_id "ENSE00000845281.1"; talon_gene "53199"; talon_transcript "190972"; talon_exon "880630"; ccdsid "CCDS13410.1"; exon_status "KNOWN"; level "2"; protein_id "ENSP00000361009.3"; source "HAVANA"; tag "CCDS";
chr20	HAVANA	exon	48630728	48630794	.	-	.	gene_id "ENSG00000124126.13"; transcript_id "ENST00000371941.3"; gene_type "protein_coding"; gene_status "KNOWN"; gene_name "PREX1"; transcript_type "protein_coding"; transcript_status "KNOWN"; transcript_name "PREX1-201"; exon_number "36"; exon_id "ENSE00003482878.1"; talon_gene "53199"; talon_transcript "190972"; talon_exon "880584"; ccdsid "CCDS13410.1"; exon_status "KNOWN"; level "2"; protein_id "ENSP00000434632.1"; source "HAVANA"; tag "cds_start_NF";
chr20	HAVANA	exon	48629449	48629621	.	-	.	gene_id "ENSG00000124126.13"; transcript_id "ENST00000371941.3"; gene_type "protein_coding"; gene_status "KNOWN"; gene_name "PREX1"; transcript_type "protein_coding"; transcript_status "KNOWN"; transcript_name "PREX1-201"; exon_number "37"; exon_id "ENSE00003582296.1"; talon_gene "53199"; talon_transcript "190972"; talon_exon "880586"; ccdsid "CCDS13410.1"; exon_status "KNOWN"; level "2"; protein_id "ENSP00000434632.1"; source "HAVANA"; tag "cds_start_NF";
chr20	HAVANA	exon	48627861	48627963	.	-	.	gene_id "ENSG00000124126.13"; transcript_id "ENST00000371941.3"; gene_type "protein_coding"; gene_status "KNOWN"; gene_name "PREX1"; transcript_type "protein_coding"; transcript_status "KNOWN"; transcript_name "PREX1-201"; exon_number "38"; exon_id "ENSE00003631936.1"; talon_gene "53199"; talon_transcript "190972"; talon_exon "880588"; ccdsid "CCDS13410.1"; exon_status "KNOWN"; level "2"; protein_id "ENSP00000434632.1"; source "HAVANA"; tag "cds_start_NF";
chr20	HAVANA	exon	48627548	48627615	.	-	.	gene_id "ENSG00000124126.13"; transcript_id "ENST00000371941.3"; gene_type "protein_coding"; gene_status "KNOWN"; gene_name "PREX1"; transcript_type "protein_coding"; transcript_status "KNOWN"; transcript_name "PREX1-201"; exon_number "39"; exon_id "ENSE00003607364.1"; talon_gene "53199"; talon_transcript "190972"; talon_exon "880590"; ccdsid "CCDS13410.1"; exon_status "KNOWN"; level "2"; protein_id "ENSP00000434632.1"; source "HAVANA"; tag "cds_start_NF";
chr20	HAVANA	exon	48624252	48625927	.	-	.	gene_id "ENSG00000124126.13"; transcript_id "ENST00000371941.3"; gene_type "protein_coding"; gene_status "KNOWN"; gene_name "PREX1"; transcript_type "protein_coding"; transcript_status "KNOWN"; transcript_name "PREX1-201"; exon_number "40"; exon_id "ENSE00003677946.1"; talon_gene "53199"; talon_transcript "190972"; talon_exon "880592"; ccdsid "CCDS13410.1"; exon_status "KNOWN"; level "2"; protein_id "ENSP00000434632.1"; source "HAVANA"; tag "cds_start_NF";
chr20	TALON	transcript	48624252	48625927	.	-	.	gene_id "ENSG00000124126.13"; transcript_id "ENCODEHT000636172"; gene_name "PREX1"; gene_status "KNOWN"; gene_type "protein_coding"; transcript_status "NOVEL"; transcript_name "ENCODEHT000636172"; talon_gene "53199"; talon_transcript "636172"; ISM_to_IDs "190971,190972"; ISM_transcript "TRUE";
chr20	HAVANA	exon	48624252	48625927	.	-	.	gene_id "ENSG00000124126.13"; transcript_id "ENCODEHT000636172"; gene_type "protein_coding"; gene_status "KNOWN"; gene_name "PREX1"; transcript_status "NOVEL"; transcript_name "ENCODEHT000636172"; exon_number "1"; exon_id "ENSE00003677946.1"; talon_gene "53199"; talon_transcript "636172"; talon_exon "880592"; ccdsid "CCDS13410.1"; exon_status "KNOWN"; level "2"; protein_id "ENSP00000434632.1"; source "HAVANA"; tag "cds_start_NF";
chr20	HAVANA	transcript	48692323	48692684	.	-	.	gene_id "ENSG00000124126.13"; transcript_id "ENST00000620554.1"; gene_name "PREX1"; gene_status "KNOWN"; gene_type "protein_coding"; transcript_type "protein_coding"; transcript_status "KNOWN"; transcript_name "PREX1-204"; talon_gene "53199"; talon_transcript "190974"; havana_transcript "OTTHUMT00000474059.1"; level "2"; protein_id "ENSP00000481444.1"; source "HAVANA"; tag "mRNA_start_NF"; transcript_support_level "NA";
chr20	HAVANA	exon	48692323	48692684	.	-	.	gene_id "ENSG00000124126.13"; transcript_id "ENST00000620554.1"; gene_type "protein_coding"; gene_status "KNOWN"; gene_name "PREX1"; transcript_type "protein_coding"; transcript_status "KNOWN"; transcript_name "PREX1-204"; exon_number "1"; exon_id "ENSE00003718672.1"; talon_gene "53199"; talon_transcript "190974"; talon_exon "880633"; exon_status "KNOWN"; level "2"; protein_id "ENSP00000481444.1"; source "HAVANA"; tag "mRNA_start_NF";
chr20	HAVANA	gene	49040463	49046044	.	-	.	gene_id "ENSG00000227431.5"; gene_name "CSE1L-AS1"; gene_status "KNOWN"; gene_type "antisense"; talon_gene "53203"; havana_gene "OTTHUMG00000032688.1"; level "1";
chr20	HAVANA	transcript	49040463	49046044	.	-	.	gene_id "ENSG00000227431.5"; transcript_id "ENST00000428190.1"; gene_name "CSE1L-AS1"; gene_status "KNOWN"; gene_type "antisense"; transcript_type "antisense"; transcript_status "KNOWN"; transcript_name "CSE1L-AS1-202"; talon_gene "53203"; talon_transcript "190980"; havana_transcript "OTTHUMT00000079630.1"; level "1"; source "HAVANA"; tag "exp_conf"; transcript_support_level "2";
chr20	HAVANA	exon	49045860	49046044	.	-	.	gene_id "ENSG00000227431.5"; transcript_id "ENST00000428190.1"; gene_type "antisense"; gene_status "KNOWN"; gene_name "CSE1L-AS1"; transcript_type "antisense"; transcript_status "KNOWN"; transcript_name "CSE1L-AS1-202"; exon_number "1"; exon_id "ENSE00001651189.1"; talon_gene "53203"; talon_transcript "190980"; talon_exon "880717"; exon_status "KNOWN"; level "1"; source "HAVANA"; tag "exp_conf";
chr20	HAVANA	exon	49040463	49040610	.	-	.	gene_id "ENSG00000227431.5"; transcript_id "ENST00000428190.1"; gene_type "antisense"; gene_status "KNOWN"; gene_name "CSE1L-AS1"; transcript_type "antisense"; transcript_status "KNOWN"; transcript_name "CSE1L-AS1-202"; exon_number "2"; exon_id "ENSE00001787844.1"; talon_gene "53203"; talon_transcript "190980"; talon_exon "880721"; exon_status "KNOWN"; level "1"; source "HAVANA"; tag "exp_conf";
chr20	HAVANA	gene	49046312	49096586	.	+	.	gene_id "ENSG00000124207.16"; gene_name "CSE1L"; gene_status "KNOWN"; gene_type "protein_coding"; talon_gene "53204"; havana_gene "OTTHUMG00000033046.3"; level "2";
chr20	HAVANA	transcript	49046312	49096952	.	+	.	gene_id "ENSG00000124207.16"; transcript_id "ENST00000262982.2"; gene_name "CSE1L"; gene_status "KNOWN"; gene_type "protein_coding"; transcript_type "protein_coding"; transcript_status "KNOWN"; transcript_name "CSE1L-201"; talon_gene "53204"; talon_transcript "190982"; ccdsid "CCDS13412.1"; havana_transcript "OTTHUMT00000080345.2"; level "2"; protein_id "ENSP00000262982.2"; source "HAVANA"; tag "CCDS"; transcript_support_level "1";
chr20	HAVANA	exon	49046312	49046423	.	+	.	gene_id "ENSG00000124207.16"; transcript_id "ENST00000262982.2"; gene_type "protein_coding"; gene_status "KNOWN"; gene_name "CSE1L"; transcript_type "protein_coding"; transcript_status "KNOWN"; transcript_name "CSE1L-201"; exon_number "1"; exon_id "ENSE00001854414.1"; talon_gene "53204"; talon_transcript "190982"; talon_exon "880770"; ccdsid "CCDS13412.1"; exon_status "KNOWN"; level "2"; protein_id "ENSP00000262982.2"; source "HAVANA"; tag "CCDS";
chr20	HAVANA	exon	49058453	49058548	.	+	.	gene_id "ENSG00000124207.16"; transcript_id "ENST00000262982.2"; gene_type "protein_coding"; gene_status "KNOWN"; gene_name "CSE1L"; transcript_type "protein_coding"; transcript_status "KNOWN"; transcript_name "CSE1L-201"; exon_number "2"; exon_id "ENSE00003673128.1"; talon_gene "53204"; talon_transcript "190982"; talon_exon "880725"; ccdsid "CCDS13412.1"; exon_status "KNOWN"; level "2"; protein_id "ENSP00000262982.2"; source "HAVANA"; tag "CCDS";
chr20	HAVANA	exon	49063202	49063344	.	+	.	gene_id "ENSG00000124207.16"; transcript_id "ENST00000262982.2"; gene_type "protein_coding"; gene_status "KNOWN"; gene_name "CSE1L"; transcript_type "protein_coding"; transcript_status "KNOWN"; transcript_name "CSE1L-201"; exon_number "3"; exon_id "ENSE00003200156.1"; talon_gene "53204"; talon_transcript "190982"; talon_exon "880727"; ccdsid "CCDS13412.1"; exon_status "KNOWN"; level "2"; protein_id "ENSP00000262982.2"; source "HAVANA"; tag "CCDS";
chr20	HAVANA	exon	49066192	49066293	.	+	.	gene_id "ENSG00000124207.16"; transcript_id "ENST00000262982.2"; gene_type "protein_coding"; gene_status "KNOWN"; gene_name "CSE1L"; transcript_type "protein_coding"; transcript_status "KNOWN"; transcript_name "CSE1L-201"; exon_number "4"; exon_id "ENSE00003164952.1"; talon_gene "53204"; talon_transcript "190982"; talon_exon "880729"; ccdsid "CCDS13412.1"; exon_status "KNOWN"; level "2"; protein_id "ENSP00000262982.2"; source "HAVANA"; tag "CCDS";
chr20	HAVANA	exon	49066365	49066510	.	+	.	gene_id "ENSG00000124207.16"; transcript_id "ENST00000262982.2"; gene_type "protein_coding"; gene_status "KNOWN"; gene_name "CSE1L"; transcript_type "protein_coding"; transcript_status "KNOWN"; transcript_name "CSE1L-201"; exon_number "5"; exon_id "ENSE00003067279.1"; talon_gene "53204"; talon_transcript "190982"; talon_exon "880731"; ccdsid "CCDS13412.1"; exon_status "KNOWN"; level "2"; protein_id "ENSP00000262982.2"; source "HAVANA"; tag "CCDS";
chr20	HAVANA	exon	49067190	49067280	.	+	.	gene_id "ENSG00000124207.16"; transcript_id "ENST00000262982.2"; gene_type "protein_coding"; gene_status "KNOWN"; gene_name "CSE1L"; transcript_type "protein_coding"; transcript_status "KNOWN"; transcript_name "CSE1L-201"; exon_number "6"; exon_id "ENSE00001730140.1"; talon_gene "53204"; talon_transcript "190982"; talon_exon "880733"; ccdsid "CCDS13412.1"; exon_status "KNOWN"; level "2"; protein_id "ENSP00000262982.2"; source "HAVANA"; tag "CCDS";
chr20	HAVANA	exon	49068715	49068822	.	+	.	gene_id "ENSG00000124207.16"; transcript_id "ENST00000262982.2"; gene_type "protein_coding"; gene_status "KNOWN"; gene_name "CSE1L"; transcript_type "protein_coding"; transcript_status "KNOWN"; transcript_name "CSE1L-201"; exon_number "7"; exon_id "ENSE00001712711.1"; talon_gene "53204"; talon_transcript "190982"; talon_exon "880735"; ccdsid "CCDS13412.1"; exon_status "KNOWN"; level "2"; protein_id "ENSP00000262982.2"; source "HAVANA"; tag "CCDS";
chr20	HAVANA	exon	49070205	49070297	.	+	.	gene_id "ENSG00000124207.16"; transcript_id "ENST00000262982.2"; gene_type "protein_coding"; gene_status "KNOWN"; gene_name "CSE1L"; transcript_type "protein_coding"; transcript_status "KNOWN"; transcript_name "CSE1L-201"; exon_number "8"; exon_id "ENSE00001651849.1"; talon_gene "53204"; talon_transcript "190982"; talon_exon "880737"; ccdsid "CCDS13412.1"; exon_status "KNOWN"; level "2"; protein_id "ENSP00000262982.2"; source "HAVANA"; tag "CCDS";
chr20	HAVANA	exon	49072286	49072453	.	+	.	gene_id "ENSG00000124207.16"; transcript_id "ENST00000262982.2"; gene_type "protein_coding"; gene_status "KNOWN"; gene_name "CSE1L"; transcript_type "protein_coding"; transcript_status "KNOWN"; transcript_name "CSE1L-201"; exon_number "9"; exon_id "ENSE00000845498.1"; talon_gene "53204"; talon_transcript "190982"; talon_exon "880772"; ccdsid "CCDS13412.1"; exon_status "KNOWN"; level "2"; protein_id "ENSP00000262982.2"; source "HAVANA"; tag "CCDS";
chr20	HAVANA	exon	49072568	49072697	.	+	.	gene_id "ENSG00000124207.16"; transcript_id "ENST00000262982.2"; gene_type "protein_coding"; gene_status "KNOWN"; gene_name "CSE1L"; transcript_type "protein_coding"; transcript_status "KNOWN"; transcript_name "CSE1L-201"; exon_number "10"; exon_id "ENSE00000845499.1"; talon_gene "53204"; talon_transcript "190982"; talon_exon "880739"; ccdsid "CCDS13412.1"; exon_status "KNOWN"; level "2"; protein_id "ENSP00000262982.2"; source "HAVANA"; tag "CCDS";
chr20	HAVANA	exon	49074785	49074850	.	+	.	gene_id "ENSG00000124207.16"; transcript_id "ENST00000262982.2"; gene_type "protein_coding"; gene_status "KNOWN"; gene_name "CSE1L"; transcript_type "protein_coding"; transcript_status "KNOWN"; transcript_name "CSE1L-201"; exon_number "11"; exon_id "ENSE00000845500.1"; talon_gene "53204"; talon_transcript "190982"; talon_exon "880741"; ccdsid "CCDS13412.1"; exon_status "KNOWN"; level "2"; protein_id "ENSP00000262982.2"; source "HAVANA"; tag "CCDS";
chr20	HAVANA	exon	49075318	49075520	.	+	.	gene_id "ENSG00000124207.16"; transcript_id "ENST00000262982.2"; gene_type "protein_coding"; gene_status "KNOWN"; gene_name "CSE1L"; transcript_type "protein_coding"; transcript_status "KNOWN"; transcript_name "CSE1L-201"; exon_number "12"; exon_id "ENSE00000845501.1"; talon_gene "53204"; talon_transcript "190982"; talon_exon "880743"; ccdsid "CCDS13412.1"; exon_status "KNOWN"; level "2"; protein_id "ENSP00000262982.2"; source "HAVANA"; tag "CCDS";
chr20	HAVANA	exon	49076980	49077064	.	+	.	gene_id "ENSG00000124207.16"; transcript_id "ENST00000262982.2"; gene_type "protein_coding"; gene_status "KNOWN"; gene_name "CSE1L"; transcript_type "protein_coding"; transcript_status "KNOWN"; transcript_name "CSE1L-201"; exon_number "13"; exon_id "ENSE00000845502.1"; talon_gene "53204"; talon_transcript "190982"; talon_exon "880745"; ccdsid "CCDS13412.1"; exon_status "KNOWN"; level "2"; protein_id "ENSP00000262982.2"; source "HAVANA"; tag "CCDS";
chr20	HAVANA	exon	49078561	49078622	.	+	.	gene_id "ENSG00000124207.16"; transcript_id "ENST00000262982.2"; gene_type "protein_coding"; gene_status "KNOWN"; gene_name "CSE1L"; transcript_type "protein_coding"; transcript_status "KNOWN"; transcript_name "CSE1L-201"; exon_number "14"; exon_id "ENSE00000845503.1"; talon_gene "53204"; talon_transcript "190982"; talon_exon "880747"; ccdsid "CCDS13412.1"; exon_status "KNOWN"; level "2"; protein_id "ENSP00000262982.2"; source "HAVANA"; tag "CCDS";
chr20	HAVANA	exon	49084026	49084162	.	+	.	gene_id "ENSG00000124207.16"; transcript_id "ENST00000262982.2"; gene_type "protein_coding"; gene_status "KNOWN"; gene_name "CSE1L"; transcript_type "protein_coding"; transcript_status "KNOWN"; transcript_name "CSE1L-201"; exon_number "15"; exon_id "ENSE00000845504.1"; talon_gene "53204"; talon_transcript "190982"; talon_exon "880749"; ccdsid "CCDS13412.1"; exon_status "KNOWN"; level "2"; protein_id "ENSP00000262982.2"; source "HAVANA"; tag "CCDS";
chr20	HAVANA	exon	49085283	49085386	.	+	.	gene_id "ENSG00000124207.16"; transcript_id "ENST00000262982.2"; gene_type "protein_coding"; gene_status "KNOWN"; gene_name "CSE1L"; transcript_type "protein_coding"; transcript_status "KNOWN"; transcript_name "CSE1L-201"; exon_number "16"; exon_id "ENSE00000845505.1"; talon_gene "53204"; talon_transcript "190982"; talon_exon "880751"; ccdsid "CCDS13412.1"; exon_status "KNOWN"; level "2"; protein_id "ENSP00000262982.2"; source "HAVANA"; tag "CCDS";
chr20	HAVANA	exon	49088009	49088106	.	+	.	gene_id "ENSG00000124207.16"; transcript_id "ENST00000262982.2"; gene_type "protein_coding"; gene_status "KNOWN"; gene_name "CSE1L"; transcript_type "protein_coding"; transcript_status "KNOWN"; transcript_name "CSE1L-201"; exon_number "17"; exon_id "ENSE00000845506.1"; talon_gene "53204"; talon_transcript "190982"; talon_exon "880753"; ccdsid "CCDS13412.1"; exon_status "KNOWN"; level "2"; protein_id "ENSP00000262982.2"; source "HAVANA"; tag "CCDS";
chr20	HAVANA	exon	49089247	49089397	.	+	.	gene_id "ENSG00000124207.16"; transcript_id "ENST00000262982.2"; gene_type "protein_coding"; gene_status "KNOWN"; gene_name "CSE1L"; transcript_type "protein_coding"; transcript_status "KNOWN"; transcript_name "CSE1L-201"; exon_number "18"; exon_id "ENSE00000845507.1"; talon_gene "53204"; talon_transcript "190982"; talon_exon "880755"; ccdsid "CCDS13412.1"; exon_status "KNOWN"; level "2"; protein_id "ENSP00000262982.2"; source "HAVANA"; tag "CCDS";
chr20	HAVANA	exon	49089538	49089746	.	+	.	gene_id "ENSG00000124207.16"; transcript_id "ENST00000262982.2"; gene_type "protein_coding"; gene_status "KNOWN"; gene_name "CSE1L"; transcript_type "protein_coding"; transcript_status "KNOWN"; transcript_name "CSE1L-201"; exon_number "19"; exon_id "ENSE00000845508.1"; talon_gene "53204"; talon_transcript "190982"; talon_exon "880757"; ccdsid "CCDS13412.1"; exon_status "KNOWN"; level "2"; protein_id "ENSP00000262982.2"; source "HAVANA"; tag "CCDS";
chr20	HAVANA	exon	49090742	49090839	.	+	.	gene_id "ENSG00000124207.16"; transcript_id "ENST00000262982.2"; gene_type "protein_coding"; gene_status "KNOWN"; gene_name "CSE1L"; transcript_type "protein_coding"; transcript_status "KNOWN"; transcript_name "CSE1L-201"; exon_number "20"; exon_id "ENSE00000845509.1"; talon_gene "53204"; talon_transcript "190982"; talon_exon "880759"; ccdsid "CCDS13412.1"; exon_status "KNOWN"; level "2"; protein_id "ENSP00000262982.2"; source "HAVANA"; tag "CCDS";
chr20	HAVANA	exon	49090937	49091022	.	+	.	gene_id "ENSG00000124207.16"; transcript_id "ENST00000262982.2"; gene_type "protein_coding"; gene_status "KNOWN"; gene_name "CSE1L"; transcript_type "protein_coding"; transcript_status "KNOWN"; transcript_name "CSE1L-201"; exon_number "21"; exon_id "ENSE00003659614.1"; talon_gene "53204"; talon_transcript "190982"; talon_exon "880761"; ccdsid "CCDS13412.1"; exon_status "KNOWN"; level "2"; protein_id "ENSP00000262982.2"; source "HAVANA"; tag "CCDS";
chr20	HAVANA	exon	49092046	49092127	.	+	.	gene_id "ENSG00000124207.16"; transcript_id "ENST00000262982.2"; gene_type "protein_coding"; gene_status "KNOWN"; gene_name "CSE1L"; transcript_type "protein_coding"; transcript_status "KNOWN"; transcript_name "CSE1L-201"; exon_number "22"; exon_id "ENSE00003511431.1"; talon_gene "53204"; talon_transcript "190982"; talon_exon "880763"; ccdsid "CCDS13412.1"; exon_status "KNOWN"; level "2"; protein_id "ENSP00000262982.2"; source "HAVANA"; tag "CCDS";
chr20	HAVANA	exon	49094140	49094286	.	+	.	gene_id "ENSG00000124207.16"; transcript_id "ENST00000262982.2"; gene_type "protein_coding"; gene_status "KNOWN"; gene_name "CSE1L"; transcript_type "protein_coding"; transcript_status "KNOWN"; transcript_name "CSE1L-201"; exon_number "23"; exon_id "ENSE00003650138.1"; talon_gene "53204"; talon_transcript "190982"; talon_exon "880765"; ccdsid "CCDS13412.1"; exon_status "KNOWN"; level "2"; protein_id "ENSP00000262982.2"; source "HAVANA"; tag "CCDS";
chr20	HAVANA	exon	49094732	49094963	.	+	.	gene_id "ENSG00000124207.16"; transcript_id "ENST00000262982.2"; gene_type "protein_coding"; gene_status "KNOWN"; gene_name "CSE1L"; transcript_type "protein_coding"; transcript_status "KNOWN"; transcript_name "CSE1L-201"; exon_number "24"; exon_id "ENSE00003484807.1"; talon_gene "53204"; talon_transcript "190982"; talon_exon "880767"; ccdsid "CCDS13412.1"; exon_status "KNOWN"; level "2"; protein_id "ENSP00000262982.2"; source "HAVANA"; tag "CCDS";
chr20	HAVANA	exon	49096349	49096952	.	+	.	gene_id "ENSG00000124207.16"; transcript_id "ENST00000262982.2"; gene_type "protein_coding"; gene_status "KNOWN"; gene_name "CSE1L"; transcript_type "protein_coding"; transcript_status "KNOWN"; transcript_name "CSE1L-201"; exon_number "25"; exon_id "ENSE00001862273.1"; talon_gene "53204"; talon_transcript "190982"; talon_exon "880774"; ccdsid "CCDS13412.1"; exon_status "KNOWN"; level "2"; protein_id "ENSP00000262982.2"; source "HAVANA"; tag "CCDS";
chr20	TALON	transcript	49066370	49096586	.	+	.	gene_id "ENSG00000124207.16"; transcript_id "ENCODEHT000636423"; gene_name "CSE1L"; gene_status "KNOWN"; gene_type "protein_coding"; transcript_status "NOVEL"; transcript_name "ENCODEHT000636423"; talon_gene "53204"; talon_transcript "636423"; ISM-suffix_to_IDs "190982,636320,636358,636365,636411,636418,636421"; ISM-suffix_transcript "TRUE"; ISM_to_IDs "190982,636320,636358,636365,636411,636418,636421"; ISM_transcript "TRUE";
chr20	TALON	exon	49066370	49066510	.	+	.	gene_id "ENSG00000124207.16"; transcript_id "ENCODEHT000636423"; gene_type "protein_coding"; gene_status "KNOWN"; gene_name "CSE1L"; transcript_status "NOVEL"; transcript_name "ENCODEHT000636423"; exon_number "1"; exon_id "1425333"; talon_gene "53204"; talon_transcript "636423"; talon_exon "1425333"; exon_status "NOVEL";
chr20	HAVANA	exon	49067190	49067280	.	+	.	gene_id "ENSG00000124207.16"; transcript_id "ENCODEHT000636423"; gene_type "protein_coding"; gene_status "KNOWN"; gene_name "CSE1L"; transcript_status "NOVEL"; transcript_name "ENCODEHT000636423"; exon_number "2"; exon_id "ENSE00001730140.1"; talon_gene "53204"; talon_transcript "636423"; talon_exon "880733"; ccdsid "CCDS13412.1"; exon_status "KNOWN"; level "2"; protein_id "ENSP00000262982.2"; source "HAVANA"; tag "CCDS";
chr20	HAVANA	exon	49068715	49068822	.	+	.	gene_id "ENSG00000124207.16"; transcript_id "ENCODEHT000636423"; gene_type "protein_coding"; gene_status "KNOWN"; gene_name "CSE1L"; transcript_status "NOVEL"; transcript_name "ENCODEHT000636423"; exon_number "3"; exon_id "ENSE00001712711.1"; talon_gene "53204"; talon_transcript "636423"; talon_exon "880735"; ccdsid "CCDS13412.1"; exon_status "KNOWN"; level "2"; protein_id "ENSP00000262982.2"; source "HAVANA"; tag "CCDS";
chr20	HAVANA	exon	49070205	49070297	.	+	.	gene_id "ENSG00000124207.16"; transcript_id "ENCODEHT000636423"; gene_type "protein_coding"; gene_status "KNOWN"; gene_name "CSE1L"; transcript_status "NOVEL"; transcript_name "ENCODEHT000636423"; exon_number "4"; exon_id "ENSE00001651849.1"; talon_gene "53204"; talon_transcript "636423"; talon_exon "880737"; ccdsid "CCDS13412.1"; exon_status "KNOWN"; level "2"; protein_id "ENSP00000262982.2"; source "HAVANA"; tag "CCDS";
chr20	HAVANA	exon	49072286	49072453	.	+	.	gene_id "ENSG00000124207.16"; transcript_id "ENCODEHT000636423"; gene_type "protein_coding"; gene_status "KNOWN"; gene_name "CSE1L"; transcript_status "NOVEL"; transcript_name "ENCODEHT000636423"; exon_number "5"; exon_id "ENSE00000845498.1"; talon_gene "53204"; talon_transcript "636423"; talon_exon "880772"; ccdsid "CCDS13412.1"; exon_status "KNOWN"; level "2"; protein_id "ENSP00000262982.2"; source "HAVANA"; tag "CCDS";
chr20	HAVANA	exon	49072568	49072697	.	+	.	gene_id "ENSG00000124207.16"; transcript_id "ENCODEHT000636423"; gene_type "protein_coding"; gene_status "KNOWN"; gene_name "CSE1L"; transcript_status "NOVEL"; transcript_name "ENCODEHT000636423"; exon_number "6"; exon_id "ENSE00000845499.1"; talon_gene "53204"; talon_transcript "636423"; talon_exon "880739"; ccdsid "CCDS13412.1"; exon_status "KNOWN"; level "2"; protein_id "ENSP00000262982.2"; source "HAVANA"; tag "CCDS";
chr20	HAVANA	exon	49074785	49074850	.	+	.	gene_id "ENSG00000124207.16"; transcript_id "ENCODEHT000636423"; gene_type "protein_coding"; gene_status "KNOWN"; gene_name "CSE1L"; transcript_status "NOVEL"; transcript_name "ENCODEHT000636423"; exon_number "7"; exon_id "ENSE00000845500.1"; talon_gene "53204"; talon_transcript "636423"; talon_exon "880741"; ccdsid "CCDS13412.1"; exon_status "KNOWN"; level "2"; protein_id "ENSP00000262982.2"; source "HAVANA"; tag "CCDS";
chr20	HAVANA	exon	49075318	49075520	.	+	.	gene_id "ENSG00000124207.16"; transcript_id "ENCODEHT000636423"; gene_type "protein_coding"; gene_status "KNOWN"; gene_name "CSE1L"; transcript_status "NOVEL"; transcript_name "ENCODEHT000636423"; exon_number "8"; exon_id "ENSE00000845501.1"; talon_gene "53204"; talon_transcript "636423"; talon_exon "880743"; ccdsid "CCDS13412.1"; exon_status "KNOWN"; level "2"; protein_id "ENSP00000262982.2"; source "HAVANA"; tag "CCDS";
chr20	HAVANA	exon	49076980	49077064	.	+	.	gene_id "ENSG00000124207.16"; transcript_id "ENCODEHT000636423"; gene_type "protein_coding"; gene_status "KNOWN"; gene_name "CSE1L"; transcript_status "NOVEL"; transcript_name "ENCODEHT000636423"; exon_number "9"; exon_id "ENSE00000845502.1"; talon_gene "53204"; talon_transcript "636423"; talon_exon "880745"; ccdsid "CCDS13412.1"; exon_status "KNOWN"; level "2"; protein_id "ENSP00000262982.2"; source "HAVANA"; tag "CCDS";
chr20	HAVANA	exon	49078561	49078622	.	+	.	gene_id "ENSG00000124207.16"; transcript_id "ENCODEHT000636423"; gene_type "protein_coding"; gene_status "KNOWN"; gene_name "CSE1L"; transcript_status "NOVEL"; transcript_name "ENCODEHT000636423"; exon_number "10"; exon_id "ENSE00000845503.1"; talon_gene "53204"; talon_transcript "636423"; talon_exon "880747"; ccdsid "CCDS13412.1"; exon_status "KNOWN"; level "2"; protein_id "ENSP00000262982.2"; source "HAVANA"; tag "CCDS";
chr20	HAVANA	exon	49084026	49084162	.	+	.	gene_id "ENSG00000124207.16"; transcript_id "ENCODEHT000636423"; gene_type "protein_coding"; gene_status "KNOWN"; gene_name "CSE1L"; transcript_status "NOVEL"; transcript_name "ENCODEHT000636423"; exon_number "11"; exon_id "ENSE00000845504.1"; talon_gene "53204"; talon_transcript "636423"; talon_exon "880749"; ccdsid "CCDS13412.1"; exon_status "KNOWN"; level "2"; protein_id "ENSP00000262982.2"; source "HAVANA"; tag "CCDS";
chr20	HAVANA	exon	49085283	49085386	.	+	.	gene_id "ENSG00000124207.16"; transcript_id "ENCODEHT000636423"; gene_type "protein_coding"; gene_status "KNOWN"; gene_name "CSE1L"; transcript_status "NOVEL"; transcript_name "ENCODEHT000636423"; exon_number "12"; exon_id "ENSE00000845505.1"; talon_gene "53204"; talon_transcript "636423"; talon_exon "880751"; ccdsid "CCDS13412.1"; exon_status "KNOWN"; level "2"; protein_id "ENSP00000262982.2"; source "HAVANA"; tag "CCDS";
chr20	HAVANA	exon	49088009	49088106	.	+	.	gene_id "ENSG00000124207.16"; transcript_id "ENCODEHT000636423"; gene_type "protein_coding"; gene_status "KNOWN"; gene_name "CSE1L"; transcript_status "NOVEL"; transcript_name "ENCODEHT000636423"; exon_number "13"; exon_id "ENSE00000845506.1"; talon_gene "53204"; talon_transcript "636423"; talon_exon "880753"; ccdsid "CCDS13412.1"; exon_status "KNOWN"; level "2"; protein_id "ENSP00000262982.2"; source "HAVANA"; tag "CCDS";
chr20	HAVANA	exon	49089247	49089397	.	+	.	gene_id "ENSG00000124207.16"; transcript_id "ENCODEHT000636423"; gene_type "protein_coding"; gene_status "KNOWN"; gene_name "CSE1L"; transcript_status "NOVEL"; transcript_name "ENCODEHT000636423"; exon_number "14"; exon_id "ENSE00000845507.1"; talon_gene "53204"; talon_transcript "636423"; talon_exon "880755"; ccdsid "CCDS13412.1"; exon_status "KNOWN"; level "2"; protein_id "ENSP00000262982.2"; source "HAVANA"; tag "CCDS";
chr20	HAVANA	exon	49089538	49089746	.	+	.	gene_id "ENSG00000124207.16"; transcript_id "ENCODEHT000636423"; gene_type "protein_coding"; gene_status "KNOWN"; gene_name "CSE1L"; transcript_status "NOVEL"; transcript_name "ENCODEHT000636423"; exon_number "15"; exon_id "ENSE00000845508.1"; talon_gene "53204"; talon_transcript "636423"; talon_exon "880757"; ccdsid "CCDS13412.1"; exon_status "KNOWN"; level "2"; protein_id "ENSP00000262982.2"; source "HAVANA"; tag "CCDS";
chr20	HAVANA	exon	49090742	49090839	.	+	.	gene_id "ENSG00000124207.16"; transcript_id "ENCODEHT000636423"; gene_type "protein_coding"; gene_status "KNOWN"; gene_name "CSE1L"; transcript_status "NOVEL"; transcript_name "ENCODEHT000636423"; exon_number "16"; exon_id "ENSE00000845509.1"; talon_gene "53204"; talon_transcript "636423"; talon_exon "880759"; ccdsid "CCDS13412.1"; exon_status "KNOWN"; level "2"; protein_id "ENSP00000262982.2"; source "HAVANA"; tag "CCDS";
chr20	HAVANA	exon	49090937	49091022	.	+	.	gene_id "ENSG00000124207.16"; transcript_id "ENCODEHT000636423"; gene_type "protein_coding"; gene_status "KNOWN"; gene_name "CSE1L"; transcript_status "NOVEL"; transcript_name "ENCODEHT000636423"; exon_number "17"; exon_id "ENSE00003659614.1"; talon_gene "53204"; talon_transcript "636423"; talon_exon "880761"; ccdsid "CCDS13412.1"; exon_status "KNOWN"; level "2"; protein_id "ENSP00000262982.2"; source "HAVANA"; tag "CCDS";
chr20	HAVANA	exon	49092046	49092127	.	+	.	gene_id "ENSG00000124207.16"; transcript_id "ENCODEHT000636423"; gene_type "protein_coding"; gene_status "KNOWN"; gene_name "CSE1L"; transcript_status "NOVEL"; transcript_name "ENCODEHT000636423"; exon_number "18"; exon_id "ENSE00003511431.1"; talon_gene "53204"; talon_transcript "636423"; talon_exon "880763"; ccdsid "CCDS13412.1"; exon_status "KNOWN"; level "2"; protein_id "ENSP00000262982.2"; source "HAVANA"; tag "CCDS";
chr20	HAVANA	exon	49094140	49094286	.	+	.	gene_id "ENSG00000124207.16"; transcript_id "ENCODEHT000636423"; gene_type "protein_coding"; gene_status "KNOWN"; gene_name "CSE1L"; transcript_status "NOVEL"; transcript_name "ENCODEHT000636423"; exon_number "19"; exon_id "ENSE00003650138.1"; talon_gene "53204"; talon_transcript "636423"; talon_exon "880765"; ccdsid "CCDS13412.1"; exon_status "KNOWN"; level "2"; protein_id "ENSP00000262982.2"; source "HAVANA"; tag "CCDS";
chr20	HAVANA	exon	49094732	49094963	.	+	.	gene_id "ENSG00000124207.16"; transcript_id "ENCODEHT000636423"; gene_type "protein_coding"; gene_status "KNOWN"; gene_name "CSE1L"; transcript_status "NOVEL"; transcript_name "ENCODEHT000636423"; exon_number "20"; exon_id "ENSE00003484807.1"; talon_gene "53204"; talon_transcript "636423"; talon_exon "880767"; ccdsid "CCDS13412.1"; exon_status "KNOWN"; level "2"; protein_id "ENSP00000262982.2"; source "HAVANA"; tag "CCDS";
chr20	TALON	exon	49096349	49096586	.	+	.	gene_id "ENSG00000124207.16"; transcript_id "ENCODEHT000636423"; gene_type "protein_coding"; gene_status "KNOWN"; gene_name "CSE1L"; transcript_status "NOVEL"; transcript_name "ENCODEHT000636423"; exon_number "21"; exon_id "1425316"; talon_gene "53204"; talon_transcript "636423"; talon_exon "1425316"; exon_status "NOVEL";
chr20	TALON	transcript	49067190	49096586	.	+	.	gene_id "ENSG00000124207.16"; transcript_id "ENCODEHT000636433"; gene_name "CSE1L"; gene_status "KNOWN"; gene_type "protein_coding"; transcript_status "NOVEL"; transcript_name "ENCODEHT000636433"; talon_gene "53204"; talon_transcript "636433"; ISM-suffix_to_IDs "190982,636320,636358,636365,636411,636418,636421,636423"; ISM-suffix_transcript "TRUE"; ISM_to_IDs "190982,636320,636358,636365,636411,636418,636421,636423"; ISM_transcript "TRUE";
chr20	HAVANA	exon	49067190	49067280	.	+	.	gene_id "ENSG00000124207.16"; transcript_id "ENCODEHT000636433"; gene_type "protein_coding"; gene_status "KNOWN"; gene_name "CSE1L"; transcript_status "NOVEL"; transcript_name "ENCODEHT000636433"; exon_number "1"; exon_id "ENSE00001730140.1"; talon_gene "53204"; talon_transcript "636433"; talon_exon "880733"; ccdsid "CCDS13412.1"; exon_status "KNOWN"; level "2"; protein_id "ENSP00000262982.2"; source "HAVANA"; tag "CCDS";
chr20	HAVANA	exon	49068715	49068822	.	+	.	gene_id "ENSG00000124207.16"; transcript_id "ENCODEHT000636433"; gene_type "protein_coding"; gene_status "KNOWN"; gene_name "CSE1L"; transcript_status "NOVEL"; transcript_name "ENCODEHT000636433"; exon_number "2"; exon_id "ENSE00001712711.1"; talon_gene "53204"; talon_transcript "636433"; talon_exon "880735"; ccdsid "CCDS13412.1"; exon_status "KNOWN"; level "2"; protein_id "ENSP00000262982.2"; source "HAVANA"; tag "CCDS";
chr20	HAVANA	exon	49070205	49070297	.	+	.	gene_id "ENSG00000124207.16"; transcript_id "ENCODEHT000636433"; gene_type "protein_coding"; gene_status "KNOWN"; gene_name "CSE1L"; transcript_status "NOVEL"; transcript_name "ENCODEHT000636433"; exon_number "3"; exon_id "ENSE00001651849.1"; talon_gene "53204"; talon_transcript "636433"; talon_exon "880737"; ccdsid "CCDS13412.1"; exon_status "KNOWN"; level "2"; protein_id "ENSP00000262982.2"; source "HAVANA"; tag "CCDS";
chr20	HAVANA	exon	49072286	49072453	.	+	.	gene_id "ENSG00000124207.16"; transcript_id "ENCODEHT000636433"; gene_type "protein_coding"; gene_status "KNOWN"; gene_name "CSE1L"; transcript_status "NOVEL"; transcript_name "ENCODEHT000636433"; exon_number "4"; exon_id "ENSE00000845498.1"; talon_gene "53204"; talon_transcript "636433"; talon_exon "880772"; ccdsid "CCDS13412.1"; exon_status "KNOWN"; level "2"; protein_id "ENSP00000262982.2"; source "HAVANA"; tag "CCDS";
chr20	HAVANA	exon	49072568	49072697	.	+	.	gene_id "ENSG00000124207.16"; transcript_id "ENCODEHT000636433"; gene_type "protein_coding"; gene_status "KNOWN"; gene_name "CSE1L"; transcript_status "NOVEL"; transcript_name "ENCODEHT000636433"; exon_number "5"; exon_id "ENSE00000845499.1"; talon_gene "53204"; talon_transcript "636433"; talon_exon "880739"; ccdsid "CCDS13412.1"; exon_status "KNOWN"; level "2"; protein_id "ENSP00000262982.2"; source "HAVANA"; tag "CCDS";
chr20	HAVANA	exon	49074785	49074850	.	+	.	gene_id "ENSG00000124207.16"; transcript_id "ENCODEHT000636433"; gene_type "protein_coding"; gene_status "KNOWN"; gene_name "CSE1L"; transcript_status "NOVEL"; transcript_name "ENCODEHT000636433"; exon_number "6"; exon_id "ENSE00000845500.1"; talon_gene "53204"; talon_transcript "636433"; talon_exon "880741"; ccdsid "CCDS13412.1"; exon_status "KNOWN"; level "2"; protein_id "ENSP00000262982.2"; source "HAVANA"; tag "CCDS";
chr20	HAVANA	exon	49075318	49075520	.	+	.	gene_id "ENSG00000124207.16"; transcript_id "ENCODEHT000636433"; gene_type "protein_coding"; gene_status "KNOWN"; gene_name "CSE1L"; transcript_status "NOVEL"; transcript_name "ENCODEHT000636433"; exon_number "7"; exon_id "ENSE00000845501.1"; talon_gene "53204"; talon_transcript "636433"; talon_exon "880743"; ccdsid "CCDS13412.1"; exon_status "KNOWN"; level "2"; protein_id "ENSP00000262982.2"; source "HAVANA"; tag "CCDS";
chr20	HAVANA	exon	49076980	49077064	.	+	.	gene_id "ENSG00000124207.16"; transcript_id "ENCODEHT000636433"; gene_type "protein_coding"; gene_status "KNOWN"; gene_name "CSE1L"; transcript_status "NOVEL"; transcript_name "ENCODEHT000636433"; exon_number "8"; exon_id "ENSE00000845502.1"; talon_gene "53204"; talon_transcript "636433"; talon_exon "880745"; ccdsid "CCDS13412.1"; exon_status "KNOWN"; level "2"; protein_id "ENSP00000262982.2"; source "HAVANA"; tag "CCDS";
chr20	HAVANA	exon	49078561	49078622	.	+	.	gene_id "ENSG00000124207.16"; transcript_id "ENCODEHT000636433"; gene_type "protein_coding"; gene_status "KNOWN"; gene_name "CSE1L"; transcript_status "NOVEL"; transcript_name "ENCODEHT000636433"; exon_number "9"; exon_id "ENSE00000845503.1"; talon_gene "53204"; talon_transcript "636433"; talon_exon "880747"; ccdsid "CCDS13412.1"; exon_status "KNOWN"; level "2"; protein_id "ENSP00000262982.2"; source "HAVANA"; tag "CCDS";
chr20	HAVANA	exon	49084026	49084162	.	+	.	gene_id "ENSG00000124207.16"; transcript_id "ENCODEHT000636433"; gene_type "protein_coding"; gene_status "KNOWN"; gene_name "CSE1L"; transcript_status "NOVEL"; transcript_name "ENCODEHT000636433"; exon_number "10"; exon_id "ENSE00000845504.1"; talon_gene "53204"; talon_transcript "636433"; talon_exon "880749"; ccdsid "CCDS13412.1"; exon_status "KNOWN"; level "2"; protein_id "ENSP00000262982.2"; source "HAVANA"; tag "CCDS";
chr20	HAVANA	exon	49085283	49085386	.	+	.	gene_id "ENSG00000124207.16"; transcript_id "ENCODEHT000636433"; gene_type "protein_coding"; gene_status "KNOWN"; gene_name "CSE1L"; transcript_status "NOVEL"; transcript_name "ENCODEHT000636433"; exon_number "11"; exon_id "ENSE00000845505.1"; talon_gene "53204"; talon_transcript "636433"; talon_exon "880751"; ccdsid "CCDS13412.1"; exon_status "KNOWN"; level "2"; protein_id "ENSP00000262982.2"; source "HAVANA"; tag "CCDS";
chr20	HAVANA	exon	49088009	49088106	.	+	.	gene_id "ENSG00000124207.16"; transcript_id "ENCODEHT000636433"; gene_type "protein_coding"; gene_status "KNOWN"; gene_name "CSE1L"; transcript_status "NOVEL"; transcript_name "ENCODEHT000636433"; exon_number "12"; exon_id "ENSE00000845506.1"; talon_gene "53204"; talon_transcript "636433"; talon_exon "880753"; ccdsid "CCDS13412.1"; exon_status "KNOWN"; level "2"; protein_id "ENSP00000262982.2"; source "HAVANA"; tag "CCDS";
chr20	HAVANA	exon	49089247	49089397	.	+	.	gene_id "ENSG00000124207.16"; transcript_id "ENCODEHT000636433"; gene_type "protein_coding"; gene_status "KNOWN"; gene_name "CSE1L"; transcript_status "NOVEL"; transcript_name "ENCODEHT000636433"; exon_number "13"; exon_id "ENSE00000845507.1"; talon_gene "53204"; talon_transcript "636433"; talon_exon "880755"; ccdsid "CCDS13412.1"; exon_status "KNOWN"; level "2"; protein_id "ENSP00000262982.2"; source "HAVANA"; tag "CCDS";
chr20	HAVANA	exon	49089538	49089746	.	+	.	gene_id "ENSG00000124207.16"; transcript_id "ENCODEHT000636433"; gene_type "protein_coding"; gene_status "KNOWN"; gene_name "CSE1L"; transcript_status "NOVEL"; transcript_name "ENCODEHT000636433"; exon_number "14"; exon_id "ENSE00000845508.1"; talon_gene "53204"; talon_transcript "636433"; talon_exon "880757"; ccdsid "CCDS13412.1"; exon_status "KNOWN"; level "2"; protein_id "ENSP00000262982.2"; source "HAVANA"; tag "CCDS";
chr20	HAVANA	exon	49090742	49090839	.	+	.	gene_id "ENSG00000124207.16"; transcript_id "ENCODEHT000636433"; gene_type "protein_coding"; gene_status "KNOWN"; gene_name "CSE1L"; transcript_status "NOVEL"; transcript_name "ENCODEHT000636433"; exon_number "15"; exon_id "ENSE00000845509.1"; talon_gene "53204"; talon_transcript "636433"; talon_exon "880759"; ccdsid "CCDS13412.1"; exon_status "KNOWN"; level "2"; protein_id "ENSP00000262982.2"; source "HAVANA"; tag "CCDS";
chr20	HAVANA	exon	49090937	49091022	.	+	.	gene_id "ENSG00000124207.16"; transcript_id "ENCODEHT000636433"; gene_type "protein_coding"; gene_status "KNOWN"; gene_name "CSE1L"; transcript_status "NOVEL"; transcript_name "ENCODEHT000636433"; exon_number "16"; exon_id "ENSE00003659614.1"; talon_gene "53204"; talon_transcript "636433"; talon_exon "880761"; ccdsid "CCDS13412.1"; exon_status "KNOWN"; level "2"; protein_id "ENSP00000262982.2"; source "HAVANA"; tag "CCDS";
chr20	HAVANA	exon	49092046	49092127	.	+	.	gene_id "ENSG00000124207.16"; transcript_id "ENCODEHT000636433"; gene_type "protein_coding"; gene_status "KNOWN"; gene_name "CSE1L"; transcript_status "NOVEL"; transcript_name "ENCODEHT000636433"; exon_number "17"; exon_id "ENSE00003511431.1"; talon_gene "53204"; talon_transcript "636433"; talon_exon "880763"; ccdsid "CCDS13412.1"; exon_status "KNOWN"; level "2"; protein_id "ENSP00000262982.2"; source "HAVANA"; tag "CCDS";
chr20	HAVANA	exon	49094140	49094286	.	+	.	gene_id "ENSG00000124207.16"; transcript_id "ENCODEHT000636433"; gene_type "protein_coding"; gene_status "KNOWN"; gene_name "CSE1L"; transcript_status "NOVEL"; transcript_name "ENCODEHT000636433"; exon_number "18"; exon_id "ENSE00003650138.1"; talon_gene "53204"; talon_transcript "636433"; talon_exon "880765"; ccdsid "CCDS13412.1"; exon_status "KNOWN"; level "2"; protein_id "ENSP00000262982.2"; source "HAVANA"; tag "CCDS";
chr20	HAVANA	exon	49094732	49094963	.	+	.	gene_id "ENSG00000124207.16"; transcript_id "ENCODEHT000636433"; gene_type "protein_coding"; gene_status "KNOWN"; gene_name "CSE1L"; transcript_status "NOVEL"; transcript_name "ENCODEHT000636433"; exon_number "19"; exon_id "ENSE00003484807.1"; talon_gene "53204"; talon_transcript "636433"; talon_exon "880767"; ccdsid "CCDS13412.1"; exon_status "KNOWN"; level "2"; protein_id "ENSP00000262982.2"; source "HAVANA"; tag "CCDS";
chr20	TALON	exon	49096349	49096586	.	+	.	gene_id "ENSG00000124207.16"; transcript_id "ENCODEHT000636433"; gene_type "protein_coding"; gene_status "KNOWN"; gene_name "CSE1L"; transcript_status "NOVEL"; transcript_name "ENCODEHT000636433"; exon_number "20"; exon_id "1425316"; talon_gene "53204"; talon_transcript "636433"; talon_exon "1425316"; exon_status "NOVEL";
chr20	TALON	transcript	49084026	49096586	.	+	.	gene_id "ENSG00000124207.16"; transcript_id "ENCODEHT000636481"; gene_name "CSE1L"; gene_status "KNOWN"; gene_type "protein_coding"; transcript_status "NOVEL"; transcript_name "ENCODEHT000636481"; talon_gene "53204"; talon_transcript "636481"; ISM-suffix_to_IDs "190981,190982,636306,636310,636311,636313,636318,636320,636333,636344,636358,636365,636368,636388,636411,636418,636420,636421,636423,636433,636445,636451,636454,636459,636460,636468,636470,636471,636475,636479"; ISM-suffix_transcript "TRUE"; ISM_to_IDs "190981,190982,636306,636310,636311,636313,636318,636320,636333,636344,636358,636365,636368,636388,636411,636418,636420,636421,636423,636433,636445,636451,636454,636459,636460,636468,636470,636471,636475,636479"; ISM_transcript "TRUE";
chr20	HAVANA	exon	49084026	49084162	.	+	.	gene_id "ENSG00000124207.16"; transcript_id "ENCODEHT000636481"; gene_type "protein_coding"; gene_status "KNOWN"; gene_name "CSE1L"; transcript_status "NOVEL"; transcript_name "ENCODEHT000636481"; exon_number "1"; exon_id "ENSE00000845504.1"; talon_gene "53204"; talon_transcript "636481"; talon_exon "880749"; ccdsid "CCDS13412.1"; exon_status "KNOWN"; level "2"; protein_id "ENSP00000262982.2"; source "HAVANA"; tag "CCDS";
chr20	HAVANA	exon	49085283	49085386	.	+	.	gene_id "ENSG00000124207.16"; transcript_id "ENCODEHT000636481"; gene_type "protein_coding"; gene_status "KNOWN"; gene_name "CSE1L"; transcript_status "NOVEL"; transcript_name "ENCODEHT000636481"; exon_number "2"; exon_id "ENSE00000845505.1"; talon_gene "53204"; talon_transcript "636481"; talon_exon "880751"; ccdsid "CCDS13412.1"; exon_status "KNOWN"; level "2"; protein_id "ENSP00000262982.2"; source "HAVANA"; tag "CCDS";
chr20	HAVANA	exon	49088009	49088106	.	+	.	gene_id "ENSG00000124207.16"; transcript_id "ENCODEHT000636481"; gene_type "protein_coding"; gene_status "KNOWN"; gene_name "CSE1L"; transcript_status "NOVEL"; transcript_name "ENCODEHT000636481"; exon_number "3"; exon_id "ENSE00000845506.1"; talon_gene "53204"; talon_transcript "636481"; talon_exon "880753"; ccdsid "CCDS13412.1"; exon_status "KNOWN"; level "2"; protein_id "ENSP00000262982.2"; source "HAVANA"; tag "CCDS";
chr20	HAVANA	exon	49089247	49089397	.	+	.	gene_id "ENSG00000124207.16"; transcript_id "ENCODEHT000636481"; gene_type "protein_coding"; gene_status "KNOWN"; gene_name "CSE1L"; transcript_status "NOVEL"; transcript_name "ENCODEHT000636481"; exon_number "4"; exon_id "ENSE00000845507.1"; talon_gene "53204"; talon_transcript "636481"; talon_exon "880755"; ccdsid "CCDS13412.1"; exon_status "KNOWN"; level "2"; protein_id "ENSP00000262982.2"; source "HAVANA"; tag "CCDS";
chr20	HAVANA	exon	49089538	49089746	.	+	.	gene_id "ENSG00000124207.16"; transcript_id "ENCODEHT000636481"; gene_type "protein_coding"; gene_status "KNOWN"; gene_name "CSE1L"; transcript_status "NOVEL"; transcript_name "ENCODEHT000636481"; exon_number "5"; exon_id "ENSE00000845508.1"; talon_gene "53204"; talon_transcript "636481"; talon_exon "880757"; ccdsid "CCDS13412.1"; exon_status "KNOWN"; level "2"; protein_id "ENSP00000262982.2"; source "HAVANA"; tag "CCDS";
chr20	HAVANA	exon	49090742	49090839	.	+	.	gene_id "ENSG00000124207.16"; transcript_id "ENCODEHT000636481"; gene_type "protein_coding"; gene_status "KNOWN"; gene_name "CSE1L"; transcript_status "NOVEL"; transcript_name "ENCODEHT000636481"; exon_number "6"; exon_id "ENSE00000845509.1"; talon_gene "53204"; talon_transcript "636481"; talon_exon "880759"; ccdsid "CCDS13412.1"; exon_status "KNOWN"; level "2"; protein_id "ENSP00000262982.2"; source "HAVANA"; tag "CCDS";
chr20	HAVANA	exon	49090937	49091022	.	+	.	gene_id "ENSG00000124207.16"; transcript_id "ENCODEHT000636481"; gene_type "protein_coding"; gene_status "KNOWN"; gene_name "CSE1L"; transcript_status "NOVEL"; transcript_name "ENCODEHT000636481"; exon_number "7"; exon_id "ENSE00003659614.1"; talon_gene "53204"; talon_transcript "636481"; talon_exon "880761"; ccdsid "CCDS13412.1"; exon_status "KNOWN"; level "2"; protein_id "ENSP00000262982.2"; source "HAVANA"; tag "CCDS";
chr20	HAVANA	exon	49092046	49092127	.	+	.	gene_id "ENSG00000124207.16"; transcript_id "ENCODEHT000636481"; gene_type "protein_coding"; gene_status "KNOWN"; gene_name "CSE1L"; transcript_status "NOVEL"; transcript_name "ENCODEHT000636481"; exon_number "8"; exon_id "ENSE00003511431.1"; talon_gene "53204"; talon_transcript "636481"; talon_exon "880763"; ccdsid "CCDS13412.1"; exon_status "KNOWN"; level "2"; protein_id "ENSP00000262982.2"; source "HAVANA"; tag "CCDS";
chr20	HAVANA	exon	49094140	49094286	.	+	.	gene_id "ENSG00000124207.16"; transcript_id "ENCODEHT000636481"; gene_type "protein_coding"; gene_status "KNOWN"; gene_name "CSE1L"; transcript_status "NOVEL"; transcript_name "ENCODEHT000636481"; exon_number "9"; exon_id "ENSE00003650138.1"; talon_gene "53204"; talon_transcript "636481"; talon_exon "880765"; ccdsid "CCDS13412.1"; exon_status "KNOWN"; level "2"; protein_id "ENSP00000262982.2"; source "HAVANA"; tag "CCDS";
chr20	HAVANA	exon	49094732	49094963	.	+	.	gene_id "ENSG00000124207.16"; transcript_id "ENCODEHT000636481"; gene_type "protein_coding"; gene_status "KNOWN"; gene_name "CSE1L"; transcript_status "NOVEL"; transcript_name "ENCODEHT000636481"; exon_number "10"; exon_id "ENSE00003484807.1"; talon_gene "53204"; talon_transcript "636481"; talon_exon "880767"; ccdsid "CCDS13412.1"; exon_status "KNOWN"; level "2"; protein_id "ENSP00000262982.2"; source "HAVANA"; tag "CCDS";
chr20	TALON	exon	49096349	49096586	.	+	.	gene_id "ENSG00000124207.16"; transcript_id "ENCODEHT000636481"; gene_type "protein_coding"; gene_status "KNOWN"; gene_name "CSE1L"; transcript_status "NOVEL"; transcript_name "ENCODEHT000636481"; exon_number "11"; exon_id "1425316"; talon_gene "53204"; talon_transcript "636481"; talon_exon "1425316"; exon_status "NOVEL";
chr20	TALON	transcript	49089247	49096586	.	+	.	gene_id "ENSG00000124207.16"; transcript_id "ENCODEHT000636501"; gene_name "CSE1L"; gene_status "KNOWN"; gene_type "protein_coding"; transcript_status "NOVEL"; transcript_name "ENCODEHT000636501"; talon_gene "53204"; talon_transcript "636501"; ISM-suffix_to_IDs "190981,190982,636306,636307,636310,636311,636312,636313,636318,636320,636333,636344,636358,636365,636368,636370,636384,636388,636411,636418,636420,636421,636423,636427,636432,636433,636445,636451,636454,636459,636460,636461,636468,636470,636471,636474,636475,636479,636481,636485,636486,636488,636496"; ISM-suffix_transcript "TRUE"; ISM_to_IDs "190981,190982,636306,636307,636310,636311,636312,636313,636318,636320,636333,636344,636358,636365,636368,636370,636384,636388,636411,636418,636420,636421,636423,636427,636432,636433,636445,636451,636454,636459,636460,636461,636468,636470,636471,636474,636475,636479,636481,636485,636486,636488,636496"; ISM_transcript "TRUE";
chr20	HAVANA	exon	49089247	49089397	.	+	.	gene_id "ENSG00000124207.16"; transcript_id "ENCODEHT000636501"; gene_type "protein_coding"; gene_status "KNOWN"; gene_name "CSE1L"; transcript_status "NOVEL"; transcript_name "ENCODEHT000636501"; exon_number "1"; exon_id "ENSE00000845507.1"; talon_gene "53204"; talon_transcript "636501"; talon_exon "880755"; ccdsid "CCDS13412.1"; exon_status "KNOWN"; level "2"; protein_id "ENSP00000262982.2"; source "HAVANA"; tag "CCDS";
chr20	HAVANA	exon	49089538	49089746	.	+	.	gene_id "ENSG00000124207.16"; transcript_id "ENCODEHT000636501"; gene_type "protein_coding"; gene_status "KNOWN"; gene_name "CSE1L"; transcript_status "NOVEL"; transcript_name "ENCODEHT000636501"; exon_number "2"; exon_id "ENSE00000845508.1"; talon_gene "53204"; talon_transcript "636501"; talon_exon "880757"; ccdsid "CCDS13412.1"; exon_status "KNOWN"; level "2"; protein_id "ENSP00000262982.2"; source "HAVANA"; tag "CCDS";
chr20	HAVANA	exon	49090742	49090839	.	+	.	gene_id "ENSG00000124207.16"; transcript_id "ENCODEHT000636501"; gene_type "protein_coding"; gene_status "KNOWN"; gene_name "CSE1L"; transcript_status "NOVEL"; transcript_name "ENCODEHT000636501"; exon_number "3"; exon_id "ENSE00000845509.1"; talon_gene "53204"; talon_transcript "636501"; talon_exon "880759"; ccdsid "CCDS13412.1"; exon_status "KNOWN"; level "2"; protein_id "ENSP00000262982.2"; source "HAVANA"; tag "CCDS";
chr20	HAVANA	exon	49090937	49091022	.	+	.	gene_id "ENSG00000124207.16"; transcript_id "ENCODEHT000636501"; gene_type "protein_coding"; gene_status "KNOWN"; gene_name "CSE1L"; transcript_status "NOVEL"; transcript_name "ENCODEHT000636501"; exon_number "4"; exon_id "ENSE00003659614.1"; talon_gene "53204"; talon_transcript "636501"; talon_exon "880761"; ccdsid "CCDS13412.1"; exon_status "KNOWN"; level "2"; protein_id "ENSP00000262982.2"; source "HAVANA"; tag "CCDS";
chr20	HAVANA	exon	49092046	49092127	.	+	.	gene_id "ENSG00000124207.16"; transcript_id "ENCODEHT000636501"; gene_type "protein_coding"; gene_status "KNOWN"; gene_name "CSE1L"; transcript_status "NOVEL"; transcript_name "ENCODEHT000636501"; exon_number "5"; exon_id "ENSE00003511431.1"; talon_gene "53204"; talon_transcript "636501"; talon_exon "880763"; ccdsid "CCDS13412.1"; exon_status "KNOWN"; level "2"; protein_id "ENSP00000262982.2"; source "HAVANA"; tag "CCDS";
chr20	HAVANA	exon	49094140	49094286	.	+	.	gene_id "ENSG00000124207.16"; transcript_id "ENCODEHT000636501"; gene_type "protein_coding"; gene_status "KNOWN"; gene_name "CSE1L"; transcript_status "NOVEL"; transcript_name "ENCODEHT000636501"; exon_number "6"; exon_id "ENSE00003650138.1"; talon_gene "53204"; talon_transcript "636501"; talon_exon "880765"; ccdsid "CCDS13412.1"; exon_status "KNOWN"; level "2"; protein_id "ENSP00000262982.2"; source "HAVANA"; tag "CCDS";
chr20	HAVANA	exon	49094732	49094963	.	+	.	gene_id "ENSG00000124207.16"; transcript_id "ENCODEHT000636501"; gene_type "protein_coding"; gene_status "KNOWN"; gene_name "CSE1L"; transcript_status "NOVEL"; transcript_name "ENCODEHT000636501"; exon_number "7"; exon_id "ENSE00003484807.1"; talon_gene "53204"; talon_transcript "636501"; talon_exon "880767"; ccdsid "CCDS13412.1"; exon_status "KNOWN"; level "2"; protein_id "ENSP00000262982.2"; source "HAVANA"; tag "CCDS";
chr20	TALON	exon	49096349	49096586	.	+	.	gene_id "ENSG00000124207.16"; transcript_id "ENCODEHT000636501"; gene_type "protein_coding"; gene_status "KNOWN"; gene_name "CSE1L"; transcript_status "NOVEL"; transcript_name "ENCODEHT000636501"; exon_number "8"; exon_id "1425316"; talon_gene "53204"; talon_transcript "636501"; talon_exon "1425316"; exon_status "NOVEL";
chr20	TALON	transcript	49089538	49096586	.	+	.	gene_id "ENSG00000124207.16"; transcript_id "ENCODEHT000636507"; gene_name "CSE1L"; gene_status "KNOWN"; gene_type "protein_coding"; transcript_status "NOVEL"; transcript_name "ENCODEHT000636507"; talon_gene "53204"; talon_transcript "636507"; ISM-suffix_to_IDs "190981,190982,636306,636307,636310,636311,636312,636313,636318,636320,636333,636344,636358,636365,636368,636370,636384,636388,636411,636418,636420,636421,636423,636427,636432,636433,636445,636451,636454,636459,636460,636461,636468,636470,636471,636474,636475,636479,636481,636485,636486,636488,636496,636501"; ISM-suffix_transcript "TRUE"; ISM_to_IDs "190981,190982,636306,636307,636310,636311,636312,636313,636318,636320,636333,636344,636358,636365,636368,636370,636384,636388,636411,636418,636420,636421,636423,636427,636432,636433,636445,636451,636454,636459,636460,636461,636468,636470,636471,636474,636475,636479,636481,636485,636486,636488,636496,636501"; ISM_transcript "TRUE";
chr20	HAVANA	exon	49089538	49089746	.	+	.	gene_id "ENSG00000124207.16"; transcript_id "ENCODEHT000636507"; gene_type "protein_coding"; gene_status "KNOWN"; gene_name "CSE1L"; transcript_status "NOVEL"; transcript_name "ENCODEHT000636507"; exon_number "1"; exon_id "ENSE00000845508.1"; talon_gene "53204"; talon_transcript "636507"; talon_exon "880757"; ccdsid "CCDS13412.1"; exon_status "KNOWN"; level "2"; protein_id "ENSP00000262982.2"; source "HAVANA"; tag "CCDS";
chr20	HAVANA	exon	49090742	49090839	.	+	.	gene_id "ENSG00000124207.16"; transcript_id "ENCODEHT000636507"; gene_type "protein_coding"; gene_status "KNOWN"; gene_name "CSE1L"; transcript_status "NOVEL"; transcript_name "ENCODEHT000636507"; exon_number "2"; exon_id "ENSE00000845509.1"; talon_gene "53204"; talon_transcript "636507"; talon_exon "880759"; ccdsid "CCDS13412.1"; exon_status "KNOWN"; level "2"; protein_id "ENSP00000262982.2"; source "HAVANA"; tag "CCDS";
chr20	HAVANA	exon	49090937	49091022	.	+	.	gene_id "ENSG00000124207.16"; transcript_id "ENCODEHT000636507"; gene_type "protein_coding"; gene_status "KNOWN"; gene_name "CSE1L"; transcript_status "NOVEL"; transcript_name "ENCODEHT000636507"; exon_number "3"; exon_id "ENSE00003659614.1"; talon_gene "53204"; talon_transcript "636507"; talon_exon "880761"; ccdsid "CCDS13412.1"; exon_status "KNOWN"; level "2"; protein_id "ENSP00000262982.2"; source "HAVANA"; tag "CCDS";
chr20	HAVANA	exon	49092046	49092127	.	+	.	gene_id "ENSG00000124207.16"; transcript_id "ENCODEHT000636507"; gene_type "protein_coding"; gene_status "KNOWN"; gene_name "CSE1L"; transcript_status "NOVEL"; transcript_name "ENCODEHT000636507"; exon_number "4"; exon_id "ENSE00003511431.1"; talon_gene "53204"; talon_transcript "636507"; talon_exon "880763"; ccdsid "CCDS13412.1"; exon_status "KNOWN"; level "2"; protein_id "ENSP00000262982.2"; source "HAVANA"; tag "CCDS";
chr20	HAVANA	exon	49094140	49094286	.	+	.	gene_id "ENSG00000124207.16"; transcript_id "ENCODEHT000636507"; gene_type "protein_coding"; gene_status "KNOWN"; gene_name "CSE1L"; transcript_status "NOVEL"; transcript_name "ENCODEHT000636507"; exon_number "5"; exon_id "ENSE00003650138.1"; talon_gene "53204"; talon_transcript "636507"; talon_exon "880765"; ccdsid "CCDS13412.1"; exon_status "KNOWN"; level "2"; protein_id "ENSP00000262982.2"; source "HAVANA"; tag "CCDS";
chr20	HAVANA	exon	49094732	49094963	.	+	.	gene_id "ENSG00000124207.16"; transcript_id "ENCODEHT000636507"; gene_type "protein_coding"; gene_status "KNOWN"; gene_name "CSE1L"; transcript_status "NOVEL"; transcript_name "ENCODEHT000636507"; exon_number "6"; exon_id "ENSE00003484807.1"; talon_gene "53204"; talon_transcript "636507"; talon_exon "880767"; ccdsid "CCDS13412.1"; exon_status "KNOWN"; level "2"; protein_id "ENSP00000262982.2"; source "HAVANA"; tag "CCDS";
chr20	TALON	exon	49096349	49096586	.	+	.	gene_id "ENSG00000124207.16"; transcript_id "ENCODEHT000636507"; gene_type "protein_coding"; gene_status "KNOWN"; gene_name "CSE1L"; transcript_status "NOVEL"; transcript_name "ENCODEHT000636507"; exon_number "7"; exon_id "1425316"; talon_gene "53204"; talon_transcript "636507"; talon_exon "1425316"; exon_status "NOVEL";
chr20	TALON	transcript	49090937	49096586	.	+	.	gene_id "ENSG00000124207.16"; transcript_id "ENCODEHT000636519"; gene_name "CSE1L"; gene_status "KNOWN"; gene_type "protein_coding"; transcript_status "NOVEL"; transcript_name "ENCODEHT000636519"; talon_gene "53204"; talon_transcript "636519"; ISM-suffix_to_IDs "190981,190982,636305,636306,636307,636310,636311,636312,636313,636318,636320,636333,636344,636349,636358,636365,636368,636370,636384,636388,636411,636417,636418,636420,636421,636423,636427,636430,636432,636433,636441,636445,636451,636454,636459,636460,636461,636468,636470,636471,636474,636475,636479,636481,636485,636486,636488,636496,636501,636506,636507,636517"; ISM-suffix_transcript "TRUE"; ISM_to_IDs "190981,190982,636305,636306,636307,636310,636311,636312,636313,636318,636320,636333,636344,636349,636358,636365,636368,636370,636384,636388,636411,636417,636418,636420,636421,636423,636427,636430,636432,636433,636441,636445,636451,636454,636459,636460,636461,636468,636470,636471,636474,636475,636479,636481,636485,636486,636488,636496,636501,636506,636507,636517"; ISM_transcript "TRUE";
chr20	HAVANA	exon	49090937	49091022	.	+	.	gene_id "ENSG00000124207.16"; transcript_id "ENCODEHT000636519"; gene_type "protein_coding"; gene_status "KNOWN"; gene_name "CSE1L"; transcript_status "NOVEL"; transcript_name "ENCODEHT000636519"; exon_number "1"; exon_id "ENSE00003659614.1"; talon_gene "53204"; talon_transcript "636519"; talon_exon "880761"; ccdsid "CCDS13412.1"; exon_status "KNOWN"; level "2"; protein_id "ENSP00000262982.2"; source "HAVANA"; tag "CCDS";
chr20	HAVANA	exon	49092046	49092127	.	+	.	gene_id "ENSG00000124207.16"; transcript_id "ENCODEHT000636519"; gene_type "protein_coding"; gene_status "KNOWN"; gene_name "CSE1L"; transcript_status "NOVEL"; transcript_name "ENCODEHT000636519"; exon_number "2"; exon_id "ENSE00003511431.1"; talon_gene "53204"; talon_transcript "636519"; talon_exon "880763"; ccdsid "CCDS13412.1"; exon_status "KNOWN"; level "2"; protein_id "ENSP00000262982.2"; source "HAVANA"; tag "CCDS";
chr20	HAVANA	exon	49094140	49094286	.	+	.	gene_id "ENSG00000124207.16"; transcript_id "ENCODEHT000636519"; gene_type "protein_coding"; gene_status "KNOWN"; gene_name "CSE1L"; transcript_status "NOVEL"; transcript_name "ENCODEHT000636519"; exon_number "3"; exon_id "ENSE00003650138.1"; talon_gene "53204"; talon_transcript "636519"; talon_exon "880765"; ccdsid "CCDS13412.1"; exon_status "KNOWN"; level "2"; protein_id "ENSP00000262982.2"; source "HAVANA"; tag "CCDS";
chr20	HAVANA	exon	49094732	49094963	.	+	.	gene_id "ENSG00000124207.16"; transcript_id "ENCODEHT000636519"; gene_type "protein_coding"; gene_status "KNOWN"; gene_name "CSE1L"; transcript_status "NOVEL"; transcript_name "ENCODEHT000636519"; exon_number "4"; exon_id "ENSE00003484807.1"; talon_gene "53204"; talon_transcript "636519"; talon_exon "880767"; ccdsid "CCDS13412.1"; exon_status "KNOWN"; level "2"; protein_id "ENSP00000262982.2"; source "HAVANA"; tag "CCDS";
chr20	TALON	exon	49096349	49096586	.	+	.	gene_id "ENSG00000124207.16"; transcript_id "ENCODEHT000636519"; gene_type "protein_coding"; gene_status "KNOWN"; gene_name "CSE1L"; transcript_status "NOVEL"; transcript_name "ENCODEHT000636519"; exon_number "5"; exon_id "1425316"; talon_gene "53204"; talon_transcript "636519"; talon_exon "1425316"; exon_status "NOVEL";
chr20	TALON	transcript	49092046	49096586	.	+	.	gene_id "ENSG00000124207.16"; transcript_id "ENCODEHT000636523"; gene_name "CSE1L"; gene_status "KNOWN"; gene_type "protein_coding"; transcript_status "NOVEL"; transcript_name "ENCODEHT000636523"; talon_gene "53204"; talon_transcript "636523"; ISM-suffix_to_IDs "190981,190982,636305,636306,636307,636310,636311,636312,636313,636318,636320,636333,636344,636349,636358,636365,636368,636370,636384,636388,636411,636415,636417,636418,636420,636421,636423,636427,636430,636432,636433,636441,636445,636451,636454,636455,636459,636460,636461,636468,636470,636471,636474,636475,636479,636481,636485,636486,636488,636496,636498,636501,636504,636506,636507,636510,636517,636519,636520"; ISM-suffix_transcript "TRUE"; ISM_to_IDs "190981,190982,636305,636306,636307,636310,636311,636312,636313,636318,636320,636333,636344,636349,636358,636365,636368,636370,636384,636388,636411,636415,636417,636418,636420,636421,636423,636427,636430,636432,636433,636441,636445,636451,636454,636455,636459,636460,636461,636468,636470,636471,636474,636475,636479,636481,636485,636486,636488,636496,636498,636501,636504,636506,636507,636510,636517,636519,636520"; ISM_transcript "TRUE";
chr20	HAVANA	exon	49092046	49092127	.	+	.	gene_id "ENSG00000124207.16"; transcript_id "ENCODEHT000636523"; gene_type "protein_coding"; gene_status "KNOWN"; gene_name "CSE1L"; transcript_status "NOVEL"; transcript_name "ENCODEHT000636523"; exon_number "1"; exon_id "ENSE00003511431.1"; talon_gene "53204"; talon_transcript "636523"; talon_exon "880763"; ccdsid "CCDS13412.1"; exon_status "KNOWN"; level "2"; protein_id "ENSP00000262982.2"; source "HAVANA"; tag "CCDS";
chr20	HAVANA	exon	49094140	49094286	.	+	.	gene_id "ENSG00000124207.16"; transcript_id "ENCODEHT000636523"; gene_type "protein_coding"; gene_status "KNOWN"; gene_name "CSE1L"; transcript_status "NOVEL"; transcript_name "ENCODEHT000636523"; exon_number "2"; exon_id "ENSE00003650138.1"; talon_gene "53204"; talon_transcript "636523"; talon_exon "880765"; ccdsid "CCDS13412.1"; exon_status "KNOWN"; level "2"; protein_id "ENSP00000262982.2"; source "HAVANA"; tag "CCDS";
chr20	HAVANA	exon	49094732	49094963	.	+	.	gene_id "ENSG00000124207.16"; transcript_id "ENCODEHT000636523"; gene_type "protein_coding"; gene_status "KNOWN"; gene_name "CSE1L"; transcript_status "NOVEL"; transcript_name "ENCODEHT000636523"; exon_number "3"; exon_id "ENSE00003484807.1"; talon_gene "53204"; talon_transcript "636523"; talon_exon "880767"; ccdsid "CCDS13412.1"; exon_status "KNOWN"; level "2"; protein_id "ENSP00000262982.2"; source "HAVANA"; tag "CCDS";
chr20	TALON	exon	49096349	49096586	.	+	.	gene_id "ENSG00000124207.16"; transcript_id "ENCODEHT000636523"; gene_type "protein_coding"; gene_status "KNOWN"; gene_name "CSE1L"; transcript_status "NOVEL"; transcript_name "ENCODEHT000636523"; exon_number "4"; exon_id "1425316"; talon_gene "53204"; talon_transcript "636523"; talon_exon "1425316"; exon_status "NOVEL";
chr20	TALON	transcript	49094140	49096586	.	+	.	gene_id "ENSG00000124207.16"; transcript_id "ENCODEHT000636528"; gene_name "CSE1L"; gene_status "KNOWN"; gene_type "protein_coding"; transcript_status "NOVEL"; transcript_name "ENCODEHT000636528"; talon_gene "53204"; talon_transcript "636528"; ISM-suffix_to_IDs "190981,190982,636305,636306,636307,636310,636311,636312,636313,636318,636320,636333,636344,636349,636358,636365,636368,636370,636384,636388,636411,636415,636417,636418,636420,636421,636423,636427,636430,636432,636433,636441,636445,636448,636451,636454,636455,636459,636460,636461,636468,636470,636471,636474,636475,636479,636481,636485,636486,636488,636496,636498,636501,636502,636504,636506,636507,636510,636517,636519,636520,636523"; ISM-suffix_transcript "TRUE"; ISM_to_IDs "190981,190982,636305,636306,636307,636310,636311,636312,636313,636318,636320,636333,636344,636349,636358,636365,636368,636370,636384,636388,636411,636415,636417,636418,636420,636421,636423,636427,636430,636432,636433,636441,636445,636448,636451,636454,636455,636459,636460,636461,636468,636470,636471,636474,636475,636479,636481,636485,636486,636488,636496,636498,636501,636502,636504,636506,636507,636510,636517,636519,636520,636523"; ISM_transcript "TRUE";
chr20	HAVANA	exon	49094140	49094286	.	+	.	gene_id "ENSG00000124207.16"; transcript_id "ENCODEHT000636528"; gene_type "protein_coding"; gene_status "KNOWN"; gene_name "CSE1L"; transcript_status "NOVEL"; transcript_name "ENCODEHT000636528"; exon_number "1"; exon_id "ENSE00003650138.1"; talon_gene "53204"; talon_transcript "636528"; talon_exon "880765"; ccdsid "CCDS13412.1"; exon_status "KNOWN"; level "2"; protein_id "ENSP00000262982.2"; source "HAVANA"; tag "CCDS";
chr20	HAVANA	exon	49094732	49094963	.	+	.	gene_id "ENSG00000124207.16"; transcript_id "ENCODEHT000636528"; gene_type "protein_coding"; gene_status "KNOWN"; gene_name "CSE1L"; transcript_status "NOVEL"; transcript_name "ENCODEHT000636528"; exon_number "2"; exon_id "ENSE00003484807.1"; talon_gene "53204"; talon_transcript "636528"; talon_exon "880767"; ccdsid "CCDS13412.1"; exon_status "KNOWN"; level "2"; protein_id "ENSP00000262982.2"; source "HAVANA"; tag "CCDS";
chr20	TALON	exon	49096349	49096586	.	+	.	gene_id "ENSG00000124207.16"; transcript_id "ENCODEHT000636528"; gene_type "protein_coding"; gene_status "KNOWN"; gene_name "CSE1L"; transcript_status "NOVEL"; transcript_name "ENCODEHT000636528"; exon_number "3"; exon_id "1425316"; talon_gene "53204"; talon_transcript "636528"; talon_exon "1425316"; exon_status "NOVEL";
chr20	TALON	transcript	49094732	49096586	.	+	.	gene_id "ENSG00000124207.16"; transcript_id "ENCODEHT000636540"; gene_name "CSE1L"; gene_status "KNOWN"; gene_type "protein_coding"; transcript_status "NOVEL"; transcript_name "ENCODEHT000636540"; talon_gene "53204"; talon_transcript "636540"; ISM-suffix_to_IDs "190981,190982,636305,636306,636307,636310,636311,636312,636313,636314,636318,636320,636333,636344,636349,636353,636358,636365,636368,636370,636374,636376,636384,636388,636411,636412,636414,636415,636417,636418,636420,636421,636423,636427,636430,636432,636433,636441,636444,636445,636448,636449,636451,636454,636455,636457,636459,636460,636461,636468,636470,636471,636474,636475,636478,636479,636481,636482,636485,636486,636488,636489,636496,636497,636498,636501,636502,636503,636504,636506,636507,636508,636510,636517,636519,636520,636521,636523,636524,636528,636529"; ISM-suffix_transcript "TRUE"; ISM_to_IDs "190981,190982,636305,636306,636307,636310,636311,636312,636313,636314,636318,636320,636333,636344,636349,636353,636358,636365,636368,636370,636374,636376,636384,636388,636411,636412,636414,636415,636417,636418,636420,636421,636423,636427,636430,636432,636433,636441,636444,636445,636448,636449,636451,636454,636455,636457,636459,636460,636461,636468,636470,636471,636474,636475,636478,636479,636481,636482,636485,636486,636488,636489,636496,636497,636498,636501,636502,636503,636504,636506,636507,636508,636510,636517,636519,636520,636521,636523,636524,636528,636529"; ISM_transcript "TRUE";
chr20	HAVANA	exon	49094732	49094963	.	+	.	gene_id "ENSG00000124207.16"; transcript_id "ENCODEHT000636540"; gene_type "protein_coding"; gene_status "KNOWN"; gene_name "CSE1L"; transcript_status "NOVEL"; transcript_name "ENCODEHT000636540"; exon_number "1"; exon_id "ENSE00003484807.1"; talon_gene "53204"; talon_transcript "636540"; talon_exon "880767"; ccdsid "CCDS13412.1"; exon_status "KNOWN"; level "2"; protein_id "ENSP00000262982.2"; source "HAVANA"; tag "CCDS";
chr20	TALON	exon	49096349	49096586	.	+	.	gene_id "ENSG00000124207.16"; transcript_id "ENCODEHT000636540"; gene_type "protein_coding"; gene_status "KNOWN"; gene_name "CSE1L"; transcript_status "NOVEL"; transcript_name "ENCODEHT000636540"; exon_number "2"; exon_id "1425316"; talon_gene "53204"; talon_transcript "636540"; talon_exon "1425316"; exon_status "NOVEL";
chr20	HAVANA	gene	49113341	49188367	.	-	.	gene_id "ENSG00000124214.19"; gene_name "STAU1"; gene_status "KNOWN"; gene_type "protein_coding"; talon_gene "53205"; havana_gene "OTTHUMG00000032691.5"; level "2";
chr20	TALON	transcript	49113341	49118096	.	-	.	gene_id "ENSG00000124214.19"; transcript_id "ENCODEHT000636553"; gene_name "STAU1"; gene_status "KNOWN"; gene_type "protein_coding"; transcript_status "NOVEL"; transcript_name "ENCODEHT000636553"; talon_gene "53205"; talon_transcript "636553"; ISM-suffix_to_IDs "190984,190985,190986,190987,190988,190989,190990,190991,636551,636552"; ISM-suffix_transcript "TRUE"; ISM_to_IDs "190984,190985,190986,190987,190988,190989,190990,190991,636551,636552"; ISM_transcript "TRUE";
chr20	ENSEMBL	exon	49117777	49118096	.	-	.	gene_id "ENSG00000124214.19"; transcript_id "ENCODEHT000636553"; gene_type "protein_coding"; gene_status "KNOWN"; gene_name "STAU1"; transcript_status "NOVEL"; transcript_name "ENCODEHT000636553"; exon_number "1"; exon_id "ENSE00001744287.1"; talon_gene "53205"; talon_transcript "636553"; talon_exon "880798"; ccdsid "CCDS33481.1"; exon_status "KNOWN"; level "3"; protein_id "ENSP00000484011.1"; source "ENSEMBL"; tag "basic";
chr20	ENSEMBL	exon	49117126	49117248	.	-	.	gene_id "ENSG00000124214.19"; transcript_id "ENCODEHT000636553"; gene_type "protein_coding"; gene_status "KNOWN"; gene_name "STAU1"; transcript_status "NOVEL"; transcript_name "ENCODEHT000636553"; exon_number "2"; exon_id "ENSE00001642701.1"; talon_gene "53205"; talon_transcript "636553"; talon_exon "880800"; ccdsid "CCDS33481.1"; exon_status "KNOWN"; level "3"; protein_id "ENSP00000484011.1"; source "ENSEMBL"; tag "basic";
chr20	ENSEMBL	exon	49115782	49115867	.	-	.	gene_id "ENSG00000124214.19"; transcript_id "ENCODEHT000636553"; gene_type "protein_coding"; gene_status "KNOWN"; gene_name "STAU1"; transcript_status "NOVEL"; transcript_name "ENCODEHT000636553"; exon_number "3"; exon_id "ENSE00001715897.1"; talon_gene "53205"; talon_transcript "636553"; talon_exon "880802"; ccdsid "CCDS33481.1"; exon_status "KNOWN"; level "3"; protein_id "ENSP00000484011.1"; source "ENSEMBL"; tag "basic";
chr20	ENSEMBL	exon	49113341	49114893	.	-	.	gene_id "ENSG00000124214.19"; transcript_id "ENCODEHT000636553"; gene_type "protein_coding"; gene_status "KNOWN"; gene_name "STAU1"; transcript_status "NOVEL"; transcript_name "ENCODEHT000636553"; exon_number "4"; exon_id "ENSE00001765178.1"; talon_gene "53205"; talon_transcript "636553"; talon_exon "880816"; ccdsid "CCDS33481.1"; exon_status "KNOWN"; level "3"; protein_id "ENSP00000484011.1"; source "ENSEMBL"; tag "basic";
chr20	TALON	transcript	49113341	49124587	.	-	.	gene_id "ENSG00000124214.19"; transcript_id "ENCODEHT000636555"; gene_name "STAU1"; gene_status "KNOWN"; gene_type "protein_coding"; transcript_status "NOVEL"; transcript_name "ENCODEHT000636555"; talon_gene "53205"; talon_transcript "636555"; ISM-suffix_to_IDs "190984,190986,190987,190988,190989,190990,636551,636552"; ISM-suffix_transcript "TRUE"; ISM_to_IDs "190984,190986,190987,190988,190989,190990,636551,636552"; ISM_transcript "TRUE";
chr20	ENSEMBL	exon	49124375	49124587	.	-	.	gene_id "ENSG00000124214.19"; transcript_id "ENCODEHT000636555"; gene_type "protein_coding"; gene_status "KNOWN"; gene_name "STAU1"; transcript_status "NOVEL"; transcript_name "ENCODEHT000636555"; exon_number "1"; exon_id "ENSE00001770517.1"; talon_gene "53205"; talon_transcript "636555"; talon_exon "880790"; ccdsid "CCDS13414.1"; exon_status "KNOWN"; level "3"; protein_id "ENSP00000484011.1"; source "ENSEMBL"; tag "basic";
chr20	ENSEMBL	exon	49123092	49123235	.	-	.	gene_id "ENSG00000124214.19"; transcript_id "ENCODEHT000636555"; gene_type "protein_coding"; gene_status "KNOWN"; gene_name "STAU1"; transcript_status "NOVEL"; transcript_name "ENCODEHT000636555"; exon_number "2"; exon_id "ENSE00001722040.1"; talon_gene "53205"; talon_transcript "636555"; talon_exon "880792"; ccdsid "CCDS33481.1"; exon_status "KNOWN"; level "3"; protein_id "ENSP00000484011.1"; source "ENSEMBL"; tag "basic";
chr20	ENSEMBL	exon	49119982	49120128	.	-	.	gene_id "ENSG00000124214.19"; transcript_id "ENCODEHT000636555"; gene_type "protein_coding"; gene_status "KNOWN"; gene_name "STAU1"; transcript_status "NOVEL"; transcript_name "ENCODEHT000636555"; exon_number "3"; exon_id "ENSE00001796613.1"; talon_gene "53205"; talon_transcript "636555"; talon_exon "880794"; ccdsid "CCDS33481.1"; exon_status "KNOWN"; level "3"; protein_id "ENSP00000360893.3"; source "ENSEMBL"; tag "CCDS";
chr20	ENSEMBL	exon	49118333	49118408	.	-	.	gene_id "ENSG00000124214.19"; transcript_id "ENCODEHT000636555"; gene_type "protein_coding"; gene_status "KNOWN"; gene_name "STAU1"; transcript_status "NOVEL"; transcript_name "ENCODEHT000636555"; exon_number "4"; exon_id "ENSE00001599453.1"; talon_gene "53205"; talon_transcript "636555"; talon_exon "880796"; ccdsid "CCDS33481.1"; exon_status "KNOWN"; level "3"; protein_id "ENSP00000360893.3"; source "ENSEMBL"; tag "CCDS";
chr20	ENSEMBL	exon	49117777	49118096	.	-	.	gene_id "ENSG00000124214.19"; transcript_id "ENCODEHT000636555"; gene_type "protein_coding"; gene_status "KNOWN"; gene_name "STAU1"; transcript_status "NOVEL"; transcript_name "ENCODEHT000636555"; exon_number "5"; exon_id "ENSE00001744287.1"; talon_gene "53205"; talon_transcript "636555"; talon_exon "880798"; ccdsid "CCDS33481.1"; exon_status "KNOWN"; level "3"; protein_id "ENSP00000484011.1"; source "ENSEMBL"; tag "basic";
chr20	ENSEMBL	exon	49117126	49117248	.	-	.	gene_id "ENSG00000124214.19"; transcript_id "ENCODEHT000636555"; gene_type "protein_coding"; gene_status "KNOWN"; gene_name "STAU1"; transcript_status "NOVEL"; transcript_name "ENCODEHT000636555"; exon_number "6"; exon_id "ENSE00001642701.1"; talon_gene "53205"; talon_transcript "636555"; talon_exon "880800"; ccdsid "CCDS33481.1"; exon_status "KNOWN"; level "3"; protein_id "ENSP00000484011.1"; source "ENSEMBL"; tag "basic";
chr20	ENSEMBL	exon	49115782	49115867	.	-	.	gene_id "ENSG00000124214.19"; transcript_id "ENCODEHT000636555"; gene_type "protein_coding"; gene_status "KNOWN"; gene_name "STAU1"; transcript_status "NOVEL"; transcript_name "ENCODEHT000636555"; exon_number "7"; exon_id "ENSE00001715897.1"; talon_gene "53205"; talon_transcript "636555"; talon_exon "880802"; ccdsid "CCDS33481.1"; exon_status "KNOWN"; level "3"; protein_id "ENSP00000484011.1"; source "ENSEMBL"; tag "basic";
chr20	ENSEMBL	exon	49113341	49114893	.	-	.	gene_id "ENSG00000124214.19"; transcript_id "ENCODEHT000636555"; gene_type "protein_coding"; gene_status "KNOWN"; gene_name "STAU1"; transcript_status "NOVEL"; transcript_name "ENCODEHT000636555"; exon_number "8"; exon_id "ENSE00001765178.1"; talon_gene "53205"; talon_transcript "636555"; talon_exon "880816"; ccdsid "CCDS33481.1"; exon_status "KNOWN"; level "3"; protein_id "ENSP00000484011.1"; source "ENSEMBL"; tag "basic";
chr20	HAVANA	transcript	49113523	49188367	.	-	.	gene_id "ENSG00000124214.19"; transcript_id "ENST00000360426.8"; gene_name "STAU1"; gene_status "KNOWN"; gene_type "protein_coding"; transcript_type "protein_coding"; transcript_status "KNOWN"; transcript_name "STAU1-203"; talon_gene "53205"; talon_transcript "190987"; ccdsid "CCDS13415.1"; havana_transcript "OTTHUMT00000079634.2"; level "2"; protein_id "ENSP00000353604.4"; source "HAVANA"; tag "CCDS"; transcript_support_level "1";
chr20	ENSEMBL	exon	49188116	49188367	.	-	.	gene_id "ENSG00000124214.19"; transcript_id "ENST00000360426.8"; gene_type "protein_coding"; gene_status "KNOWN"; gene_name "STAU1"; transcript_type "protein_coding"; transcript_status "KNOWN"; transcript_name "STAU1-203"; exon_number "1"; exon_id "ENSE00001105333.3"; talon_gene "53205"; talon_transcript "190987"; talon_exon "880778"; ccdsid "CCDS33481.1"; exon_status "KNOWN"; level "3"; protein_id "ENSP00000360893.3"; source "ENSEMBL"; tag "CCDS";
chr20	ENSEMBL	exon	49174195	49174269	.	-	.	gene_id "ENSG00000124214.19"; transcript_id "ENST00000360426.8"; gene_type "protein_coding"; gene_status "KNOWN"; gene_name "STAU1"; transcript_type "protein_coding"; transcript_status "KNOWN"; transcript_name "STAU1-203"; exon_number "2"; exon_id "ENSE00001392610.1"; talon_gene "53205"; talon_transcript "190987"; talon_exon "880780"; ccdsid "CCDS33481.1"; exon_status "KNOWN"; level "3"; protein_id "ENSP00000360893.3"; source "ENSEMBL"; tag "CCDS";
chr20	ENSEMBL	exon	49153933	49154071	.	-	.	gene_id "ENSG00000124214.19"; transcript_id "ENST00000360426.8"; gene_type "protein_coding"; gene_status "KNOWN"; gene_name "STAU1"; transcript_type "protein_coding"; transcript_status "KNOWN"; transcript_name "STAU1-203"; exon_number "3"; exon_id "ENSE00003680667.1"; talon_gene "53205"; talon_transcript "190987"; talon_exon "880784"; ccdsid "CCDS33481.1"; exon_status "KNOWN"; level "3"; protein_id "ENSP00000360893.3"; source "ENSEMBL"; tag "CCDS";
chr20	ENSEMBL	exon	49151582	49151747	.	-	.	gene_id "ENSG00000124214.19"; transcript_id "ENST00000360426.8"; gene_type "protein_coding"; gene_status "KNOWN"; gene_name "STAU1"; transcript_type "protein_coding"; transcript_status "KNOWN"; transcript_name "STAU1-203"; exon_number "4"; exon_id "ENSE00003790023.1"; talon_gene "53205"; talon_transcript "190987"; talon_exon "880786"; ccdsid "CCDS33481.1"; exon_status "KNOWN"; level "3"; protein_id "ENSP00000484011.1"; source "ENSEMBL"; tag "basic";
chr20	ENSEMBL	exon	49135833	49135931	.	-	.	gene_id "ENSG00000124214.19"; transcript_id "ENST00000360426.8"; gene_type "protein_coding"; gene_status "KNOWN"; gene_name "STAU1"; transcript_type "protein_coding"; transcript_status "KNOWN"; transcript_name "STAU1-203"; exon_number "5"; exon_id "ENSE00001733484.1"; talon_gene "53205"; talon_transcript "190987"; talon_exon "880788"; ccdsid "CCDS33481.1"; exon_status "KNOWN"; level "3"; protein_id "ENSP00000484011.1"; source "ENSEMBL"; tag "basic";
chr20	ENSEMBL	exon	49124375	49124587	.	-	.	gene_id "ENSG00000124214.19"; transcript_id "ENST00000360426.8"; gene_type "protein_coding"; gene_status "KNOWN"; gene_name "STAU1"; transcript_type "protein_coding"; transcript_status "KNOWN"; transcript_name "STAU1-203"; exon_number "6"; exon_id "ENSE00001770517.1"; talon_gene "53205"; talon_transcript "190987"; talon_exon "880790"; ccdsid "CCDS13414.1"; exon_status "KNOWN"; level "3"; protein_id "ENSP00000484011.1"; source "ENSEMBL"; tag "basic";
chr20	ENSEMBL	exon	49123092	49123235	.	-	.	gene_id "ENSG00000124214.19"; transcript_id "ENST00000360426.8"; gene_type "protein_coding"; gene_status "KNOWN"; gene_name "STAU1"; transcript_type "protein_coding"; transcript_status "KNOWN"; transcript_name "STAU1-203"; exon_number "7"; exon_id "ENSE00001722040.1"; talon_gene "53205"; talon_transcript "190987"; talon_exon "880792"; ccdsid "CCDS33481.1"; exon_status "KNOWN"; level "3"; protein_id "ENSP00000484011.1"; source "ENSEMBL"; tag "basic";
chr20	ENSEMBL	exon	49119982	49120128	.	-	.	gene_id "ENSG00000124214.19"; transcript_id "ENST00000360426.8"; gene_type "protein_coding"; gene_status "KNOWN"; gene_name "STAU1"; transcript_type "protein_coding"; transcript_status "KNOWN"; transcript_name "STAU1-203"; exon_number "8"; exon_id "ENSE00001796613.1"; talon_gene "53205"; talon_transcript "190987"; talon_exon "880794"; ccdsid "CCDS33481.1"; exon_status "KNOWN"; level "3"; protein_id "ENSP00000360893.3"; source "ENSEMBL"; tag "CCDS";
chr20	ENSEMBL	exon	49118333	49118408	.	-	.	gene_id "ENSG00000124214.19"; transcript_id "ENST00000360426.8"; gene_type "protein_coding"; gene_status "KNOWN"; gene_name "STAU1"; transcript_type "protein_coding"; transcript_status "KNOWN"; transcript_name "STAU1-203"; exon_number "9"; exon_id "ENSE00001599453.1"; talon_gene "53205"; talon_transcript "190987"; talon_exon "880796"; ccdsid "CCDS33481.1"; exon_status "KNOWN"; level "3"; protein_id "ENSP00000360893.3"; source "ENSEMBL"; tag "CCDS";
chr20	ENSEMBL	exon	49117777	49118096	.	-	.	gene_id "ENSG00000124214.19"; transcript_id "ENST00000360426.8"; gene_type "protein_coding"; gene_status "KNOWN"; gene_name "STAU1"; transcript_type "protein_coding"; transcript_status "KNOWN"; transcript_name "STAU1-203"; exon_number "10"; exon_id "ENSE00001744287.1"; talon_gene "53205"; talon_transcript "190987"; talon_exon "880798"; ccdsid "CCDS33481.1"; exon_status "KNOWN"; level "3"; protein_id "ENSP00000484011.1"; source "ENSEMBL"; tag "basic";
chr20	ENSEMBL	exon	49117126	49117248	.	-	.	gene_id "ENSG00000124214.19"; transcript_id "ENST00000360426.8"; gene_type "protein_coding"; gene_status "KNOWN"; gene_name "STAU1"; transcript_type "protein_coding"; transcript_status "KNOWN"; transcript_name "STAU1-203"; exon_number "11"; exon_id "ENSE00001642701.1"; talon_gene "53205"; talon_transcript "190987"; talon_exon "880800"; ccdsid "CCDS33481.1"; exon_status "KNOWN"; level "3"; protein_id "ENSP00000484011.1"; source "ENSEMBL"; tag "basic";
chr20	ENSEMBL	exon	49115782	49115867	.	-	.	gene_id "ENSG00000124214.19"; transcript_id "ENST00000360426.8"; gene_type "protein_coding"; gene_status "KNOWN"; gene_name "STAU1"; transcript_type "protein_coding"; transcript_status "KNOWN"; transcript_name "STAU1-203"; exon_number "12"; exon_id "ENSE00001715897.1"; talon_gene "53205"; talon_transcript "190987"; talon_exon "880802"; ccdsid "CCDS33481.1"; exon_status "KNOWN"; level "3"; protein_id "ENSP00000484011.1"; source "ENSEMBL"; tag "basic";
chr20	HAVANA	exon	49113523	49114893	.	-	.	gene_id "ENSG00000124214.19"; transcript_id "ENST00000360426.8"; gene_type "protein_coding"; gene_status "KNOWN"; gene_name "STAU1"; transcript_type "protein_coding"; transcript_status "KNOWN"; transcript_name "STAU1-203"; exon_number "13"; exon_id "ENSE00001373057.2"; talon_gene "53205"; talon_transcript "190987"; talon_exon "880820"; ccdsid "CCDS13415.1"; exon_status "KNOWN"; level "2"; protein_id "ENSP00000353604.4"; source "HAVANA"; tag "CCDS";
chr20	HAVANA	transcript	49113523	49188367	.	-	.	gene_id "ENSG00000124214.19"; transcript_id "ENST00000347458.9"; gene_name "STAU1"; gene_status "KNOWN"; gene_type "protein_coding"; transcript_type "protein_coding"; transcript_status "KNOWN"; transcript_name "STAU1-202"; talon_gene "53205"; talon_transcript "190988"; ccdsid "CCDS13415.1"; havana_transcript "OTTHUMT00000079635.1"; level "2"; protein_id "ENSP00000323443.7"; source "HAVANA"; tag "CCDS"; transcript_support_level "1";
chr20	ENSEMBL	exon	49188116	49188367	.	-	.	gene_id "ENSG00000124214.19"; transcript_id "ENST00000347458.9"; gene_type "protein_coding"; gene_status "KNOWN"; gene_name "STAU1"; transcript_type "protein_coding"; transcript_status "KNOWN"; transcript_name "STAU1-202"; exon_number "1"; exon_id "ENSE00001105333.3"; talon_gene "53205"; talon_transcript "190988"; talon_exon "880778"; ccdsid "CCDS33481.1"; exon_status "KNOWN"; level "3"; protein_id "ENSP00000360893.3"; source "ENSEMBL"; tag "CCDS";
chr20	ENSEMBL	exon	49153933	49154071	.	-	.	gene_id "ENSG00000124214.19"; transcript_id "ENST00000347458.9"; gene_type "protein_coding"; gene_status "KNOWN"; gene_name "STAU1"; transcript_type "protein_coding"; transcript_status "KNOWN"; transcript_name "STAU1-202"; exon_number "2"; exon_id "ENSE00003680667.1"; talon_gene "53205"; talon_transcript "190988"; talon_exon "880784"; ccdsid "CCDS33481.1"; exon_status "KNOWN"; level "3"; protein_id "ENSP00000360893.3"; source "ENSEMBL"; tag "CCDS";
chr20	ENSEMBL	exon	49151582	49151747	.	-	.	gene_id "ENSG00000124214.19"; transcript_id "ENST00000347458.9"; gene_type "protein_coding"; gene_status "KNOWN"; gene_name "STAU1"; transcript_type "protein_coding"; transcript_status "KNOWN"; transcript_name "STAU1-202"; exon_number "3"; exon_id "ENSE00003790023.1"; talon_gene "53205"; talon_transcript "190988"; talon_exon "880786"; ccdsid "CCDS33481.1"; exon_status "KNOWN"; level "3"; protein_id "ENSP00000484011.1"; source "ENSEMBL"; tag "basic";
chr20	ENSEMBL	exon	49135833	49135931	.	-	.	gene_id "ENSG00000124214.19"; transcript_id "ENST00000347458.9"; gene_type "protein_coding"; gene_status "KNOWN"; gene_name "STAU1"; transcript_type "protein_coding"; transcript_status "KNOWN"; transcript_name "STAU1-202"; exon_number "4"; exon_id "ENSE00001733484.1"; talon_gene "53205"; talon_transcript "190988"; talon_exon "880788"; ccdsid "CCDS33481.1"; exon_status "KNOWN"; level "3"; protein_id "ENSP00000484011.1"; source "ENSEMBL"; tag "basic";
chr20	ENSEMBL	exon	49124375	49124587	.	-	.	gene_id "ENSG00000124214.19"; transcript_id "ENST00000347458.9"; gene_type "protein_coding"; gene_status "KNOWN"; gene_name "STAU1"; transcript_type "protein_coding"; transcript_status "KNOWN"; transcript_name "STAU1-202"; exon_number "5"; exon_id "ENSE00001770517.1"; talon_gene "53205"; talon_transcript "190988"; talon_exon "880790"; ccdsid "CCDS13414.1"; exon_status "KNOWN"; level "3"; protein_id "ENSP00000484011.1"; source "ENSEMBL"; tag "basic";
chr20	ENSEMBL	exon	49123092	49123235	.	-	.	gene_id "ENSG00000124214.19"; transcript_id "ENST00000347458.9"; gene_type "protein_coding"; gene_status "KNOWN"; gene_name "STAU1"; transcript_type "protein_coding"; transcript_status "KNOWN"; transcript_name "STAU1-202"; exon_number "6"; exon_id "ENSE00001722040.1"; talon_gene "53205"; talon_transcript "190988"; talon_exon "880792"; ccdsid "CCDS33481.1"; exon_status "KNOWN"; level "3"; protein_id "ENSP00000484011.1"; source "ENSEMBL"; tag "basic";
chr20	ENSEMBL	exon	49119982	49120128	.	-	.	gene_id "ENSG00000124214.19"; transcript_id "ENST00000347458.9"; gene_type "protein_coding"; gene_status "KNOWN"; gene_name "STAU1"; transcript_type "protein_coding"; transcript_status "KNOWN"; transcript_name "STAU1-202"; exon_number "7"; exon_id "ENSE00001796613.1"; talon_gene "53205"; talon_transcript "190988"; talon_exon "880794"; ccdsid "CCDS33481.1"; exon_status "KNOWN"; level "3"; protein_id "ENSP00000360893.3"; source "ENSEMBL"; tag "CCDS";
chr20	ENSEMBL	exon	49118333	49118408	.	-	.	gene_id "ENSG00000124214.19"; transcript_id "ENST00000347458.9"; gene_type "protein_coding"; gene_status "KNOWN"; gene_name "STAU1"; transcript_type "protein_coding"; transcript_status "KNOWN"; transcript_name "STAU1-202"; exon_number "8"; exon_id "ENSE00001599453.1"; talon_gene "53205"; talon_transcript "190988"; talon_exon "880796"; ccdsid "CCDS33481.1"; exon_status "KNOWN"; level "3"; protein_id "ENSP00000360893.3"; source "ENSEMBL"; tag "CCDS";
chr20	ENSEMBL	exon	49117777	49118096	.	-	.	gene_id "ENSG00000124214.19"; transcript_id "ENST00000347458.9"; gene_type "protein_coding"; gene_status "KNOWN"; gene_name "STAU1"; transcript_type "protein_coding"; transcript_status "KNOWN"; transcript_name "STAU1-202"; exon_number "9"; exon_id "ENSE00001744287.1"; talon_gene "53205"; talon_transcript "190988"; talon_exon "880798"; ccdsid "CCDS33481.1"; exon_status "KNOWN"; level "3"; protein_id "ENSP00000484011.1"; source "ENSEMBL"; tag "basic";
chr20	ENSEMBL	exon	49117126	49117248	.	-	.	gene_id "ENSG00000124214.19"; transcript_id "ENST00000347458.9"; gene_type "protein_coding"; gene_status "KNOWN"; gene_name "STAU1"; transcript_type "protein_coding"; transcript_status "KNOWN"; transcript_name "STAU1-202"; exon_number "10"; exon_id "ENSE00001642701.1"; talon_gene "53205"; talon_transcript "190988"; talon_exon "880800"; ccdsid "CCDS33481.1"; exon_status "KNOWN"; level "3"; protein_id "ENSP00000484011.1"; source "ENSEMBL"; tag "basic";
chr20	ENSEMBL	exon	49115782	49115867	.	-	.	gene_id "ENSG00000124214.19"; transcript_id "ENST00000347458.9"; gene_type "protein_coding"; gene_status "KNOWN"; gene_name "STAU1"; transcript_type "protein_coding"; transcript_status "KNOWN"; transcript_name "STAU1-202"; exon_number "11"; exon_id "ENSE00001715897.1"; talon_gene "53205"; talon_transcript "190988"; talon_exon "880802"; ccdsid "CCDS33481.1"; exon_status "KNOWN"; level "3"; protein_id "ENSP00000484011.1"; source "ENSEMBL"; tag "basic";
chr20	HAVANA	exon	49113523	49114893	.	-	.	gene_id "ENSG00000124214.19"; transcript_id "ENST00000347458.9"; gene_type "protein_coding"; gene_status "KNOWN"; gene_name "STAU1"; transcript_type "protein_coding"; transcript_status "KNOWN"; transcript_name "STAU1-202"; exon_number "12"; exon_id "ENSE00001373057.2"; talon_gene "53205"; talon_transcript "190988"; talon_exon "880820"; ccdsid "CCDS13415.1"; exon_status "KNOWN"; level "2"; protein_id "ENSP00000353604.4"; source "HAVANA"; tag "CCDS";
chr20	HAVANA	transcript	49113523	49188367	.	-	.	gene_id "ENSG00000124214.19"; transcript_id "ENST00000371802.5"; gene_name "STAU1"; gene_status "KNOWN"; gene_type "protein_coding"; transcript_type "protein_coding"; transcript_status "KNOWN"; transcript_name "STAU1-205"; talon_gene "53205"; talon_transcript "190990"; ccdsid "CCDS33481.1"; havana_transcript "OTTHUMT00000079638.3"; level "2"; protein_id "ENSP00000360867.1"; source "HAVANA"; tag "CCDS"; transcript_support_level "5";
chr20	ENSEMBL	exon	49188116	49188367	.	-	.	gene_id "ENSG00000124214.19"; transcript_id "ENST00000371802.5"; gene_type "protein_coding"; gene_status "KNOWN"; gene_name "STAU1"; transcript_type "protein_coding"; transcript_status "KNOWN"; transcript_name "STAU1-205"; exon_number "1"; exon_id "ENSE00001105333.3"; talon_gene "53205"; talon_transcript "190990"; talon_exon "880778"; ccdsid "CCDS33481.1"; exon_status "KNOWN"; level "3"; protein_id "ENSP00000360893.3"; source "ENSEMBL"; tag "CCDS";
chr20	ENSEMBL	exon	49153933	49154071	.	-	.	gene_id "ENSG00000124214.19"; transcript_id "ENST00000371802.5"; gene_type "protein_coding"; gene_status "KNOWN"; gene_name "STAU1"; transcript_type "protein_coding"; transcript_status "KNOWN"; transcript_name "STAU1-205"; exon_number "2"; exon_id "ENSE00003680667.1"; talon_gene "53205"; talon_transcript "190990"; talon_exon "880784"; ccdsid "CCDS33481.1"; exon_status "KNOWN"; level "3"; protein_id "ENSP00000360893.3"; source "ENSEMBL"; tag "CCDS";
chr20	ENSEMBL	exon	49151582	49151747	.	-	.	gene_id "ENSG00000124214.19"; transcript_id "ENST00000371802.5"; gene_type "protein_coding"; gene_status "KNOWN"; gene_name "STAU1"; transcript_type "protein_coding"; transcript_status "KNOWN"; transcript_name "STAU1-205"; exon_number "3"; exon_id "ENSE00003790023.1"; talon_gene "53205"; talon_transcript "190990"; talon_exon "880786"; ccdsid "CCDS33481.1"; exon_status "KNOWN"; level "3"; protein_id "ENSP00000484011.1"; source "ENSEMBL"; tag "basic";
chr20	ENSEMBL	exon	49135833	49135931	.	-	.	gene_id "ENSG00000124214.19"; transcript_id "ENST00000371802.5"; gene_type "protein_coding"; gene_status "KNOWN"; gene_name "STAU1"; transcript_type "protein_coding"; transcript_status "KNOWN"; transcript_name "STAU1-205"; exon_number "4"; exon_id "ENSE00001733484.1"; talon_gene "53205"; talon_transcript "190990"; talon_exon "880788"; ccdsid "CCDS33481.1"; exon_status "KNOWN"; level "3"; protein_id "ENSP00000484011.1"; source "ENSEMBL"; tag "basic";
chr20	HAVANA	exon	49124375	49124605	.	-	.	gene_id "ENSG00000124214.19"; transcript_id "ENST00000371802.5"; gene_type "protein_coding"; gene_status "KNOWN"; gene_name "STAU1"; transcript_type "protein_coding"; transcript_status "KNOWN"; transcript_name "STAU1-205"; exon_number "5"; exon_id "ENSE00003783966.1"; talon_gene "53205"; talon_transcript "190990"; talon_exon "880819"; ccdsid "CCDS33481.1"; exon_status "KNOWN"; level "2"; protein_id "ENSP00000360867.1"; source "HAVANA"; tag "CCDS";
chr20	ENSEMBL	exon	49123092	49123235	.	-	.	gene_id "ENSG00000124214.19"; transcript_id "ENST00000371802.5"; gene_type "protein_coding"; gene_status "KNOWN"; gene_name "STAU1"; transcript_type "protein_coding"; transcript_status "KNOWN"; transcript_name "STAU1-205"; exon_number "6"; exon_id "ENSE00001722040.1"; talon_gene "53205"; talon_transcript "190990"; talon_exon "880792"; ccdsid "CCDS33481.1"; exon_status "KNOWN"; level "3"; protein_id "ENSP00000484011.1"; source "ENSEMBL"; tag "basic";
chr20	ENSEMBL	exon	49119982	49120128	.	-	.	gene_id "ENSG00000124214.19"; transcript_id "ENST00000371802.5"; gene_type "protein_coding"; gene_status "KNOWN"; gene_name "STAU1"; transcript_type "protein_coding"; transcript_status "KNOWN"; transcript_name "STAU1-205"; exon_number "7"; exon_id "ENSE00001796613.1"; talon_gene "53205"; talon_transcript "190990"; talon_exon "880794"; ccdsid "CCDS33481.1"; exon_status "KNOWN"; level "3"; protein_id "ENSP00000360893.3"; source "ENSEMBL"; tag "CCDS";
chr20	ENSEMBL	exon	49118333	49118408	.	-	.	gene_id "ENSG00000124214.19"; transcript_id "ENST00000371802.5"; gene_type "protein_coding"; gene_status "KNOWN"; gene_name "STAU1"; transcript_type "protein_coding"; transcript_status "KNOWN"; transcript_name "STAU1-205"; exon_number "8"; exon_id "ENSE00001599453.1"; talon_gene "53205"; talon_transcript "190990"; talon_exon "880796"; ccdsid "CCDS33481.1"; exon_status "KNOWN"; level "3"; protein_id "ENSP00000360893.3"; source "ENSEMBL"; tag "CCDS";
chr20	ENSEMBL	exon	49117777	49118096	.	-	.	gene_id "ENSG00000124214.19"; transcript_id "ENST00000371802.5"; gene_type "protein_coding"; gene_status "KNOWN"; gene_name "STAU1"; transcript_type "protein_coding"; transcript_status "KNOWN"; transcript_name "STAU1-205"; exon_number "9"; exon_id "ENSE00001744287.1"; talon_gene "53205"; talon_transcript "190990"; talon_exon "880798"; ccdsid "CCDS33481.1"; exon_status "KNOWN"; level "3"; protein_id "ENSP00000484011.1"; source "ENSEMBL"; tag "basic";
chr20	ENSEMBL	exon	49117126	49117248	.	-	.	gene_id "ENSG00000124214.19"; transcript_id "ENST00000371802.5"; gene_type "protein_coding"; gene_status "KNOWN"; gene_name "STAU1"; transcript_type "protein_coding"; transcript_status "KNOWN"; transcript_name "STAU1-205"; exon_number "10"; exon_id "ENSE00001642701.1"; talon_gene "53205"; talon_transcript "190990"; talon_exon "880800"; ccdsid "CCDS33481.1"; exon_status "KNOWN"; level "3"; protein_id "ENSP00000484011.1"; source "ENSEMBL"; tag "basic";
chr20	ENSEMBL	exon	49115782	49115867	.	-	.	gene_id "ENSG00000124214.19"; transcript_id "ENST00000371802.5"; gene_type "protein_coding"; gene_status "KNOWN"; gene_name "STAU1"; transcript_type "protein_coding"; transcript_status "KNOWN"; transcript_name "STAU1-205"; exon_number "11"; exon_id "ENSE00001715897.1"; talon_gene "53205"; talon_transcript "190990"; talon_exon "880802"; ccdsid "CCDS33481.1"; exon_status "KNOWN"; level "3"; protein_id "ENSP00000484011.1"; source "ENSEMBL"; tag "basic";
chr20	HAVANA	exon	49113523	49114893	.	-	.	gene_id "ENSG00000124214.19"; transcript_id "ENST00000371802.5"; gene_type "protein_coding"; gene_status "KNOWN"; gene_name "STAU1"; transcript_type "protein_coding"; transcript_status "KNOWN"; transcript_name "STAU1-205"; exon_number "12"; exon_id "ENSE00001373057.2"; talon_gene "53205"; talon_transcript "190990"; talon_exon "880820"; ccdsid "CCDS13415.1"; exon_status "KNOWN"; level "2"; protein_id "ENSP00000353604.4"; source "HAVANA"; tag "CCDS";
chr20	HAVANA	transcript	49124375	49188367	.	-	.	gene_id "ENSG00000124214.19"; transcript_id "ENST00000437404.2"; gene_name "STAU1"; gene_status "KNOWN"; gene_type "protein_coding"; transcript_type "protein_coding"; transcript_status "KNOWN"; transcript_name "STAU1-208"; talon_gene "53205"; talon_transcript "190992"; havana_transcript "OTTHUMT00000079637.1"; level "2"; protein_id "ENSP00000416779.1"; source "HAVANA"; tag "cds_end_NF"; transcript_support_level "1";
chr20	ENSEMBL	exon	49188116	49188367	.	-	.	gene_id "ENSG00000124214.19"; transcript_id "ENST00000437404.2"; gene_type "protein_coding"; gene_status "KNOWN"; gene_name "STAU1"; transcript_type "protein_coding"; transcript_status "KNOWN"; transcript_name "STAU1-208"; exon_number "1"; exon_id "ENSE00001105333.3"; talon_gene "53205"; talon_transcript "190992"; talon_exon "880778"; ccdsid "CCDS33481.1"; exon_status "KNOWN"; level "3"; protein_id "ENSP00000360893.3"; source "ENSEMBL"; tag "CCDS";
chr20	HAVANA	exon	49179122	49179244	.	-	.	gene_id "ENSG00000124214.19"; transcript_id "ENST00000437404.2"; gene_type "protein_coding"; gene_status "KNOWN"; gene_name "STAU1"; transcript_type "protein_coding"; transcript_status "KNOWN"; transcript_name "STAU1-208"; exon_number "2"; exon_id "ENSE00002291025.1"; talon_gene "53205"; talon_transcript "190992"; talon_exon "880823"; ccdsid "CCDS13415.1"; exon_status "KNOWN"; level "2"; protein_id "ENSP00000345425.6"; source "HAVANA"; tag "CCDS";
chr20	ENSEMBL	exon	49174195	49174269	.	-	.	gene_id "ENSG00000124214.19"; transcript_id "ENST00000437404.2"; gene_type "protein_coding"; gene_status "KNOWN"; gene_name "STAU1"; transcript_type "protein_coding"; transcript_status "KNOWN"; transcript_name "STAU1-208"; exon_number "3"; exon_id "ENSE00001392610.1"; talon_gene "53205"; talon_transcript "190992"; talon_exon "880780"; ccdsid "CCDS33481.1"; exon_status "KNOWN"; level "3"; protein_id "ENSP00000360893.3"; source "ENSEMBL"; tag "CCDS";
chr20	ENSEMBL	exon	49153933	49154071	.	-	.	gene_id "ENSG00000124214.19"; transcript_id "ENST00000437404.2"; gene_type "protein_coding"; gene_status "KNOWN"; gene_name "STAU1"; transcript_type "protein_coding"; transcript_status "KNOWN"; transcript_name "STAU1-208"; exon_number "4"; exon_id "ENSE00003680667.1"; talon_gene "53205"; talon_transcript "190992"; talon_exon "880784"; ccdsid "CCDS33481.1"; exon_status "KNOWN"; level "3"; protein_id "ENSP00000360893.3"; source "ENSEMBL"; tag "CCDS";
chr20	ENSEMBL	exon	49151582	49151747	.	-	.	gene_id "ENSG00000124214.19"; transcript_id "ENST00000437404.2"; gene_type "protein_coding"; gene_status "KNOWN"; gene_name "STAU1"; transcript_type "protein_coding"; transcript_status "KNOWN"; transcript_name "STAU1-208"; exon_number "5"; exon_id "ENSE00003790023.1"; talon_gene "53205"; talon_transcript "190992"; talon_exon "880786"; ccdsid "CCDS33481.1"; exon_status "KNOWN"; level "3"; protein_id "ENSP00000484011.1"; source "ENSEMBL"; tag "basic";
chr20	ENSEMBL	exon	49135833	49135931	.	-	.	gene_id "ENSG00000124214.19"; transcript_id "ENST00000437404.2"; gene_type "protein_coding"; gene_status "KNOWN"; gene_name "STAU1"; transcript_type "protein_coding"; transcript_status "KNOWN"; transcript_name "STAU1-208"; exon_number "6"; exon_id "ENSE00001733484.1"; talon_gene "53205"; talon_transcript "190992"; talon_exon "880788"; ccdsid "CCDS33481.1"; exon_status "KNOWN"; level "3"; protein_id "ENSP00000484011.1"; source "ENSEMBL"; tag "basic";
chr20	HAVANA	exon	49124375	49124605	.	-	.	gene_id "ENSG00000124214.19"; transcript_id "ENST00000437404.2"; gene_type "protein_coding"; gene_status "KNOWN"; gene_name "STAU1"; transcript_type "protein_coding"; transcript_status "KNOWN"; transcript_name "STAU1-208"; exon_number "7"; exon_id "ENSE00003783966.1"; talon_gene "53205"; talon_transcript "190992"; talon_exon "880819"; ccdsid "CCDS33481.1"; exon_status "KNOWN"; level "2"; protein_id "ENSP00000360867.1"; source "HAVANA"; tag "CCDS";
chr20	HAVANA	gene	49134480	49135012	.	+	.	gene_id "ENSG00000226284.1"; gene_name "ARPC3P1"; gene_status "KNOWN"; gene_type "processed_pseudogene"; talon_gene "53206"; havana_gene "OTTHUMG00000032694.3"; level "1"; tag "pseudo_consens";
chr20	HAVANA	transcript	49134480	49135012	.	+	.	gene_id "ENSG00000226284.1"; transcript_id "ENST00000437218.1"; gene_name "ARPC3P1"; gene_status "KNOWN"; gene_type "processed_pseudogene"; transcript_type "processed_pseudogene"; transcript_status "KNOWN"; transcript_name "ARPC3P1-201"; talon_gene "53206"; talon_transcript "190994"; havana_transcript "OTTHUMT00000079645.3"; level "1"; ont "PGO:0000004"; source "HAVANA"; tag "basic"; transcript_support_level "NA";
chr20	HAVANA	exon	49134480	49135012	.	+	.	gene_id "ENSG00000226284.1"; transcript_id "ENST00000437218.1"; gene_type "processed_pseudogene"; gene_status "KNOWN"; gene_name "ARPC3P1"; transcript_type "processed_pseudogene"; transcript_status "KNOWN"; transcript_name "ARPC3P1-201"; exon_number "1"; exon_id "ENSE00001791407.1"; talon_gene "53206"; talon_transcript "190994"; talon_exon "880833"; exon_status "KNOWN"; level "1"; ont "PGO:0000004"; source "HAVANA"; tag "basic";
chr20	HAVANA	gene	49219295	49244070	.	+	.	gene_id "ENSG00000124228.14"; gene_name "DDX27"; gene_status "KNOWN"; gene_type "protein_coding"; talon_gene "53207"; havana_gene "OTTHUMG00000033072.5"; level "2";
chr20	ENSEMBL	transcript	49219295	49244075	.	+	.	gene_id "ENSG00000124228.14"; transcript_id "ENST00000622530.4"; gene_name "DDX27"; gene_status "KNOWN"; gene_type "protein_coding"; transcript_type "protein_coding"; transcript_status "KNOWN"; transcript_name "DDX27-207"; talon_gene "53207"; talon_transcript "190995"; ccdsid "CCDS13416.1"; level "3"; protein_id "ENSP00000483495.1"; source "ENSEMBL"; tag "CCDS"; transcript_support_level "1";
chr20	ENSEMBL	exon	49219295	49219541	.	+	.	gene_id "ENSG00000124228.14"; transcript_id "ENST00000622530.4"; gene_type "protein_coding"; gene_status "KNOWN"; gene_name "DDX27"; transcript_type "protein_coding"; transcript_status "KNOWN"; transcript_name "DDX27-207"; exon_number "1"; exon_id "ENSE00003728670.1"; talon_gene "53207"; talon_transcript "190995"; talon_exon "880834"; ccdsid "CCDS13416.1"; exon_status "KNOWN"; level "3"; protein_id "ENSP00000483495.1"; source "ENSEMBL"; tag "CCDS";
chr20	HAVANA	exon	49221452	49221598	.	+	.	gene_id "ENSG00000124228.14"; transcript_id "ENST00000622530.4"; gene_type "protein_coding"; gene_status "KNOWN"; gene_name "DDX27"; transcript_type "protein_coding"; transcript_status "KNOWN"; transcript_name "DDX27-207"; exon_number "2"; exon_id "ENSE00003565091.1"; talon_gene "53207"; talon_transcript "190995"; talon_exon "880836"; ccdsid "CCDS13416.1"; exon_status "KNOWN"; level "2"; protein_id "ENSP00000360828.4"; source "HAVANA"; tag "CCDS";
chr20	HAVANA	exon	49222957	49223016	.	+	.	gene_id "ENSG00000124228.14"; transcript_id "ENST00000622530.4"; gene_type "protein_coding"; gene_status "KNOWN"; gene_name "DDX27"; transcript_type "protein_coding"; transcript_status "KNOWN"; transcript_name "DDX27-207"; exon_number "3"; exon_id "ENSE00003646085.1"; talon_gene "53207"; talon_transcript "190995"; talon_exon "880838"; ccdsid "CCDS13416.1"; exon_status "KNOWN"; level "2"; protein_id "ENSP00000360828.4"; source "HAVANA"; tag "CCDS";
chr20	HAVANA	exon	49223268	49223433	.	+	.	gene_id "ENSG00000124228.14"; transcript_id "ENST00000622530.4"; gene_type "protein_coding"; gene_status "KNOWN"; gene_name "DDX27"; transcript_type "protein_coding"; transcript_status "KNOWN"; transcript_name "DDX27-207"; exon_number "4"; exon_id "ENSE00003626974.1"; talon_gene "53207"; talon_transcript "190995"; talon_exon "880840"; ccdsid "CCDS13416.1"; exon_status "KNOWN"; level "2"; protein_id "ENSP00000360828.4"; source "HAVANA"; tag "CCDS";
chr20	HAVANA	exon	49224945	49224991	.	+	.	gene_id "ENSG00000124228.14"; transcript_id "ENST00000622530.4"; gene_type "protein_coding"; gene_status "KNOWN"; gene_name "DDX27"; transcript_type "protein_coding"; transcript_status "KNOWN"; transcript_name "DDX27-207"; exon_number "5"; exon_id "ENSE00003689997.1"; talon_gene "53207"; talon_transcript "190995"; talon_exon "880842"; ccdsid "CCDS13416.1"; exon_status "KNOWN"; level "2"; protein_id "ENSP00000360828.4"; source "HAVANA"; tag "CCDS";
chr20	HAVANA	exon	49225113	49225199	.	+	.	gene_id "ENSG00000124228.14"; transcript_id "ENST00000622530.4"; gene_type "protein_coding"; gene_status "KNOWN"; gene_name "DDX27"; transcript_type "protein_coding"; transcript_status "KNOWN"; transcript_name "DDX27-207"; exon_number "6"; exon_id "ENSE00003460352.1"; talon_gene "53207"; talon_transcript "190995"; talon_exon "880844"; ccdsid "CCDS13416.1"; exon_status "KNOWN"; level "2"; protein_id "ENSP00000360828.4"; source "HAVANA"; tag "CCDS";
chr20	HAVANA	exon	49226430	49226535	.	+	.	gene_id "ENSG00000124228.14"; transcript_id "ENST00000622530.4"; gene_type "protein_coding"; gene_status "KNOWN"; gene_name "DDX27"; transcript_type "protein_coding"; transcript_status "KNOWN"; transcript_name "DDX27-207"; exon_number "7"; exon_id "ENSE00003465938.1"; talon_gene "53207"; talon_transcript "190995"; talon_exon "880846"; ccdsid "CCDS13416.1"; exon_status "KNOWN"; level "2"; protein_id "ENSP00000360828.4"; source "HAVANA"; tag "CCDS";
chr20	HAVANA	exon	49228715	49228888	.	+	.	gene_id "ENSG00000124228.14"; transcript_id "ENST00000622530.4"; gene_type "protein_coding"; gene_status "KNOWN"; gene_name "DDX27"; transcript_type "protein_coding"; transcript_status "KNOWN"; transcript_name "DDX27-207"; exon_number "8"; exon_id "ENSE00003571321.1"; talon_gene "53207"; talon_transcript "190995"; talon_exon "880848"; ccdsid "CCDS13416.1"; exon_status "KNOWN"; level "2"; protein_id "ENSP00000360828.4"; source "HAVANA"; tag "CCDS";
chr20	HAVANA	exon	49230199	49230349	.	+	.	gene_id "ENSG00000124228.14"; transcript_id "ENST00000622530.4"; gene_type "protein_coding"; gene_status "KNOWN"; gene_name "DDX27"; transcript_type "protein_coding"; transcript_status "KNOWN"; transcript_name "DDX27-207"; exon_number "9"; exon_id "ENSE00003522643.1"; talon_gene "53207"; talon_transcript "190995"; talon_exon "880850"; ccdsid "CCDS13416.1"; exon_status "KNOWN"; level "2"; protein_id "ENSP00000360828.4"; source "HAVANA"; tag "CCDS";
chr20	HAVANA	exon	49233306	49233405	.	+	.	gene_id "ENSG00000124228.14"; transcript_id "ENST00000622530.4"; gene_type "protein_coding"; gene_status "KNOWN"; gene_name "DDX27"; transcript_type "protein_coding"; transcript_status "KNOWN"; transcript_name "DDX27-207"; exon_number "10"; exon_id "ENSE00003615018.1"; talon_gene "53207"; talon_transcript "190995"; talon_exon "880852"; ccdsid "CCDS13416.1"; exon_status "KNOWN"; level "2"; protein_id "ENSP00000360828.4"; source "HAVANA"; tag "CCDS";
chr20	HAVANA	exon	49233568	49233709	.	+	.	gene_id "ENSG00000124228.14"; transcript_id "ENST00000622530.4"; gene_type "protein_coding"; gene_status "KNOWN"; gene_name "DDX27"; transcript_type "protein_coding"; transcript_status "KNOWN"; transcript_name "DDX27-207"; exon_number "11"; exon_id "ENSE00001243341.1"; talon_gene "53207"; talon_transcript "190995"; talon_exon "880854"; ccdsid "CCDS13416.1"; exon_status "KNOWN"; level "2"; protein_id "ENSP00000360828.4"; source "HAVANA"; tag "CCDS";
chr20	HAVANA	exon	49234935	49235088	.	+	.	gene_id "ENSG00000124228.14"; transcript_id "ENST00000622530.4"; gene_type "protein_coding"; gene_status "KNOWN"; gene_name "DDX27"; transcript_type "protein_coding"; transcript_status "KNOWN"; transcript_name "DDX27-207"; exon_number "12"; exon_id "ENSE00001243430.2"; talon_gene "53207"; talon_transcript "190995"; talon_exon "880856"; ccdsid "CCDS13416.1"; exon_status "KNOWN"; level "2"; protein_id "ENSP00000360828.4"; source "HAVANA"; tag "CCDS";
chr20	HAVANA	exon	49236150	49236231	.	+	.	gene_id "ENSG00000124228.14"; transcript_id "ENST00000622530.4"; gene_type "protein_coding"; gene_status "KNOWN"; gene_name "DDX27"; transcript_type "protein_coding"; transcript_status "KNOWN"; transcript_name "DDX27-207"; exon_number "13"; exon_id "ENSE00001150075.1"; talon_gene "53207"; talon_transcript "190995"; talon_exon "880858"; ccdsid "CCDS13416.1"; exon_status "KNOWN"; level "2"; protein_id "ENSP00000360828.4"; source "HAVANA"; tag "CCDS";
chr20	HAVANA	exon	49236333	49236510	.	+	.	gene_id "ENSG00000124228.14"; transcript_id "ENST00000622530.4"; gene_type "protein_coding"; gene_status "KNOWN"; gene_name "DDX27"; transcript_type "protein_coding"; transcript_status "KNOWN"; transcript_name "DDX27-207"; exon_number "14"; exon_id "ENSE00003501665.1"; talon_gene "53207"; talon_transcript "190995"; talon_exon "880860"; ccdsid "CCDS13416.1"; exon_status "KNOWN"; level "2"; protein_id "ENSP00000360828.4"; source "HAVANA"; tag "CCDS";
chr20	HAVANA	exon	49238949	49239055	.	+	.	gene_id "ENSG00000124228.14"; transcript_id "ENST00000622530.4"; gene_type "protein_coding"; gene_status "KNOWN"; gene_name "DDX27"; transcript_type "protein_coding"; transcript_status "KNOWN"; transcript_name "DDX27-207"; exon_number "15"; exon_id "ENSE00003670399.1"; talon_gene "53207"; talon_transcript "190995"; talon_exon "880862"; ccdsid "CCDS13416.1"; exon_status "KNOWN"; level "2"; protein_id "ENSP00000360828.4"; source "HAVANA"; tag "CCDS";
chr20	HAVANA	exon	49239236	49239338	.	+	.	gene_id "ENSG00000124228.14"; transcript_id "ENST00000622530.4"; gene_type "protein_coding"; gene_status "KNOWN"; gene_name "DDX27"; transcript_type "protein_coding"; transcript_status "KNOWN"; transcript_name "DDX27-207"; exon_number "16"; exon_id "ENSE00003583911.1"; talon_gene "53207"; talon_transcript "190995"; talon_exon "880864"; ccdsid "CCDS13416.1"; exon_status "KNOWN"; level "2"; protein_id "ENSP00000360828.4"; source "HAVANA"; tag "CCDS";
chr20	HAVANA	exon	49241893	49241987	.	+	.	gene_id "ENSG00000124228.14"; transcript_id "ENST00000622530.4"; gene_type "protein_coding"; gene_status "KNOWN"; gene_name "DDX27"; transcript_type "protein_coding"; transcript_status "KNOWN"; transcript_name "DDX27-207"; exon_number "17"; exon_id "ENSE00003545870.1"; talon_gene "53207"; talon_transcript "190995"; talon_exon "880866"; ccdsid "CCDS13416.1"; exon_status "KNOWN"; level "2"; protein_id "ENSP00000360828.4"; source "HAVANA"; tag "CCDS";
chr20	HAVANA	exon	49242083	49242206	.	+	.	gene_id "ENSG00000124228.14"; transcript_id "ENST00000622530.4"; gene_type "protein_coding"; gene_status "KNOWN"; gene_name "DDX27"; transcript_type "protein_coding"; transcript_status "KNOWN"; transcript_name "DDX27-207"; exon_number "18"; exon_id "ENSE00003654088.1"; talon_gene "53207"; talon_transcript "190995"; talon_exon "880868"; ccdsid "CCDS13416.1"; exon_status "KNOWN"; level "2"; protein_id "ENSP00000360828.4"; source "HAVANA"; tag "CCDS";
chr20	HAVANA	exon	49242594	49242681	.	+	.	gene_id "ENSG00000124228.14"; transcript_id "ENST00000622530.4"; gene_type "protein_coding"; gene_status "KNOWN"; gene_name "DDX27"; transcript_type "protein_coding"; transcript_status "KNOWN"; transcript_name "DDX27-207"; exon_number "19"; exon_id "ENSE00003543674.1"; talon_gene "53207"; talon_transcript "190995"; talon_exon "880870"; ccdsid "CCDS13416.1"; exon_status "KNOWN"; level "2"; protein_id "ENSP00000360828.4"; source "HAVANA"; tag "CCDS";
chr20	HAVANA	exon	49243629	49243703	.	+	.	gene_id "ENSG00000124228.14"; transcript_id "ENST00000622530.4"; gene_type "protein_coding"; gene_status "KNOWN"; gene_name "DDX27"; transcript_type "protein_coding"; transcript_status "KNOWN"; transcript_name "DDX27-207"; exon_number "20"; exon_id "ENSE00003583637.1"; talon_gene "53207"; talon_transcript "190995"; talon_exon "880872"; ccdsid "CCDS13416.1"; exon_status "KNOWN"; level "2"; protein_id "ENSP00000360828.4"; source "HAVANA"; tag "CCDS";
chr20	ENSEMBL	exon	49243816	49244075	.	+	.	gene_id "ENSG00000124228.14"; transcript_id "ENST00000622530.4"; gene_type "protein_coding"; gene_status "KNOWN"; gene_name "DDX27"; transcript_type "protein_coding"; transcript_status "KNOWN"; transcript_name "DDX27-207"; exon_number "21"; exon_id "ENSE00003725616.1"; talon_gene "53207"; talon_transcript "190995"; talon_exon "880874"; ccdsid "CCDS13416.1"; exon_status "KNOWN"; level "3"; protein_id "ENSP00000483495.1"; source "ENSEMBL"; tag "CCDS";
chr20	TALON	transcript	49219347	49241923	.	+	.	gene_id "ENSG00000124228.14"; transcript_id "ENCODEHT000636626"; gene_name "DDX27"; gene_status "KNOWN"; gene_type "protein_coding"; transcript_status "NOVEL"; transcript_name "ENCODEHT000636626"; talon_gene "53207"; talon_transcript "636626"; ISM-prefix_to_IDs "190995,190996,190998"; ISM-prefix_transcript "TRUE"; ISM_to_IDs "190995,190996,190998"; ISM_transcript "TRUE";
chr20	HAVANA	exon	49219347	49219541	.	+	.	gene_id "ENSG00000124228.14"; transcript_id "ENCODEHT000636626"; gene_type "protein_coding"; gene_status "KNOWN"; gene_name "DDX27"; transcript_status "NOVEL"; transcript_name "ENCODEHT000636626"; exon_number "1"; exon_id "ENSE00003572016.1"; talon_gene "53207"; talon_transcript "636626"; talon_exon "880875"; ccdsid "CCDS13416.1"; exon_status "KNOWN"; level "2"; protein_id "ENSP00000360828.4"; source "HAVANA"; tag "CCDS";
chr20	HAVANA	exon	49221452	49221598	.	+	.	gene_id "ENSG00000124228.14"; transcript_id "ENCODEHT000636626"; gene_type "protein_coding"; gene_status "KNOWN"; gene_name "DDX27"; transcript_status "NOVEL"; transcript_name "ENCODEHT000636626"; exon_number "2"; exon_id "ENSE00003565091.1"; talon_gene "53207"; talon_transcript "636626"; talon_exon "880836"; ccdsid "CCDS13416.1"; exon_status "KNOWN"; level "2"; protein_id "ENSP00000360828.4"; source "HAVANA"; tag "CCDS";
chr20	HAVANA	exon	49222957	49223016	.	+	.	gene_id "ENSG00000124228.14"; transcript_id "ENCODEHT000636626"; gene_type "protein_coding"; gene_status "KNOWN"; gene_name "DDX27"; transcript_status "NOVEL"; transcript_name "ENCODEHT000636626"; exon_number "3"; exon_id "ENSE00003646085.1"; talon_gene "53207"; talon_transcript "636626"; talon_exon "880838"; ccdsid "CCDS13416.1"; exon_status "KNOWN"; level "2"; protein_id "ENSP00000360828.4"; source "HAVANA"; tag "CCDS";
chr20	HAVANA	exon	49223268	49223433	.	+	.	gene_id "ENSG00000124228.14"; transcript_id "ENCODEHT000636626"; gene_type "protein_coding"; gene_status "KNOWN"; gene_name "DDX27"; transcript_status "NOVEL"; transcript_name "ENCODEHT000636626"; exon_number "4"; exon_id "ENSE00003626974.1"; talon_gene "53207"; talon_transcript "636626"; talon_exon "880840"; ccdsid "CCDS13416.1"; exon_status "KNOWN"; level "2"; protein_id "ENSP00000360828.4"; source "HAVANA"; tag "CCDS";
chr20	HAVANA	exon	49224945	49224991	.	+	.	gene_id "ENSG00000124228.14"; transcript_id "ENCODEHT000636626"; gene_type "protein_coding"; gene_status "KNOWN"; gene_name "DDX27"; transcript_status "NOVEL"; transcript_name "ENCODEHT000636626"; exon_number "5"; exon_id "ENSE00003689997.1"; talon_gene "53207"; talon_transcript "636626"; talon_exon "880842"; ccdsid "CCDS13416.1"; exon_status "KNOWN"; level "2"; protein_id "ENSP00000360828.4"; source "HAVANA"; tag "CCDS";
chr20	HAVANA	exon	49225113	49225199	.	+	.	gene_id "ENSG00000124228.14"; transcript_id "ENCODEHT000636626"; gene_type "protein_coding"; gene_status "KNOWN"; gene_name "DDX27"; transcript_status "NOVEL"; transcript_name "ENCODEHT000636626"; exon_number "6"; exon_id "ENSE00003460352.1"; talon_gene "53207"; talon_transcript "636626"; talon_exon "880844"; ccdsid "CCDS13416.1"; exon_status "KNOWN"; level "2"; protein_id "ENSP00000360828.4"; source "HAVANA"; tag "CCDS";
chr20	HAVANA	exon	49226430	49226535	.	+	.	gene_id "ENSG00000124228.14"; transcript_id "ENCODEHT000636626"; gene_type "protein_coding"; gene_status "KNOWN"; gene_name "DDX27"; transcript_status "NOVEL"; transcript_name "ENCODEHT000636626"; exon_number "7"; exon_id "ENSE00003465938.1"; talon_gene "53207"; talon_transcript "636626"; talon_exon "880846"; ccdsid "CCDS13416.1"; exon_status "KNOWN"; level "2"; protein_id "ENSP00000360828.4"; source "HAVANA"; tag "CCDS";
chr20	HAVANA	exon	49228715	49228888	.	+	.	gene_id "ENSG00000124228.14"; transcript_id "ENCODEHT000636626"; gene_type "protein_coding"; gene_status "KNOWN"; gene_name "DDX27"; transcript_status "NOVEL"; transcript_name "ENCODEHT000636626"; exon_number "8"; exon_id "ENSE00003571321.1"; talon_gene "53207"; talon_transcript "636626"; talon_exon "880848"; ccdsid "CCDS13416.1"; exon_status "KNOWN"; level "2"; protein_id "ENSP00000360828.4"; source "HAVANA"; tag "CCDS";
chr20	HAVANA	exon	49230199	49230349	.	+	.	gene_id "ENSG00000124228.14"; transcript_id "ENCODEHT000636626"; gene_type "protein_coding"; gene_status "KNOWN"; gene_name "DDX27"; transcript_status "NOVEL"; transcript_name "ENCODEHT000636626"; exon_number "9"; exon_id "ENSE00003522643.1"; talon_gene "53207"; talon_transcript "636626"; talon_exon "880850"; ccdsid "CCDS13416.1"; exon_status "KNOWN"; level "2"; protein_id "ENSP00000360828.4"; source "HAVANA"; tag "CCDS";
chr20	HAVANA	exon	49233306	49233405	.	+	.	gene_id "ENSG00000124228.14"; transcript_id "ENCODEHT000636626"; gene_type "protein_coding"; gene_status "KNOWN"; gene_name "DDX27"; transcript_status "NOVEL"; transcript_name "ENCODEHT000636626"; exon_number "10"; exon_id "ENSE00003615018.1"; talon_gene "53207"; talon_transcript "636626"; talon_exon "880852"; ccdsid "CCDS13416.1"; exon_status "KNOWN"; level "2"; protein_id "ENSP00000360828.4"; source "HAVANA"; tag "CCDS";
chr20	HAVANA	exon	49233568	49233709	.	+	.	gene_id "ENSG00000124228.14"; transcript_id "ENCODEHT000636626"; gene_type "protein_coding"; gene_status "KNOWN"; gene_name "DDX27"; transcript_status "NOVEL"; transcript_name "ENCODEHT000636626"; exon_number "11"; exon_id "ENSE00001243341.1"; talon_gene "53207"; talon_transcript "636626"; talon_exon "880854"; ccdsid "CCDS13416.1"; exon_status "KNOWN"; level "2"; protein_id "ENSP00000360828.4"; source "HAVANA"; tag "CCDS";
chr20	HAVANA	exon	49234935	49235088	.	+	.	gene_id "ENSG00000124228.14"; transcript_id "ENCODEHT000636626"; gene_type "protein_coding"; gene_status "KNOWN"; gene_name "DDX27"; transcript_status "NOVEL"; transcript_name "ENCODEHT000636626"; exon_number "12"; exon_id "ENSE00001243430.2"; talon_gene "53207"; talon_transcript "636626"; talon_exon "880856"; ccdsid "CCDS13416.1"; exon_status "KNOWN"; level "2"; protein_id "ENSP00000360828.4"; source "HAVANA"; tag "CCDS";
chr20	HAVANA	exon	49236150	49236231	.	+	.	gene_id "ENSG00000124228.14"; transcript_id "ENCODEHT000636626"; gene_type "protein_coding"; gene_status "KNOWN"; gene_name "DDX27"; transcript_status "NOVEL"; transcript_name "ENCODEHT000636626"; exon_number "13"; exon_id "ENSE00001150075.1"; talon_gene "53207"; talon_transcript "636626"; talon_exon "880858"; ccdsid "CCDS13416.1"; exon_status "KNOWN"; level "2"; protein_id "ENSP00000360828.4"; source "HAVANA"; tag "CCDS";
chr20	HAVANA	exon	49236333	49236510	.	+	.	gene_id "ENSG00000124228.14"; transcript_id "ENCODEHT000636626"; gene_type "protein_coding"; gene_status "KNOWN"; gene_name "DDX27"; transcript_status "NOVEL"; transcript_name "ENCODEHT000636626"; exon_number "14"; exon_id "ENSE00003501665.1"; talon_gene "53207"; talon_transcript "636626"; talon_exon "880860"; ccdsid "CCDS13416.1"; exon_status "KNOWN"; level "2"; protein_id "ENSP00000360828.4"; source "HAVANA"; tag "CCDS";
chr20	HAVANA	exon	49238949	49239055	.	+	.	gene_id "ENSG00000124228.14"; transcript_id "ENCODEHT000636626"; gene_type "protein_coding"; gene_status "KNOWN"; gene_name "DDX27"; transcript_status "NOVEL"; transcript_name "ENCODEHT000636626"; exon_number "15"; exon_id "ENSE00003670399.1"; talon_gene "53207"; talon_transcript "636626"; talon_exon "880862"; ccdsid "CCDS13416.1"; exon_status "KNOWN"; level "2"; protein_id "ENSP00000360828.4"; source "HAVANA"; tag "CCDS";
chr20	HAVANA	exon	49239236	49239338	.	+	.	gene_id "ENSG00000124228.14"; transcript_id "ENCODEHT000636626"; gene_type "protein_coding"; gene_status "KNOWN"; gene_name "DDX27"; transcript_status "NOVEL"; transcript_name "ENCODEHT000636626"; exon_number "16"; exon_id "ENSE00003583911.1"; talon_gene "53207"; talon_transcript "636626"; talon_exon "880864"; ccdsid "CCDS13416.1"; exon_status "KNOWN"; level "2"; protein_id "ENSP00000360828.4"; source "HAVANA"; tag "CCDS";
chr20	TALON	exon	49241893	49241923	.	+	.	gene_id "ENSG00000124228.14"; transcript_id "ENCODEHT000636626"; gene_type "protein_coding"; gene_status "KNOWN"; gene_name "DDX27"; transcript_status "NOVEL"; transcript_name "ENCODEHT000636626"; exon_number "17"; exon_id "1425663"; talon_gene "53207"; talon_transcript "636626"; talon_exon "1425663"; exon_status "NOVEL";
chr20	TALON	transcript	49219347	49239055	.	+	.	gene_id "ENSG00000124228.14"; transcript_id "ENCODEHT000636634"; gene_name "DDX27"; gene_status "KNOWN"; gene_type "protein_coding"; transcript_status "NOVEL"; transcript_name "ENCODEHT000636634"; talon_gene "53207"; talon_transcript "636634"; ISM-prefix_to_IDs "190995,190996,190998,636626,636629,636633"; ISM-prefix_transcript "TRUE"; ISM_to_IDs "190995,190996,190998,636626,636629,636633"; ISM_transcript "TRUE";
chr20	HAVANA	exon	49219347	49219541	.	+	.	gene_id "ENSG00000124228.14"; transcript_id "ENCODEHT000636634"; gene_type "protein_coding"; gene_status "KNOWN"; gene_name "DDX27"; transcript_status "NOVEL"; transcript_name "ENCODEHT000636634"; exon_number "1"; exon_id "ENSE00003572016.1"; talon_gene "53207"; talon_transcript "636634"; talon_exon "880875"; ccdsid "CCDS13416.1"; exon_status "KNOWN"; level "2"; protein_id "ENSP00000360828.4"; source "HAVANA"; tag "CCDS";
chr20	HAVANA	exon	49221452	49221598	.	+	.	gene_id "ENSG00000124228.14"; transcript_id "ENCODEHT000636634"; gene_type "protein_coding"; gene_status "KNOWN"; gene_name "DDX27"; transcript_status "NOVEL"; transcript_name "ENCODEHT000636634"; exon_number "2"; exon_id "ENSE00003565091.1"; talon_gene "53207"; talon_transcript "636634"; talon_exon "880836"; ccdsid "CCDS13416.1"; exon_status "KNOWN"; level "2"; protein_id "ENSP00000360828.4"; source "HAVANA"; tag "CCDS";
chr20	HAVANA	exon	49222957	49223016	.	+	.	gene_id "ENSG00000124228.14"; transcript_id "ENCODEHT000636634"; gene_type "protein_coding"; gene_status "KNOWN"; gene_name "DDX27"; transcript_status "NOVEL"; transcript_name "ENCODEHT000636634"; exon_number "3"; exon_id "ENSE00003646085.1"; talon_gene "53207"; talon_transcript "636634"; talon_exon "880838"; ccdsid "CCDS13416.1"; exon_status "KNOWN"; level "2"; protein_id "ENSP00000360828.4"; source "HAVANA"; tag "CCDS";
chr20	HAVANA	exon	49223268	49223433	.	+	.	gene_id "ENSG00000124228.14"; transcript_id "ENCODEHT000636634"; gene_type "protein_coding"; gene_status "KNOWN"; gene_name "DDX27"; transcript_status "NOVEL"; transcript_name "ENCODEHT000636634"; exon_number "4"; exon_id "ENSE00003626974.1"; talon_gene "53207"; talon_transcript "636634"; talon_exon "880840"; ccdsid "CCDS13416.1"; exon_status "KNOWN"; level "2"; protein_id "ENSP00000360828.4"; source "HAVANA"; tag "CCDS";
chr20	HAVANA	exon	49224945	49224991	.	+	.	gene_id "ENSG00000124228.14"; transcript_id "ENCODEHT000636634"; gene_type "protein_coding"; gene_status "KNOWN"; gene_name "DDX27"; transcript_status "NOVEL"; transcript_name "ENCODEHT000636634"; exon_number "5"; exon_id "ENSE00003689997.1"; talon_gene "53207"; talon_transcript "636634"; talon_exon "880842"; ccdsid "CCDS13416.1"; exon_status "KNOWN"; level "2"; protein_id "ENSP00000360828.4"; source "HAVANA"; tag "CCDS";
chr20	HAVANA	exon	49225113	49225199	.	+	.	gene_id "ENSG00000124228.14"; transcript_id "ENCODEHT000636634"; gene_type "protein_coding"; gene_status "KNOWN"; gene_name "DDX27"; transcript_status "NOVEL"; transcript_name "ENCODEHT000636634"; exon_number "6"; exon_id "ENSE00003460352.1"; talon_gene "53207"; talon_transcript "636634"; talon_exon "880844"; ccdsid "CCDS13416.1"; exon_status "KNOWN"; level "2"; protein_id "ENSP00000360828.4"; source "HAVANA"; tag "CCDS";
chr20	HAVANA	exon	49226430	49226535	.	+	.	gene_id "ENSG00000124228.14"; transcript_id "ENCODEHT000636634"; gene_type "protein_coding"; gene_status "KNOWN"; gene_name "DDX27"; transcript_status "NOVEL"; transcript_name "ENCODEHT000636634"; exon_number "7"; exon_id "ENSE00003465938.1"; talon_gene "53207"; talon_transcript "636634"; talon_exon "880846"; ccdsid "CCDS13416.1"; exon_status "KNOWN"; level "2"; protein_id "ENSP00000360828.4"; source "HAVANA"; tag "CCDS";
chr20	HAVANA	exon	49228715	49228888	.	+	.	gene_id "ENSG00000124228.14"; transcript_id "ENCODEHT000636634"; gene_type "protein_coding"; gene_status "KNOWN"; gene_name "DDX27"; transcript_status "NOVEL"; transcript_name "ENCODEHT000636634"; exon_number "8"; exon_id "ENSE00003571321.1"; talon_gene "53207"; talon_transcript "636634"; talon_exon "880848"; ccdsid "CCDS13416.1"; exon_status "KNOWN"; level "2"; protein_id "ENSP00000360828.4"; source "HAVANA"; tag "CCDS";
chr20	HAVANA	exon	49230199	49230349	.	+	.	gene_id "ENSG00000124228.14"; transcript_id "ENCODEHT000636634"; gene_type "protein_coding"; gene_status "KNOWN"; gene_name "DDX27"; transcript_status "NOVEL"; transcript_name "ENCODEHT000636634"; exon_number "9"; exon_id "ENSE00003522643.1"; talon_gene "53207"; talon_transcript "636634"; talon_exon "880850"; ccdsid "CCDS13416.1"; exon_status "KNOWN"; level "2"; protein_id "ENSP00000360828.4"; source "HAVANA"; tag "CCDS";
chr20	HAVANA	exon	49233306	49233405	.	+	.	gene_id "ENSG00000124228.14"; transcript_id "ENCODEHT000636634"; gene_type "protein_coding"; gene_status "KNOWN"; gene_name "DDX27"; transcript_status "NOVEL"; transcript_name "ENCODEHT000636634"; exon_number "10"; exon_id "ENSE00003615018.1"; talon_gene "53207"; talon_transcript "636634"; talon_exon "880852"; ccdsid "CCDS13416.1"; exon_status "KNOWN"; level "2"; protein_id "ENSP00000360828.4"; source "HAVANA"; tag "CCDS";
chr20	HAVANA	exon	49233568	49233709	.	+	.	gene_id "ENSG00000124228.14"; transcript_id "ENCODEHT000636634"; gene_type "protein_coding"; gene_status "KNOWN"; gene_name "DDX27"; transcript_status "NOVEL"; transcript_name "ENCODEHT000636634"; exon_number "11"; exon_id "ENSE00001243341.1"; talon_gene "53207"; talon_transcript "636634"; talon_exon "880854"; ccdsid "CCDS13416.1"; exon_status "KNOWN"; level "2"; protein_id "ENSP00000360828.4"; source "HAVANA"; tag "CCDS";
chr20	HAVANA	exon	49234935	49235088	.	+	.	gene_id "ENSG00000124228.14"; transcript_id "ENCODEHT000636634"; gene_type "protein_coding"; gene_status "KNOWN"; gene_name "DDX27"; transcript_status "NOVEL"; transcript_name "ENCODEHT000636634"; exon_number "12"; exon_id "ENSE00001243430.2"; talon_gene "53207"; talon_transcript "636634"; talon_exon "880856"; ccdsid "CCDS13416.1"; exon_status "KNOWN"; level "2"; protein_id "ENSP00000360828.4"; source "HAVANA"; tag "CCDS";
chr20	HAVANA	exon	49236150	49236231	.	+	.	gene_id "ENSG00000124228.14"; transcript_id "ENCODEHT000636634"; gene_type "protein_coding"; gene_status "KNOWN"; gene_name "DDX27"; transcript_status "NOVEL"; transcript_name "ENCODEHT000636634"; exon_number "13"; exon_id "ENSE00001150075.1"; talon_gene "53207"; talon_transcript "636634"; talon_exon "880858"; ccdsid "CCDS13416.1"; exon_status "KNOWN"; level "2"; protein_id "ENSP00000360828.4"; source "HAVANA"; tag "CCDS";
chr20	HAVANA	exon	49236333	49236510	.	+	.	gene_id "ENSG00000124228.14"; transcript_id "ENCODEHT000636634"; gene_type "protein_coding"; gene_status "KNOWN"; gene_name "DDX27"; transcript_status "NOVEL"; transcript_name "ENCODEHT000636634"; exon_number "14"; exon_id "ENSE00003501665.1"; talon_gene "53207"; talon_transcript "636634"; talon_exon "880860"; ccdsid "CCDS13416.1"; exon_status "KNOWN"; level "2"; protein_id "ENSP00000360828.4"; source "HAVANA"; tag "CCDS";
chr20	HAVANA	exon	49238949	49239055	.	+	.	gene_id "ENSG00000124228.14"; transcript_id "ENCODEHT000636634"; gene_type "protein_coding"; gene_status "KNOWN"; gene_name "DDX27"; transcript_status "NOVEL"; transcript_name "ENCODEHT000636634"; exon_number "15"; exon_id "ENSE00003670399.1"; talon_gene "53207"; talon_transcript "636634"; talon_exon "880862"; ccdsid "CCDS13416.1"; exon_status "KNOWN"; level "2"; protein_id "ENSP00000360828.4"; source "HAVANA"; tag "CCDS";
chr20	TALON	transcript	49238949	49244070	.	+	.	gene_id "ENSG00000124228.14"; transcript_id "ENCODEHT000636778"; gene_name "DDX27"; gene_status "KNOWN"; gene_type "protein_coding"; transcript_status "NOVEL"; transcript_name "ENCODEHT000636778"; talon_gene "53207"; talon_transcript "636778"; ISM-suffix_to_IDs "190995,190996,190997,190998,636628,636630,636631,636638,636640,636641,636642,636646,636653,636660,636666,636670,636672,636674,636675,636677,636686,636689,636691,636694,636700,636710,636727,636730,636733,636737,636740,636743,636747,636748,636751,636755,636756,636759,636761,636762,636764,636767,636769,636771,636773,636774"; ISM-suffix_transcript "TRUE"; ISM_to_IDs "190995,190996,190997,190998,636628,636630,636631,636638,636640,636641,636642,636646,636653,636660,636666,636670,636672,636674,636675,636677,636686,636689,636691,636694,636700,636710,636727,636730,636733,636737,636740,636743,636747,636748,636751,636755,636756,636759,636761,636762,636764,636767,636769,636771,636773,636774"; ISM_transcript "TRUE";
chr20	HAVANA	exon	49238949	49239055	.	+	.	gene_id "ENSG00000124228.14"; transcript_id "ENCODEHT000636778"; gene_type "protein_coding"; gene_status "KNOWN"; gene_name "DDX27"; transcript_status "NOVEL"; transcript_name "ENCODEHT000636778"; exon_number "1"; exon_id "ENSE00003670399.1"; talon_gene "53207"; talon_transcript "636778"; talon_exon "880862"; ccdsid "CCDS13416.1"; exon_status "KNOWN"; level "2"; protein_id "ENSP00000360828.4"; source "HAVANA"; tag "CCDS";
chr20	HAVANA	exon	49239236	49239338	.	+	.	gene_id "ENSG00000124228.14"; transcript_id "ENCODEHT000636778"; gene_type "protein_coding"; gene_status "KNOWN"; gene_name "DDX27"; transcript_status "NOVEL"; transcript_name "ENCODEHT000636778"; exon_number "2"; exon_id "ENSE00003583911.1"; talon_gene "53207"; talon_transcript "636778"; talon_exon "880864"; ccdsid "CCDS13416.1"; exon_status "KNOWN"; level "2"; protein_id "ENSP00000360828.4"; source "HAVANA"; tag "CCDS";
chr20	HAVANA	exon	49241893	49241987	.	+	.	gene_id "ENSG00000124228.14"; transcript_id "ENCODEHT000636778"; gene_type "protein_coding"; gene_status "KNOWN"; gene_name "DDX27"; transcript_status "NOVEL"; transcript_name "ENCODEHT000636778"; exon_number "3"; exon_id "ENSE00003545870.1"; talon_gene "53207"; talon_transcript "636778"; talon_exon "880866"; ccdsid "CCDS13416.1"; exon_status "KNOWN"; level "2"; protein_id "ENSP00000360828.4"; source "HAVANA"; tag "CCDS";
chr20	HAVANA	exon	49242083	49242206	.	+	.	gene_id "ENSG00000124228.14"; transcript_id "ENCODEHT000636778"; gene_type "protein_coding"; gene_status "KNOWN"; gene_name "DDX27"; transcript_status "NOVEL"; transcript_name "ENCODEHT000636778"; exon_number "4"; exon_id "ENSE00003654088.1"; talon_gene "53207"; talon_transcript "636778"; talon_exon "880868"; ccdsid "CCDS13416.1"; exon_status "KNOWN"; level "2"; protein_id "ENSP00000360828.4"; source "HAVANA"; tag "CCDS";
chr20	HAVANA	exon	49242594	49242681	.	+	.	gene_id "ENSG00000124228.14"; transcript_id "ENCODEHT000636778"; gene_type "protein_coding"; gene_status "KNOWN"; gene_name "DDX27"; transcript_status "NOVEL"; transcript_name "ENCODEHT000636778"; exon_number "5"; exon_id "ENSE00003543674.1"; talon_gene "53207"; talon_transcript "636778"; talon_exon "880870"; ccdsid "CCDS13416.1"; exon_status "KNOWN"; level "2"; protein_id "ENSP00000360828.4"; source "HAVANA"; tag "CCDS";
chr20	HAVANA	exon	49243629	49243703	.	+	.	gene_id "ENSG00000124228.14"; transcript_id "ENCODEHT000636778"; gene_type "protein_coding"; gene_status "KNOWN"; gene_name "DDX27"; transcript_status "NOVEL"; transcript_name "ENCODEHT000636778"; exon_number "6"; exon_id "ENSE00003583637.1"; talon_gene "53207"; talon_transcript "636778"; talon_exon "880872"; ccdsid "CCDS13416.1"; exon_status "KNOWN"; level "2"; protein_id "ENSP00000360828.4"; source "HAVANA"; tag "CCDS";
chr20	HAVANA	exon	49243816	49244070	.	+	.	gene_id "ENSG00000124228.14"; transcript_id "ENCODEHT000636778"; gene_type "protein_coding"; gene_status "KNOWN"; gene_name "DDX27"; transcript_status "NOVEL"; transcript_name "ENCODEHT000636778"; exon_number "7"; exon_id "ENSE00003733445.1"; talon_gene "53207"; talon_transcript "636778"; talon_exon "880879"; exon_status "KNOWN"; level "2"; protein_id "ENSP00000482680.1"; source "HAVANA"; tag "appris_alternative_2";
chr20	HAVANA	gene	49245900	49278041	.	-	.	gene_id "ENSG00000124201.14"; gene_name "ZNFX1"; gene_status "KNOWN"; gene_type "protein_coding"; talon_gene "53208"; havana_gene "OTTHUMG00000032696.6"; level "2";
chr20	ENSEMBL	transcript	49245900	49278219	.	-	.	gene_id "ENSG00000124201.14"; transcript_id "ENST00000396105.5"; gene_name "ZNFX1"; gene_status "KNOWN"; gene_type "protein_coding"; transcript_type "protein_coding"; transcript_status "KNOWN"; transcript_name "ZNFX1-204"; talon_gene "53208"; talon_transcript "191005"; ccdsid "CCDS13417.1"; level "3"; protein_id "ENSP00000379412.1"; source "ENSEMBL"; tag "CCDS"; transcript_support_level "1";
chr20	ENSEMBL	exon	49278021	49278219	.	-	.	gene_id "ENSG00000124201.14"; transcript_id "ENST00000396105.5"; gene_type "protein_coding"; gene_status "KNOWN"; gene_name "ZNFX1"; transcript_type "protein_coding"; transcript_status "KNOWN"; transcript_name "ZNFX1-204"; exon_number "1"; exon_id "ENSE00001456032.2"; talon_gene "53208"; talon_transcript "191005"; talon_exon "880928"; ccdsid "CCDS13417.1"; exon_status "KNOWN"; level "3"; protein_id "ENSP00000379412.1"; source "ENSEMBL"; tag "CCDS";
chr20	ENSEMBL	exon	49275779	49275887	.	-	.	gene_id "ENSG00000124201.14"; transcript_id "ENST00000396105.5"; gene_type "protein_coding"; gene_status "KNOWN"; gene_name "ZNFX1"; transcript_type "protein_coding"; transcript_status "KNOWN"; transcript_name "ZNFX1-204"; exon_number "2"; exon_id "ENSE00001456031.1"; talon_gene "53208"; talon_transcript "191005"; talon_exon "880893"; ccdsid "CCDS13417.1"; exon_status "KNOWN"; level "3"; protein_id "ENSP00000379412.1"; source "ENSEMBL"; tag "CCDS";
chr20	ENSEMBL	exon	49269942	49271750	.	-	.	gene_id "ENSG00000124201.14"; transcript_id "ENST00000396105.5"; gene_type "protein_coding"; gene_status "KNOWN"; gene_name "ZNFX1"; transcript_type "protein_coding"; transcript_status "KNOWN"; transcript_name "ZNFX1-204"; exon_number "3"; exon_id "ENSE00000845557.1"; talon_gene "53208"; talon_transcript "191005"; talon_exon "880895"; ccdsid "CCDS13417.1"; exon_status "KNOWN"; level "3"; protein_id "ENSP00000379412.1"; source "ENSEMBL"; tag "CCDS";
chr20	ENSEMBL	exon	49266135	49266266	.	-	.	gene_id "ENSG00000124201.14"; transcript_id "ENST00000396105.5"; gene_type "protein_coding"; gene_status "KNOWN"; gene_name "ZNFX1"; transcript_type "protein_coding"; transcript_status "KNOWN"; transcript_name "ZNFX1-204"; exon_number "4"; exon_id "ENSE00000845556.1"; talon_gene "53208"; talon_transcript "191005"; talon_exon "880897"; ccdsid "CCDS13417.1"; exon_status "KNOWN"; level "3"; protein_id "ENSP00000379412.1"; source "ENSEMBL"; tag "CCDS";
chr20	ENSEMBL	exon	49264716	49264864	.	-	.	gene_id "ENSG00000124201.14"; transcript_id "ENST00000396105.5"; gene_type "protein_coding"; gene_status "KNOWN"; gene_name "ZNFX1"; transcript_type "protein_coding"; transcript_status "KNOWN"; transcript_name "ZNFX1-204"; exon_number "5"; exon_id "ENSE00000845555.1"; talon_gene "53208"; talon_transcript "191005"; talon_exon "880899"; ccdsid "CCDS13417.1"; exon_status "KNOWN"; level "3"; protein_id "ENSP00000379412.1"; source "ENSEMBL"; tag "CCDS";
chr20	ENSEMBL	exon	49263334	49263483	.	-	.	gene_id "ENSG00000124201.14"; transcript_id "ENST00000396105.5"; gene_type "protein_coding"; gene_status "KNOWN"; gene_name "ZNFX1"; transcript_type "protein_coding"; transcript_status "KNOWN"; transcript_name "ZNFX1-204"; exon_number "6"; exon_id "ENSE00000845554.1"; talon_gene "53208"; talon_transcript "191005"; talon_exon "880901"; ccdsid "CCDS13417.1"; exon_status "KNOWN"; level "3"; protein_id "ENSP00000379412.1"; source "ENSEMBL"; tag "CCDS";
chr20	ENSEMBL	exon	49260463	49260577	.	-	.	gene_id "ENSG00000124201.14"; transcript_id "ENST00000396105.5"; gene_type "protein_coding"; gene_status "KNOWN"; gene_name "ZNFX1"; transcript_type "protein_coding"; transcript_status "KNOWN"; transcript_name "ZNFX1-204"; exon_number "7"; exon_id "ENSE00000845553.1"; talon_gene "53208"; talon_transcript "191005"; talon_exon "880903"; ccdsid "CCDS13417.1"; exon_status "KNOWN"; level "3"; protein_id "ENSP00000379412.1"; source "ENSEMBL"; tag "CCDS";
chr20	ENSEMBL	exon	49257417	49257664	.	-	.	gene_id "ENSG00000124201.14"; transcript_id "ENST00000396105.5"; gene_type "protein_coding"; gene_status "KNOWN"; gene_name "ZNFX1"; transcript_type "protein_coding"; transcript_status "KNOWN"; transcript_name "ZNFX1-204"; exon_number "8"; exon_id "ENSE00000845552.1"; talon_gene "53208"; talon_transcript "191005"; talon_exon "880905"; ccdsid "CCDS13417.1"; exon_status "KNOWN"; level "3"; protein_id "ENSP00000379412.1"; source "ENSEMBL"; tag "CCDS";
chr20	ENSEMBL	exon	49255808	49255947	.	-	.	gene_id "ENSG00000124201.14"; transcript_id "ENST00000396105.5"; gene_type "protein_coding"; gene_status "KNOWN"; gene_name "ZNFX1"; transcript_type "protein_coding"; transcript_status "KNOWN"; transcript_name "ZNFX1-204"; exon_number "9"; exon_id "ENSE00003791634.1"; talon_gene "53208"; talon_transcript "191005"; talon_exon "880907"; ccdsid "CCDS13417.1"; exon_status "KNOWN"; level "3"; protein_id "ENSP00000379412.1"; source "ENSEMBL"; tag "CCDS";
chr20	ENSEMBL	exon	49254495	49254649	.	-	.	gene_id "ENSG00000124201.14"; transcript_id "ENST00000396105.5"; gene_type "protein_coding"; gene_status "KNOWN"; gene_name "ZNFX1"; transcript_type "protein_coding"; transcript_status "KNOWN"; transcript_name "ZNFX1-204"; exon_number "10"; exon_id "ENSE00000845550.1"; talon_gene "53208"; talon_transcript "191005"; talon_exon "880909"; ccdsid "CCDS13417.1"; exon_status "KNOWN"; level "3"; protein_id "ENSP00000379412.1"; source "ENSEMBL"; tag "CCDS";
chr20	ENSEMBL	exon	49253666	49253811	.	-	.	gene_id "ENSG00000124201.14"; transcript_id "ENST00000396105.5"; gene_type "protein_coding"; gene_status "KNOWN"; gene_name "ZNFX1"; transcript_type "protein_coding"; transcript_status "KNOWN"; transcript_name "ZNFX1-204"; exon_number "11"; exon_id "ENSE00000845549.1"; talon_gene "53208"; talon_transcript "191005"; talon_exon "880911"; ccdsid "CCDS13417.1"; exon_status "KNOWN"; level "3"; protein_id "ENSP00000379412.1"; source "ENSEMBL"; tag "CCDS";
chr20	ENSEMBL	exon	49252720	49252830	.	-	.	gene_id "ENSG00000124201.14"; transcript_id "ENST00000396105.5"; gene_type "protein_coding"; gene_status "KNOWN"; gene_name "ZNFX1"; transcript_type "protein_coding"; transcript_status "KNOWN"; transcript_name "ZNFX1-204"; exon_number "12"; exon_id "ENSE00000845548.1"; talon_gene "53208"; talon_transcript "191005"; talon_exon "880913"; ccdsid "CCDS13417.1"; exon_status "KNOWN"; level "3"; protein_id "ENSP00000379412.1"; source "ENSEMBL"; tag "CCDS";
chr20	ENSEMBL	exon	49251527	49251622	.	-	.	gene_id "ENSG00000124201.14"; transcript_id "ENST00000396105.5"; gene_type "protein_coding"; gene_status "KNOWN"; gene_name "ZNFX1"; transcript_type "protein_coding"; transcript_status "KNOWN"; transcript_name "ZNFX1-204"; exon_number "13"; exon_id "ENSE00000845547.1"; talon_gene "53208"; talon_transcript "191005"; talon_exon "880915"; ccdsid "CCDS13417.1"; exon_status "KNOWN"; level "3"; protein_id "ENSP00000379412.1"; source "ENSEMBL"; tag "CCDS";
chr20	ENSEMBL	exon	49245900	49249711	.	-	.	gene_id "ENSG00000124201.14"; transcript_id "ENST00000396105.5"; gene_type "protein_coding"; gene_status "KNOWN"; gene_name "ZNFX1"; transcript_type "protein_coding"; transcript_status "KNOWN"; transcript_name "ZNFX1-204"; exon_number "14"; exon_id "ENSE00001523886.1"; talon_gene "53208"; talon_transcript "191005"; talon_exon "880929"; ccdsid "CCDS13417.1"; exon_status "KNOWN"; level "3"; protein_id "ENSP00000379412.1"; source "ENSEMBL"; tag "CCDS";
chr20	HAVANA	transcript	49255808	49278041	.	-	.	gene_id "ENSG00000124201.14"; transcript_id "ENST00000371744.5"; gene_name "ZNFX1"; gene_status "KNOWN"; gene_type "protein_coding"; transcript_type "protein_coding"; transcript_status "KNOWN"; transcript_name "ZNFX1-201"; talon_gene "53208"; talon_transcript "191006"; havana_transcript "OTTHUMT00000079648.3"; level "2"; protein_id "ENSP00000360809.1"; source "HAVANA"; tag "cds_end_NF"; transcript_support_level "2";
chr20	HAVANA	exon	49277930	49278041	.	-	.	gene_id "ENSG00000124201.14"; transcript_id "ENST00000371744.5"; gene_type "protein_coding"; gene_status "KNOWN"; gene_name "ZNFX1"; transcript_type "protein_coding"; transcript_status "KNOWN"; transcript_name "ZNFX1-201"; exon_number "1"; exon_id "ENSE00001456002.1"; talon_gene "53208"; talon_transcript "191006"; talon_exon "880930"; exon_status "KNOWN"; level "2"; protein_id "ENSP00000360809.1"; source "HAVANA"; tag "cds_end_NF";
chr20	ENSEMBL	exon	49275779	49275887	.	-	.	gene_id "ENSG00000124201.14"; transcript_id "ENST00000371744.5"; gene_type "protein_coding"; gene_status "KNOWN"; gene_name "ZNFX1"; transcript_type "protein_coding"; transcript_status "KNOWN"; transcript_name "ZNFX1-201"; exon_number "2"; exon_id "ENSE00001456031.1"; talon_gene "53208"; talon_transcript "191006"; talon_exon "880893"; ccdsid "CCDS13417.1"; exon_status "KNOWN"; level "3"; protein_id "ENSP00000379412.1"; source "ENSEMBL"; tag "CCDS";
chr20	ENSEMBL	exon	49269942	49271750	.	-	.	gene_id "ENSG00000124201.14"; transcript_id "ENST00000371744.5"; gene_type "protein_coding"; gene_status "KNOWN"; gene_name "ZNFX1"; transcript_type "protein_coding"; transcript_status "KNOWN"; transcript_name "ZNFX1-201"; exon_number "3"; exon_id "ENSE00000845557.1"; talon_gene "53208"; talon_transcript "191006"; talon_exon "880895"; ccdsid "CCDS13417.1"; exon_status "KNOWN"; level "3"; protein_id "ENSP00000379412.1"; source "ENSEMBL"; tag "CCDS";
chr20	ENSEMBL	exon	49266135	49266266	.	-	.	gene_id "ENSG00000124201.14"; transcript_id "ENST00000371744.5"; gene_type "protein_coding"; gene_status "KNOWN"; gene_name "ZNFX1"; transcript_type "protein_coding"; transcript_status "KNOWN"; transcript_name "ZNFX1-201"; exon_number "4"; exon_id "ENSE00000845556.1"; talon_gene "53208"; talon_transcript "191006"; talon_exon "880897"; ccdsid "CCDS13417.1"; exon_status "KNOWN"; level "3"; protein_id "ENSP00000379412.1"; source "ENSEMBL"; tag "CCDS";
chr20	ENSEMBL	exon	49264716	49264864	.	-	.	gene_id "ENSG00000124201.14"; transcript_id "ENST00000371744.5"; gene_type "protein_coding"; gene_status "KNOWN"; gene_name "ZNFX1"; transcript_type "protein_coding"; transcript_status "KNOWN"; transcript_name "ZNFX1-201"; exon_number "5"; exon_id "ENSE00000845555.1"; talon_gene "53208"; talon_transcript "191006"; talon_exon "880899"; ccdsid "CCDS13417.1"; exon_status "KNOWN"; level "3"; protein_id "ENSP00000379412.1"; source "ENSEMBL"; tag "CCDS";
chr20	ENSEMBL	exon	49263334	49263483	.	-	.	gene_id "ENSG00000124201.14"; transcript_id "ENST00000371744.5"; gene_type "protein_coding"; gene_status "KNOWN"; gene_name "ZNFX1"; transcript_type "protein_coding"; transcript_status "KNOWN"; transcript_name "ZNFX1-201"; exon_number "6"; exon_id "ENSE00000845554.1"; talon_gene "53208"; talon_transcript "191006"; talon_exon "880901"; ccdsid "CCDS13417.1"; exon_status "KNOWN"; level "3"; protein_id "ENSP00000379412.1"; source "ENSEMBL"; tag "CCDS";
chr20	ENSEMBL	exon	49260463	49260577	.	-	.	gene_id "ENSG00000124201.14"; transcript_id "ENST00000371744.5"; gene_type "protein_coding"; gene_status "KNOWN"; gene_name "ZNFX1"; transcript_type "protein_coding"; transcript_status "KNOWN"; transcript_name "ZNFX1-201"; exon_number "7"; exon_id "ENSE00000845553.1"; talon_gene "53208"; talon_transcript "191006"; talon_exon "880903"; ccdsid "CCDS13417.1"; exon_status "KNOWN"; level "3"; protein_id "ENSP00000379412.1"; source "ENSEMBL"; tag "CCDS";
chr20	ENSEMBL	exon	49257417	49257664	.	-	.	gene_id "ENSG00000124201.14"; transcript_id "ENST00000371744.5"; gene_type "protein_coding"; gene_status "KNOWN"; gene_name "ZNFX1"; transcript_type "protein_coding"; transcript_status "KNOWN"; transcript_name "ZNFX1-201"; exon_number "8"; exon_id "ENSE00000845552.1"; talon_gene "53208"; talon_transcript "191006"; talon_exon "880905"; ccdsid "CCDS13417.1"; exon_status "KNOWN"; level "3"; protein_id "ENSP00000379412.1"; source "ENSEMBL"; tag "CCDS";
chr20	ENSEMBL	exon	49255808	49255947	.	-	.	gene_id "ENSG00000124201.14"; transcript_id "ENST00000371744.5"; gene_type "protein_coding"; gene_status "KNOWN"; gene_name "ZNFX1"; transcript_type "protein_coding"; transcript_status "KNOWN"; transcript_name "ZNFX1-201"; exon_number "9"; exon_id "ENSE00003791634.1"; talon_gene "53208"; talon_transcript "191006"; talon_exon "880907"; ccdsid "CCDS13417.1"; exon_status "KNOWN"; level "3"; protein_id "ENSP00000379412.1"; source "ENSEMBL"; tag "CCDS";
chr20	HAVANA	gene	49278178	49289260	.	+	.	gene_id "ENSG00000177410.12"; gene_name "ZFAS1"; gene_status "KNOWN"; gene_type "antisense"; talon_gene "53209"; havana_gene "OTTHUMG00000032698.5"; level "2"; tag "ncRNA_host";
chr20	HAVANA	transcript	49278178	49289260	.	+	.	gene_id "ENSG00000177410.12"; transcript_id "ENST00000371743.7"; gene_name "ZFAS1"; gene_status "KNOWN"; gene_type "antisense"; transcript_type "antisense"; transcript_status "KNOWN"; transcript_name "ZFAS1-202"; talon_gene "53209"; talon_transcript "191008"; havana_transcript "OTTHUMT00000079651.3"; level "2"; source "HAVANA"; transcript_support_level "1";
chr20	HAVANA	exon	49278178	49278716	.	+	.	gene_id "ENSG00000177410.12"; transcript_id "ENST00000371743.7"; gene_type "antisense"; gene_status "KNOWN"; gene_name "ZFAS1"; transcript_type "antisense"; transcript_status "KNOWN"; transcript_name "ZFAS1-202"; exon_number "1"; exon_id "ENSE00001770075.1"; talon_gene "53209"; talon_transcript "191008"; talon_exon "880935"; exon_status "KNOWN"; level "2"; source "HAVANA"; tag "basic";
chr20	HAVANA	exon	49279104	49279208	.	+	.	gene_id "ENSG00000177410.12"; transcript_id "ENST00000371743.7"; gene_type "antisense"; gene_status "KNOWN"; gene_name "ZFAS1"; transcript_type "antisense"; transcript_status "KNOWN"; transcript_name "ZFAS1-202"; exon_number "2"; exon_id "ENSE00001787919.1"; talon_gene "53209"; talon_transcript "191008"; talon_exon "880937"; exon_status "KNOWN"; level "2"; source "HAVANA"; tag "basic";
chr20	HAVANA	exon	49280485	49280570	.	+	.	gene_id "ENSG00000177410.12"; transcript_id "ENST00000371743.7"; gene_type "antisense"; gene_status "KNOWN"; gene_name "ZFAS1"; transcript_type "antisense"; transcript_status "KNOWN"; transcript_name "ZFAS1-202"; exon_number "3"; exon_id "ENSE00001455994.1"; talon_gene "53209"; talon_transcript "191008"; talon_exon "880939"; exon_status "KNOWN"; level "2"; source "HAVANA"; tag "basic";
chr20	HAVANA	exon	49280903	49280964	.	+	.	gene_id "ENSG00000177410.12"; transcript_id "ENST00000371743.7"; gene_type "antisense"; gene_status "KNOWN"; gene_name "ZFAS1"; transcript_type "antisense"; transcript_status "KNOWN"; transcript_name "ZFAS1-202"; exon_number "4"; exon_id "ENSE00001455993.1"; talon_gene "53209"; talon_transcript "191008"; talon_exon "880941"; exon_status "KNOWN"; level "2"; source "HAVANA"; tag "basic";
chr20	HAVANA	exon	49289045	49289260	.	+	.	gene_id "ENSG00000177410.12"; transcript_id "ENST00000371743.7"; gene_type "antisense"; gene_status "KNOWN"; gene_name "ZFAS1"; transcript_type "antisense"; transcript_status "KNOWN"; transcript_name "ZFAS1-202"; exon_number "5"; exon_id "ENSE00001731471.1"; talon_gene "53209"; talon_transcript "191008"; talon_exon "880943"; exon_status "KNOWN"; level "2"; source "HAVANA"; tag "basic";
chr20	HAVANA	transcript	49278178	49289260	.	+	.	gene_id "ENSG00000177410.12"; transcript_id "ENST00000441722.5"; gene_name "ZFAS1"; gene_status "KNOWN"; gene_type "antisense"; transcript_type "antisense"; transcript_status "KNOWN"; transcript_name "ZFAS1-205"; talon_gene "53209"; talon_transcript "191009"; havana_transcript "OTTHUMT00000106490.1"; level "2"; source "HAVANA"; transcript_support_level "1";
chr20	HAVANA	exon	49278178	49278716	.	+	.	gene_id "ENSG00000177410.12"; transcript_id "ENST00000441722.5"; gene_type "antisense"; gene_status "KNOWN"; gene_name "ZFAS1"; transcript_type "antisense"; transcript_status "KNOWN"; transcript_name "ZFAS1-205"; exon_number "1"; exon_id "ENSE00001770075.1"; talon_gene "53209"; talon_transcript "191009"; talon_exon "880935"; exon_status "KNOWN"; level "2"; source "HAVANA"; tag "basic";
chr20	HAVANA	exon	49279104	49279208	.	+	.	gene_id "ENSG00000177410.12"; transcript_id "ENST00000441722.5"; gene_type "antisense"; gene_status "KNOWN"; gene_name "ZFAS1"; transcript_type "antisense"; transcript_status "KNOWN"; transcript_name "ZFAS1-205"; exon_number "2"; exon_id "ENSE00001787919.1"; talon_gene "53209"; talon_transcript "191009"; talon_exon "880937"; exon_status "KNOWN"; level "2"; source "HAVANA"; tag "basic";
chr20	HAVANA	exon	49280485	49280570	.	+	.	gene_id "ENSG00000177410.12"; transcript_id "ENST00000441722.5"; gene_type "antisense"; gene_status "KNOWN"; gene_name "ZFAS1"; transcript_type "antisense"; transcript_status "KNOWN"; transcript_name "ZFAS1-205"; exon_number "3"; exon_id "ENSE00001455994.1"; talon_gene "53209"; talon_transcript "191009"; talon_exon "880939"; exon_status "KNOWN"; level "2"; source "HAVANA"; tag "basic";
chr20	HAVANA	exon	49289045	49289260	.	+	.	gene_id "ENSG00000177410.12"; transcript_id "ENST00000441722.5"; gene_type "antisense"; gene_status "KNOWN"; gene_name "ZFAS1"; transcript_type "antisense"; transcript_status "KNOWN"; transcript_name "ZFAS1-205"; exon_number "4"; exon_id "ENSE00001731471.1"; talon_gene "53209"; talon_transcript "191009"; talon_exon "880943"; exon_status "KNOWN"; level "2"; source "HAVANA"; tag "basic";
chr20	HAVANA	transcript	49278178	49289260	.	+	.	gene_id "ENSG00000177410.12"; transcript_id "ENST00000417721.5"; gene_name "ZFAS1"; gene_status "KNOWN"; gene_type "antisense"; transcript_type "antisense"; transcript_status "KNOWN"; transcript_name "ZFAS1-203"; talon_gene "53209"; talon_transcript "191010"; havana_transcript "OTTHUMT00000106491.1"; level "2"; source "HAVANA"; transcript_support_level "1";
chr20	HAVANA	exon	49278178	49278716	.	+	.	gene_id "ENSG00000177410.12"; transcript_id "ENST00000417721.5"; gene_type "antisense"; gene_status "KNOWN"; gene_name "ZFAS1"; transcript_type "antisense"; transcript_status "KNOWN"; transcript_name "ZFAS1-203"; exon_number "1"; exon_id "ENSE00001770075.1"; talon_gene "53209"; talon_transcript "191010"; talon_exon "880935"; exon_status "KNOWN"; level "2"; source "HAVANA"; tag "basic";
chr20	HAVANA	exon	49279104	49279208	.	+	.	gene_id "ENSG00000177410.12"; transcript_id "ENST00000417721.5"; gene_type "antisense"; gene_status "KNOWN"; gene_name "ZFAS1"; transcript_type "antisense"; transcript_status "KNOWN"; transcript_name "ZFAS1-203"; exon_number "2"; exon_id "ENSE00001787919.1"; talon_gene "53209"; talon_transcript "191010"; talon_exon "880937"; exon_status "KNOWN"; level "2"; source "HAVANA"; tag "basic";
chr20	HAVANA	exon	49289045	49289260	.	+	.	gene_id "ENSG00000177410.12"; transcript_id "ENST00000417721.5"; gene_type "antisense"; gene_status "KNOWN"; gene_name "ZFAS1"; transcript_type "antisense"; transcript_status "KNOWN"; transcript_name "ZFAS1-203"; exon_number "3"; exon_id "ENSE00001731471.1"; talon_gene "53209"; talon_transcript "191010"; talon_exon "880943"; exon_status "KNOWN"; level "2"; source "HAVANA"; tag "basic";
chr20	HAVANA	transcript	49278178	49289260	.	+	.	gene_id "ENSG00000177410.12"; transcript_id "ENST00000450535.5"; gene_name "ZFAS1"; gene_status "KNOWN"; gene_type "antisense"; transcript_type "antisense"; transcript_status "KNOWN"; transcript_name "ZFAS1-206"; talon_gene "53209"; talon_transcript "191011"; havana_transcript "OTTHUMT00000127852.1"; level "2"; source "HAVANA"; tag "basic"; transcript_support_level "3";
chr20	HAVANA	exon	49278178	49278716	.	+	.	gene_id "ENSG00000177410.12"; transcript_id "ENST00000450535.5"; gene_type "antisense"; gene_status "KNOWN"; gene_name "ZFAS1"; transcript_type "antisense"; transcript_status "KNOWN"; transcript_name "ZFAS1-206"; exon_number "1"; exon_id "ENSE00001770075.1"; talon_gene "53209"; talon_transcript "191011"; talon_exon "880935"; exon_status "KNOWN"; level "2"; source "HAVANA"; tag "basic";
chr20	HAVANA	exon	49279104	49279208	.	+	.	gene_id "ENSG00000177410.12"; transcript_id "ENST00000450535.5"; gene_type "antisense"; gene_status "KNOWN"; gene_name "ZFAS1"; transcript_type "antisense"; transcript_status "KNOWN"; transcript_name "ZFAS1-206"; exon_number "2"; exon_id "ENSE00001787919.1"; talon_gene "53209"; talon_transcript "191011"; talon_exon "880937"; exon_status "KNOWN"; level "2"; source "HAVANA"; tag "basic";
chr20	HAVANA	exon	49280485	49280570	.	+	.	gene_id "ENSG00000177410.12"; transcript_id "ENST00000450535.5"; gene_type "antisense"; gene_status "KNOWN"; gene_name "ZFAS1"; transcript_type "antisense"; transcript_status "KNOWN"; transcript_name "ZFAS1-206"; exon_number "3"; exon_id "ENSE00001455994.1"; talon_gene "53209"; talon_transcript "191011"; talon_exon "880939"; exon_status "KNOWN"; level "2"; source "HAVANA"; tag "basic";
chr20	HAVANA	exon	49280903	49280964	.	+	.	gene_id "ENSG00000177410.12"; transcript_id "ENST00000450535.5"; gene_type "antisense"; gene_status "KNOWN"; gene_name "ZFAS1"; transcript_type "antisense"; transcript_status "KNOWN"; transcript_name "ZFAS1-206"; exon_number "4"; exon_id "ENSE00001455993.1"; talon_gene "53209"; talon_transcript "191011"; talon_exon "880941"; exon_status "KNOWN"; level "2"; source "HAVANA"; tag "basic";
chr20	HAVANA	exon	49281752	49281818	.	+	.	gene_id "ENSG00000177410.12"; transcript_id "ENST00000450535.5"; gene_type "antisense"; gene_status "KNOWN"; gene_name "ZFAS1"; transcript_type "antisense"; transcript_status "KNOWN"; transcript_name "ZFAS1-206"; exon_number "5"; exon_id "ENSE00001725309.1"; talon_gene "53209"; talon_transcript "191011"; talon_exon "880947"; exon_status "KNOWN"; level "2"; source "HAVANA"; tag "basic";
chr20	HAVANA	exon	49289045	49289260	.	+	.	gene_id "ENSG00000177410.12"; transcript_id "ENST00000450535.5"; gene_type "antisense"; gene_status "KNOWN"; gene_name "ZFAS1"; transcript_type "antisense"; transcript_status "KNOWN"; transcript_name "ZFAS1-206"; exon_number "6"; exon_id "ENSE00001731471.1"; talon_gene "53209"; talon_transcript "191011"; talon_exon "880943"; exon_status "KNOWN"; level "2"; source "HAVANA"; tag "basic";
chr20	HAVANA	transcript	49278642	49289260	.	+	.	gene_id "ENSG00000177410.12"; transcript_id "ENST00000326677.9"; gene_name "ZFAS1"; gene_status "KNOWN"; gene_type "antisense"; transcript_type "antisense"; transcript_status "KNOWN"; transcript_name "ZFAS1-201"; talon_gene "53209"; talon_transcript "191013"; havana_transcript "OTTHUMT00000079652.3"; level "2"; source "HAVANA"; transcript_support_level "1";
chr20	HAVANA	exon	49278642	49278738	.	+	.	gene_id "ENSG00000177410.12"; transcript_id "ENST00000326677.9"; gene_type "antisense"; gene_status "KNOWN"; gene_name "ZFAS1"; transcript_type "antisense"; transcript_status "KNOWN"; transcript_name "ZFAS1-201"; exon_number "1"; exon_id "ENSE00001455997.4"; talon_gene "53209"; talon_transcript "191013"; talon_exon "880951"; exon_status "KNOWN"; level "2"; source "HAVANA";
chr20	HAVANA	exon	49279104	49279208	.	+	.	gene_id "ENSG00000177410.12"; transcript_id "ENST00000326677.9"; gene_type "antisense"; gene_status "KNOWN"; gene_name "ZFAS1"; transcript_type "antisense"; transcript_status "KNOWN"; transcript_name "ZFAS1-201"; exon_number "2"; exon_id "ENSE00001787919.1"; talon_gene "53209"; talon_transcript "191013"; talon_exon "880937"; exon_status "KNOWN"; level "2"; source "HAVANA"; tag "basic";
chr20	HAVANA	exon	49280485	49280570	.	+	.	gene_id "ENSG00000177410.12"; transcript_id "ENST00000326677.9"; gene_type "antisense"; gene_status "KNOWN"; gene_name "ZFAS1"; transcript_type "antisense"; transcript_status "KNOWN"; transcript_name "ZFAS1-201"; exon_number "3"; exon_id "ENSE00001455994.1"; talon_gene "53209"; talon_transcript "191013"; talon_exon "880939"; exon_status "KNOWN"; level "2"; source "HAVANA"; tag "basic";
chr20	HAVANA	exon	49289045	49289260	.	+	.	gene_id "ENSG00000177410.12"; transcript_id "ENST00000326677.9"; gene_type "antisense"; gene_status "KNOWN"; gene_name "ZFAS1"; transcript_type "antisense"; transcript_status "KNOWN"; transcript_name "ZFAS1-201"; exon_number "4"; exon_id "ENSE00001731471.1"; talon_gene "53209"; talon_transcript "191013"; talon_exon "880943"; exon_status "KNOWN"; level "2"; source "HAVANA"; tag "basic";
chr20	HAVANA	transcript	49278642	49289260	.	+	.	gene_id "ENSG00000177410.12"; transcript_id "ENST00000428008.5"; gene_name "ZFAS1"; gene_status "KNOWN"; gene_type "antisense"; transcript_type "antisense"; transcript_status "KNOWN"; transcript_name "ZFAS1-204"; talon_gene "53209"; talon_transcript "191014"; havana_transcript "OTTHUMT00000127851.1"; level "2"; source "HAVANA"; transcript_support_level "2";
chr20	HAVANA	exon	49278642	49278738	.	+	.	gene_id "ENSG00000177410.12"; transcript_id "ENST00000428008.5"; gene_type "antisense"; gene_status "KNOWN"; gene_name "ZFAS1"; transcript_type "antisense"; transcript_status "KNOWN"; transcript_name "ZFAS1-204"; exon_number "1"; exon_id "ENSE00001455997.4"; talon_gene "53209"; talon_transcript "191014"; talon_exon "880951"; exon_status "KNOWN"; level "2"; source "HAVANA";
chr20	HAVANA	exon	49279104	49279208	.	+	.	gene_id "ENSG00000177410.12"; transcript_id "ENST00000428008.5"; gene_type "antisense"; gene_status "KNOWN"; gene_name "ZFAS1"; transcript_type "antisense"; transcript_status "KNOWN"; transcript_name "ZFAS1-204"; exon_number "2"; exon_id "ENSE00001787919.1"; talon_gene "53209"; talon_transcript "191014"; talon_exon "880937"; exon_status "KNOWN"; level "2"; source "HAVANA"; tag "basic";
chr20	HAVANA	exon	49280485	49280570	.	+	.	gene_id "ENSG00000177410.12"; transcript_id "ENST00000428008.5"; gene_type "antisense"; gene_status "KNOWN"; gene_name "ZFAS1"; transcript_type "antisense"; transcript_status "KNOWN"; transcript_name "ZFAS1-204"; exon_number "3"; exon_id "ENSE00001455994.1"; talon_gene "53209"; talon_transcript "191014"; talon_exon "880939"; exon_status "KNOWN"; level "2"; source "HAVANA"; tag "basic";
chr20	HAVANA	exon	49280903	49280964	.	+	.	gene_id "ENSG00000177410.12"; transcript_id "ENST00000428008.5"; gene_type "antisense"; gene_status "KNOWN"; gene_name "ZFAS1"; transcript_type "antisense"; transcript_status "KNOWN"; transcript_name "ZFAS1-204"; exon_number "4"; exon_id "ENSE00001455993.1"; talon_gene "53209"; talon_transcript "191014"; talon_exon "880941"; exon_status "KNOWN"; level "2"; source "HAVANA"; tag "basic";
chr20	HAVANA	exon	49289045	49289260	.	+	.	gene_id "ENSG00000177410.12"; transcript_id "ENST00000428008.5"; gene_type "antisense"; gene_status "KNOWN"; gene_name "ZFAS1"; transcript_type "antisense"; transcript_status "KNOWN"; transcript_name "ZFAS1-204"; exon_number "5"; exon_id "ENSE00001731471.1"; talon_gene "53209"; talon_transcript "191014"; talon_exon "880943"; exon_status "KNOWN"; level "2"; source "HAVANA"; tag "basic";
chr20	ENSEMBL	gene	49279116	49279208	.	+	.	gene_id "ENSG00000274760.1"; gene_name "RF02216"; gene_status "KNOWN"; gene_type "misc_RNA"; talon_gene "53212"; level "3";
chr20	ENSEMBL	transcript	49279116	49279208	.	+	.	gene_id "ENSG00000274760.1"; transcript_id "ENST00000610973.1"; gene_name "RF02216"; gene_status "KNOWN"; gene_type "misc_RNA"; transcript_type "misc_RNA"; transcript_status "KNOWN"; transcript_name "RF02216.1-201"; talon_gene "53212"; talon_transcript "191020"; level "3"; source "ENSEMBL"; tag "basic"; transcript_support_level "NA";
chr20	ENSEMBL	exon	49279116	49279208	.	+	.	gene_id "ENSG00000274760.1"; transcript_id "ENST00000610973.1"; gene_type "misc_RNA"; gene_status "KNOWN"; gene_name "RF02216"; transcript_type "misc_RNA"; transcript_status "KNOWN"; transcript_name "RF02216.1-201"; exon_number "1"; exon_id "ENSE00003743296.1"; talon_gene "53212"; talon_transcript "191020"; talon_exon "880963"; exon_status "KNOWN"; level "3"; source "ENSEMBL"; tag "basic";
chr20	HAVANA	gene	49632945	49713878	.	-	.	gene_id "ENSG00000158470.5"; gene_name "B4GALT5"; gene_status "KNOWN"; gene_type "protein_coding"; talon_gene "53219"; havana_gene "OTTHUMG00000033086.3"; level "2";
chr20	HAVANA	transcript	49632945	49713878	.	-	.	gene_id "ENSG00000158470.5"; transcript_id "ENST00000371711.4"; gene_name "B4GALT5"; gene_status "KNOWN"; gene_type "protein_coding"; transcript_type "protein_coding"; transcript_status "KNOWN"; transcript_name "B4GALT5-201"; talon_gene "53219"; talon_transcript "191039"; ccdsid "CCDS13420.1"; havana_transcript "OTTHUMT00000080543.3"; level "2"; protein_id "ENSP00000360776.4"; source "HAVANA"; tag "CCDS"; transcript_support_level "1";
chr20	HAVANA	exon	49713576	49713878	.	-	.	gene_id "ENSG00000158470.5"; transcript_id "ENST00000371711.4"; gene_type "protein_coding"; gene_status "KNOWN"; gene_name "B4GALT5"; transcript_type "protein_coding"; transcript_status "KNOWN"; transcript_name "B4GALT5-201"; exon_number "1"; exon_id "ENSE00001455930.4"; talon_gene "53219"; talon_transcript "191039"; talon_exon "881054"; ccdsid "CCDS13420.1"; exon_status "KNOWN"; level "2"; protein_id "ENSP00000360776.4"; source "HAVANA"; tag "CCDS";
chr20	HAVANA	exon	49656568	49656702	.	-	.	gene_id "ENSG00000158470.5"; transcript_id "ENST00000371711.4"; gene_type "protein_coding"; gene_status "KNOWN"; gene_name "B4GALT5"; transcript_type "protein_coding"; transcript_status "KNOWN"; transcript_name "B4GALT5-201"; exon_number "2"; exon_id "ENSE00001039084.1"; talon_gene "53219"; talon_transcript "191039"; talon_exon "881056"; ccdsid "CCDS13420.1"; exon_status "KNOWN"; level "2"; protein_id "ENSP00000360776.4"; source "HAVANA"; tag "CCDS";
chr20	HAVANA	exon	49646965	49647078	.	-	.	gene_id "ENSG00000158470.5"; transcript_id "ENST00000371711.4"; gene_type "protein_coding"; gene_status "KNOWN"; gene_name "B4GALT5"; transcript_type "protein_coding"; transcript_status "KNOWN"; transcript_name "B4GALT5-201"; exon_number "3"; exon_id "ENSE00001039088.1"; talon_gene "53219"; talon_transcript "191039"; talon_exon "881058"; ccdsid "CCDS13420.1"; exon_status "KNOWN"; level "2"; protein_id "ENSP00000360776.4"; source "HAVANA"; tag "CCDS";
chr20	HAVANA	exon	49643526	49643650	.	-	.	gene_id "ENSG00000158470.5"; transcript_id "ENST00000371711.4"; gene_type "protein_coding"; gene_status "KNOWN"; gene_name "B4GALT5"; transcript_type "protein_coding"; transcript_status "KNOWN"; transcript_name "B4GALT5-201"; exon_number "4"; exon_id "ENSE00001039083.1"; talon_gene "53219"; talon_transcript "191039"; talon_exon "881060"; ccdsid "CCDS13420.1"; exon_status "KNOWN"; level "2"; protein_id "ENSP00000360776.4"; source "HAVANA"; tag "CCDS";
chr20	HAVANA	exon	49642468	49642584	.	-	.	gene_id "ENSG00000158470.5"; transcript_id "ENST00000371711.4"; gene_type "protein_coding"; gene_status "KNOWN"; gene_name "B4GALT5"; transcript_type "protein_coding"; transcript_status "KNOWN"; transcript_name "B4GALT5-201"; exon_number "5"; exon_id "ENSE00001039085.1"; talon_gene "53219"; talon_transcript "191039"; talon_exon "881062"; ccdsid "CCDS13420.1"; exon_status "KNOWN"; level "2"; protein_id "ENSP00000360776.4"; source "HAVANA"; tag "CCDS";
chr20	HAVANA	exon	49640478	49640665	.	-	.	gene_id "ENSG00000158470.5"; transcript_id "ENST00000371711.4"; gene_type "protein_coding"; gene_status "KNOWN"; gene_name "B4GALT5"; transcript_type "protein_coding"; transcript_status "KNOWN"; transcript_name "B4GALT5-201"; exon_number "6"; exon_id "ENSE00001039095.1"; talon_gene "53219"; talon_transcript "191039"; talon_exon "881064"; ccdsid "CCDS13420.1"; exon_status "KNOWN"; level "2"; protein_id "ENSP00000360776.4"; source "HAVANA"; tag "CCDS";
chr20	HAVANA	exon	49639678	49639800	.	-	.	gene_id "ENSG00000158470.5"; transcript_id "ENST00000371711.4"; gene_type "protein_coding"; gene_status "KNOWN"; gene_name "B4GALT5"; transcript_type "protein_coding"; transcript_status "KNOWN"; transcript_name "B4GALT5-201"; exon_number "7"; exon_id "ENSE00001039086.1"; talon_gene "53219"; talon_transcript "191039"; talon_exon "881066"; ccdsid "CCDS13420.1"; exon_status "KNOWN"; level "2"; protein_id "ENSP00000360776.4"; source "HAVANA"; tag "CCDS";
chr20	HAVANA	exon	49637341	49637442	.	-	.	gene_id "ENSG00000158470.5"; transcript_id "ENST00000371711.4"; gene_type "protein_coding"; gene_status "KNOWN"; gene_name "B4GALT5"; transcript_type "protein_coding"; transcript_status "KNOWN"; transcript_name "B4GALT5-201"; exon_number "8"; exon_id "ENSE00001736497.1"; talon_gene "53219"; talon_transcript "191039"; talon_exon "881068"; ccdsid "CCDS13420.1"; exon_status "KNOWN"; level "2"; protein_id "ENSP00000360776.4"; source "HAVANA"; tag "CCDS";
chr20	HAVANA	exon	49632945	49636459	.	-	.	gene_id "ENSG00000158470.5"; transcript_id "ENST00000371711.4"; gene_type "protein_coding"; gene_status "KNOWN"; gene_name "B4GALT5"; transcript_type "protein_coding"; transcript_status "KNOWN"; transcript_name "B4GALT5-201"; exon_number "9"; exon_id "ENSE00001262392.3"; talon_gene "53219"; talon_transcript "191039"; talon_exon "881070"; ccdsid "CCDS13420.1"; exon_status "KNOWN"; level "2"; protein_id "ENSP00000360776.4"; source "HAVANA"; tag "CCDS";
chr20	HAVANA	gene	49886371	49892242	.	+	.	gene_id "ENSG00000197818.11"; gene_name "SLC9A8"; gene_status "KNOWN"; gene_type "protein_coding"; talon_gene "53223"; havana_gene "OTTHUMG00000032710.4"; level "2"; tag "overlapping_locus";
chr20	HAVANA	transcript	49886371	49892242	.	+	.	gene_id "ENSG00000197818.11"; transcript_id "ENST00000490250.1"; gene_name "SLC9A8"; gene_status "KNOWN"; gene_type "protein_coding"; transcript_type "processed_transcript"; transcript_status "KNOWN"; transcript_name "SLC9A8-204"; talon_gene "53223"; talon_transcript "191046"; havana_transcript "OTTHUMT00000127853.1"; level "2"; source "HAVANA"; transcript_support_level "2";
chr20	HAVANA	exon	49886371	49886898	.	+	.	gene_id "ENSG00000197818.11"; transcript_id "ENST00000490250.1"; gene_type "protein_coding"; gene_status "KNOWN"; gene_name "SLC9A8"; transcript_type "processed_transcript"; transcript_status "KNOWN"; transcript_name "SLC9A8-204"; exon_number "1"; exon_id "ENSE00001917509.1"; talon_gene "53223"; talon_transcript "191046"; talon_exon "881111"; exon_status "KNOWN"; level "2"; source "HAVANA";
chr20	HAVANA	exon	49887829	49892242	.	+	.	gene_id "ENSG00000197818.11"; transcript_id "ENST00000490250.1"; gene_type "protein_coding"; gene_status "KNOWN"; gene_name "SLC9A8"; transcript_type "processed_transcript"; transcript_status "KNOWN"; transcript_name "SLC9A8-204"; exon_number "2"; exon_id "ENSE00003478660.1"; talon_gene "53223"; talon_transcript "191046"; talon_exon "881108"; ccdsid "CCDS13421.1"; exon_status "KNOWN"; level "2"; protein_id "ENSP00000354966.2"; source "HAVANA"; tag "CCDS";
chr20	HAVANA	gene	49903391	49915508	.	-	.	gene_id "ENSG00000158480.10"; gene_name "SPATA2"; gene_status "KNOWN"; gene_type "protein_coding"; talon_gene "53225"; havana_gene "OTTHUMG00000032704.1"; level "2";
chr20	HAVANA	transcript	49903391	49915508	.	-	.	gene_id "ENSG00000158480.10"; transcript_id "ENST00000289431.9"; gene_name "SPATA2"; gene_status "KNOWN"; gene_type "protein_coding"; transcript_type "protein_coding"; transcript_status "KNOWN"; transcript_name "SPATA2-201"; talon_gene "53225"; talon_transcript "191048"; ccdsid "CCDS13422.1"; havana_transcript "OTTHUMT00000079658.1"; level "2"; protein_id "ENSP00000289431.5"; source "HAVANA"; tag "CCDS"; transcript_support_level "1";
chr20	HAVANA	exon	49915380	49915508	.	-	.	gene_id "ENSG00000158480.10"; transcript_id "ENST00000289431.9"; gene_type "protein_coding"; gene_status "KNOWN"; gene_name "SPATA2"; transcript_type "protein_coding"; transcript_status "KNOWN"; transcript_name "SPATA2-201"; exon_number "1"; exon_id "ENSE00001039165.9"; talon_gene "53225"; talon_transcript "191048"; talon_exon "881115"; ccdsid "CCDS13422.1"; exon_status "KNOWN"; level "2"; protein_id "ENSP00000289431.5"; source "HAVANA"; tag "CCDS";
chr20	ENSEMBL	exon	49908155	49908592	.	-	.	gene_id "ENSG00000158480.10"; transcript_id "ENST00000289431.9"; gene_type "protein_coding"; gene_status "KNOWN"; gene_name "SPATA2"; transcript_type "protein_coding"; transcript_status "KNOWN"; transcript_name "SPATA2-201"; exon_number "2"; exon_id "ENSE00001455895.1"; talon_gene "53225"; talon_transcript "191048"; talon_exon "881117"; ccdsid "CCDS13422.1"; exon_status "KNOWN"; level "3"; protein_id "ENSP00000416799.1"; source "ENSEMBL"; tag "CCDS";
chr20	HAVANA	exon	49903391	49906845	.	-	.	gene_id "ENSG00000158480.10"; transcript_id "ENST00000289431.9"; gene_type "protein_coding"; gene_status "KNOWN"; gene_name "SPATA2"; transcript_type "protein_coding"; transcript_status "KNOWN"; transcript_name "SPATA2-201"; exon_number "3"; exon_id "ENSE00001886022.1"; talon_gene "53225"; talon_transcript "191048"; talon_exon "881119"; ccdsid "CCDS13422.1"; exon_status "KNOWN"; level "2"; protein_id "ENSP00000289431.5"; source "HAVANA"; tag "CCDS";
chr20	HAVANA	gene	49936336	49953878	.	+	.	gene_id "ENSG00000124226.10"; gene_name "RNF114"; gene_status "KNOWN"; gene_type "protein_coding"; talon_gene "53228"; havana_gene "OTTHUMG00000032709.3"; level "2";
chr20	HAVANA	transcript	49936336	49952152	.	+	.	gene_id "ENSG00000124226.10"; transcript_id "ENST00000623528.3"; gene_name "RNF114"; gene_status "KNOWN"; gene_type "protein_coding"; transcript_type "nonsense_mediated_decay"; transcript_status "KNOWN"; transcript_name "RNF114-204"; talon_gene "53228"; talon_transcript "191052"; havana_transcript "OTTHUMT00000479311.1"; level "2"; protein_id "ENSP00000485136.1"; source "HAVANA"; transcript_support_level "3";
chr20	HAVANA	exon	49936336	49936552	.	+	.	gene_id "ENSG00000124226.10"; transcript_id "ENST00000623528.3"; gene_type "protein_coding"; gene_status "KNOWN"; gene_name "RNF114"; transcript_type "nonsense_mediated_decay"; transcript_status "KNOWN"; transcript_name "RNF114-204"; exon_number "1"; exon_id "ENSE00003758913.1"; talon_gene "53228"; talon_transcript "191052"; talon_exon "881125"; exon_status "KNOWN"; level "2"; protein_id "ENSP00000485136.1"; source "HAVANA";
chr20	HAVANA	exon	49945382	49945488	.	+	.	gene_id "ENSG00000124226.10"; transcript_id "ENST00000623528.3"; gene_type "protein_coding"; gene_status "KNOWN"; gene_name "RNF114"; transcript_type "nonsense_mediated_decay"; transcript_status "KNOWN"; transcript_name "RNF114-204"; exon_number "2"; exon_id "ENSE00003756048.1"; talon_gene "53228"; talon_transcript "191052"; talon_exon "881127"; ccdsid "CCDS33482.1"; exon_status "KNOWN"; level "2"; protein_id "ENSP00000485136.1"; source "HAVANA"; tag "CCDS";
chr20	HAVANA	exon	49946136	49946250	.	+	.	gene_id "ENSG00000124226.10"; transcript_id "ENST00000623528.3"; gene_type "protein_coding"; gene_status "KNOWN"; gene_name "RNF114"; transcript_type "nonsense_mediated_decay"; transcript_status "KNOWN"; transcript_name "RNF114-204"; exon_number "3"; exon_id "ENSE00003754967.1"; talon_gene "53228"; talon_transcript "191052"; talon_exon "881129"; ccdsid "CCDS33482.1"; exon_status "KNOWN"; level "2"; protein_id "ENSP00000485136.1"; source "HAVANA"; tag "CCDS";
chr20	HAVANA	exon	49949248	49949355	.	+	.	gene_id "ENSG00000124226.10"; transcript_id "ENST00000623528.3"; gene_type "protein_coding"; gene_status "KNOWN"; gene_name "RNF114"; transcript_type "nonsense_mediated_decay"; transcript_status "KNOWN"; transcript_name "RNF114-204"; exon_number "4"; exon_id "ENSE00003755766.1"; talon_gene "53228"; talon_transcript "191052"; talon_exon "881131"; ccdsid "CCDS33482.1"; exon_status "KNOWN"; level "2"; protein_id "ENSP00000485136.1"; source "HAVANA"; tag "CCDS";
chr20	HAVANA	exon	49952076	49952152	.	+	.	gene_id "ENSG00000124226.10"; transcript_id "ENST00000623528.3"; gene_type "protein_coding"; gene_status "KNOWN"; gene_name "RNF114"; transcript_type "nonsense_mediated_decay"; transcript_status "KNOWN"; transcript_name "RNF114-204"; exon_number "5"; exon_id "ENSE00003754918.1"; talon_gene "53228"; talon_transcript "191052"; talon_exon "881133"; exon_status "KNOWN"; level "2"; protein_id "ENSP00000485136.1"; source "HAVANA";
chr20	HAVANA	transcript	49936348	49953892	.	+	.	gene_id "ENSG00000124226.10"; transcript_id "ENST00000244061.5"; gene_name "RNF114"; gene_status "KNOWN"; gene_type "protein_coding"; transcript_type "protein_coding"; transcript_status "KNOWN"; transcript_name "RNF114-201"; talon_gene "53228"; talon_transcript "191053"; ccdsid "CCDS33482.1"; havana_transcript "OTTHUMT00000079663.2"; level "2"; protein_id "ENSP00000244061.2"; source "HAVANA"; tag "CCDS"; transcript_support_level "1";
chr20	HAVANA	exon	49936348	49936552	.	+	.	gene_id "ENSG00000124226.10"; transcript_id "ENST00000244061.5"; gene_type "protein_coding"; gene_status "KNOWN"; gene_name "RNF114"; transcript_type "protein_coding"; transcript_status "KNOWN"; transcript_name "RNF114-201"; exon_number "1"; exon_id "ENSE00003758441.1"; talon_gene "53228"; talon_transcript "191053"; talon_exon "881134"; ccdsid "CCDS33482.1"; exon_status "KNOWN"; level "2"; protein_id "ENSP00000244061.2"; source "HAVANA"; tag "CCDS";
chr20	HAVANA	exon	49941561	49941711	.	+	.	gene_id "ENSG00000124226.10"; transcript_id "ENST00000244061.5"; gene_type "protein_coding"; gene_status "KNOWN"; gene_name "RNF114"; transcript_type "protein_coding"; transcript_status "KNOWN"; transcript_name "RNF114-201"; exon_number "2"; exon_id "ENSE00000845593.1"; talon_gene "53228"; talon_transcript "191053"; talon_exon "881136"; ccdsid "CCDS33482.1"; exon_status "KNOWN"; level "2"; protein_id "ENSP00000244061.2"; source "HAVANA"; tag "CCDS";
chr20	HAVANA	exon	49945382	49945488	.	+	.	gene_id "ENSG00000124226.10"; transcript_id "ENST00000244061.5"; gene_type "protein_coding"; gene_status "KNOWN"; gene_name "RNF114"; transcript_type "protein_coding"; transcript_status "KNOWN"; transcript_name "RNF114-201"; exon_number "3"; exon_id "ENSE00003756048.1"; talon_gene "53228"; talon_transcript "191053"; talon_exon "881127"; ccdsid "CCDS33482.1"; exon_status "KNOWN"; level "2"; protein_id "ENSP00000485136.1"; source "HAVANA"; tag "CCDS";
chr20	HAVANA	exon	49946136	49946250	.	+	.	gene_id "ENSG00000124226.10"; transcript_id "ENST00000244061.5"; gene_type "protein_coding"; gene_status "KNOWN"; gene_name "RNF114"; transcript_type "protein_coding"; transcript_status "KNOWN"; transcript_name "RNF114-201"; exon_number "4"; exon_id "ENSE00003754967.1"; talon_gene "53228"; talon_transcript "191053"; talon_exon "881129"; ccdsid "CCDS33482.1"; exon_status "KNOWN"; level "2"; protein_id "ENSP00000485136.1"; source "HAVANA"; tag "CCDS";
chr20	HAVANA	exon	49949248	49949355	.	+	.	gene_id "ENSG00000124226.10"; transcript_id "ENST00000244061.5"; gene_type "protein_coding"; gene_status "KNOWN"; gene_name "RNF114"; transcript_type "protein_coding"; transcript_status "KNOWN"; transcript_name "RNF114-201"; exon_number "5"; exon_id "ENSE00003755766.1"; talon_gene "53228"; talon_transcript "191053"; talon_exon "881131"; ccdsid "CCDS33482.1"; exon_status "KNOWN"; level "2"; protein_id "ENSP00000485136.1"; source "HAVANA"; tag "CCDS";
chr20	HAVANA	exon	49952076	49953892	.	+	.	gene_id "ENSG00000124226.10"; transcript_id "ENST00000244061.5"; gene_type "protein_coding"; gene_status "KNOWN"; gene_name "RNF114"; transcript_type "protein_coding"; transcript_status "KNOWN"; transcript_name "RNF114-201"; exon_number "6"; exon_id "ENSE00001039186.6"; talon_gene "53228"; talon_transcript "191053"; talon_exon "881138"; ccdsid "CCDS33482.1"; exon_status "KNOWN"; level "2"; protein_id "ENSP00000244061.2"; source "HAVANA"; tag "CCDS";
chr20	HAVANA	transcript	49936377	49953878	.	+	.	gene_id "ENSG00000124226.10"; transcript_id "ENST00000622999.3"; gene_name "RNF114"; gene_status "KNOWN"; gene_type "protein_coding"; transcript_type "nonsense_mediated_decay"; transcript_status "KNOWN"; transcript_name "RNF114-203"; talon_gene "53228"; talon_transcript "191054"; havana_transcript "OTTHUMT00000479313.1"; level "2"; protein_id "ENSP00000485203.1"; source "HAVANA"; transcript_support_level "2";
chr20	HAVANA	exon	49936377	49936552	.	+	.	gene_id "ENSG00000124226.10"; transcript_id "ENST00000622999.3"; gene_type "protein_coding"; gene_status "KNOWN"; gene_name "RNF114"; transcript_type "nonsense_mediated_decay"; transcript_status "KNOWN"; transcript_name "RNF114-203"; exon_number "1"; exon_id "ENSE00003758736.1"; talon_gene "53228"; talon_transcript "191054"; talon_exon "881139"; exon_status "KNOWN"; level "2"; protein_id "ENSP00000485203.1"; source "HAVANA";
chr20	HAVANA	exon	49941583	49941711	.	+	.	gene_id "ENSG00000124226.10"; transcript_id "ENST00000622999.3"; gene_type "protein_coding"; gene_status "KNOWN"; gene_name "RNF114"; transcript_type "nonsense_mediated_decay"; transcript_status "KNOWN"; transcript_name "RNF114-203"; exon_number "2"; exon_id "ENSE00003756356.1"; talon_gene "53228"; talon_transcript "191054"; talon_exon "881141"; exon_status "KNOWN"; level "2"; protein_id "ENSP00000485203.1"; source "HAVANA";
chr20	HAVANA	exon	49945382	49945488	.	+	.	gene_id "ENSG00000124226.10"; transcript_id "ENST00000622999.3"; gene_type "protein_coding"; gene_status "KNOWN"; gene_name "RNF114"; transcript_type "nonsense_mediated_decay"; transcript_status "KNOWN"; transcript_name "RNF114-203"; exon_number "3"; exon_id "ENSE00003756048.1"; talon_gene "53228"; talon_transcript "191054"; talon_exon "881127"; ccdsid "CCDS33482.1"; exon_status "KNOWN"; level "2"; protein_id "ENSP00000485136.1"; source "HAVANA"; tag "CCDS";
chr20	HAVANA	exon	49946136	49946250	.	+	.	gene_id "ENSG00000124226.10"; transcript_id "ENST00000622999.3"; gene_type "protein_coding"; gene_status "KNOWN"; gene_name "RNF114"; transcript_type "nonsense_mediated_decay"; transcript_status "KNOWN"; transcript_name "RNF114-203"; exon_number "4"; exon_id "ENSE00003754967.1"; talon_gene "53228"; talon_transcript "191054"; talon_exon "881129"; ccdsid "CCDS33482.1"; exon_status "KNOWN"; level "2"; protein_id "ENSP00000485136.1"; source "HAVANA"; tag "CCDS";
chr20	HAVANA	exon	49949248	49949355	.	+	.	gene_id "ENSG00000124226.10"; transcript_id "ENST00000622999.3"; gene_type "protein_coding"; gene_status "KNOWN"; gene_name "RNF114"; transcript_type "nonsense_mediated_decay"; transcript_status "KNOWN"; transcript_name "RNF114-203"; exon_number "5"; exon_id "ENSE00003755766.1"; talon_gene "53228"; talon_transcript "191054"; talon_exon "881131"; ccdsid "CCDS33482.1"; exon_status "KNOWN"; level "2"; protein_id "ENSP00000485136.1"; source "HAVANA"; tag "CCDS";
chr20	HAVANA	exon	49952076	49953878	.	+	.	gene_id "ENSG00000124226.10"; transcript_id "ENST00000622999.3"; gene_type "protein_coding"; gene_status "KNOWN"; gene_name "RNF114"; transcript_type "nonsense_mediated_decay"; transcript_status "KNOWN"; transcript_name "RNF114-203"; exon_number "6"; exon_id "ENSE00003757237.1"; talon_gene "53228"; talon_transcript "191054"; talon_exon "881142"; exon_status "KNOWN"; level "2"; protein_id "ENSP00000485203.1"; source "HAVANA";
chr20	HAVANA	transcript	49936399	49941971	.	+	.	gene_id "ENSG00000124226.10"; transcript_id "ENST00000624620.1"; gene_name "RNF114"; gene_status "KNOWN"; gene_type "protein_coding"; transcript_type "retained_intron"; transcript_status "KNOWN"; transcript_name "RNF114-206"; talon_gene "53228"; talon_transcript "191055"; havana_transcript "OTTHUMT00000479314.1"; level "2"; source "HAVANA"; transcript_support_level "2";
chr20	HAVANA	exon	49936399	49936552	.	+	.	gene_id "ENSG00000124226.10"; transcript_id "ENST00000624620.1"; gene_type "protein_coding"; gene_status "KNOWN"; gene_name "RNF114"; transcript_type "retained_intron"; transcript_status "KNOWN"; transcript_name "RNF114-206"; exon_number "1"; exon_id "ENSE00003759553.1"; talon_gene "53228"; talon_transcript "191055"; talon_exon "881143"; exon_status "KNOWN"; level "2"; protein_id "ENSP00000485575.1"; source "HAVANA"; tag "cds_end_NF";
chr20	HAVANA	exon	49941561	49941971	.	+	.	gene_id "ENSG00000124226.10"; transcript_id "ENST00000624620.1"; gene_type "protein_coding"; gene_status "KNOWN"; gene_name "RNF114"; transcript_type "retained_intron"; transcript_status "KNOWN"; transcript_name "RNF114-206"; exon_number "2"; exon_id "ENSE00003755696.1"; talon_gene "53228"; talon_transcript "191055"; talon_exon "881144"; exon_status "KNOWN"; level "2"; source "HAVANA";
chr20	HAVANA	transcript	49943931	49952300	.	+	.	gene_id "ENSG00000124226.10"; transcript_id "ENST00000624666.1"; gene_name "RNF114"; gene_status "KNOWN"; gene_type "protein_coding"; transcript_type "retained_intron"; transcript_status "KNOWN"; transcript_name "RNF114-207"; talon_gene "53228"; talon_transcript "191059"; havana_transcript "OTTHUMT00000479318.1"; level "2"; source "HAVANA"; transcript_support_level "2";
chr20	HAVANA	exon	49943931	49945488	.	+	.	gene_id "ENSG00000124226.10"; transcript_id "ENST00000624666.1"; gene_type "protein_coding"; gene_status "KNOWN"; gene_name "RNF114"; transcript_type "retained_intron"; transcript_status "KNOWN"; transcript_name "RNF114-207"; exon_number "1"; exon_id "ENSE00003758937.1"; talon_gene "53228"; talon_transcript "191059"; talon_exon "881155"; exon_status "KNOWN"; level "2"; source "HAVANA";
chr20	HAVANA	exon	49946136	49946250	.	+	.	gene_id "ENSG00000124226.10"; transcript_id "ENST00000624666.1"; gene_type "protein_coding"; gene_status "KNOWN"; gene_name "RNF114"; transcript_type "retained_intron"; transcript_status "KNOWN"; transcript_name "RNF114-207"; exon_number "2"; exon_id "ENSE00003754967.1"; talon_gene "53228"; talon_transcript "191059"; talon_exon "881129"; ccdsid "CCDS33482.1"; exon_status "KNOWN"; level "2"; protein_id "ENSP00000485136.1"; source "HAVANA"; tag "CCDS";
chr20	HAVANA	exon	49949248	49949355	.	+	.	gene_id "ENSG00000124226.10"; transcript_id "ENST00000624666.1"; gene_type "protein_coding"; gene_status "KNOWN"; gene_name "RNF114"; transcript_type "retained_intron"; transcript_status "KNOWN"; transcript_name "RNF114-207"; exon_number "3"; exon_id "ENSE00003755766.1"; talon_gene "53228"; talon_transcript "191059"; talon_exon "881131"; ccdsid "CCDS33482.1"; exon_status "KNOWN"; level "2"; protein_id "ENSP00000485136.1"; source "HAVANA"; tag "CCDS";
chr20	HAVANA	exon	49952076	49952300	.	+	.	gene_id "ENSG00000124226.10"; transcript_id "ENST00000624666.1"; gene_type "protein_coding"; gene_status "KNOWN"; gene_name "RNF114"; transcript_type "retained_intron"; transcript_status "KNOWN"; transcript_name "RNF114-207"; exon_number "4"; exon_id "ENSE00003760336.1"; talon_gene "53228"; talon_transcript "191059"; talon_exon "881156"; exon_status "KNOWN"; level "2"; source "HAVANA";
chr20	TALON	transcript	49949248	49952152	.	+	.	gene_id "ENSG00000124226.10"; transcript_id "ENCODEHT000636993"; gene_name "RNF114"; gene_status "KNOWN"; gene_type "protein_coding"; transcript_status "NOVEL"; transcript_name "ENCODEHT000636993"; talon_gene "53228"; talon_transcript "636993"; ISM-suffix_to_IDs "191052,191053,191054,191059,636965,636967,636968,636974,636977,636980,636982,636986,636987,636990"; ISM-suffix_transcript "TRUE"; ISM_to_IDs "191052,191053,191054,191059,636965,636967,636968,636974,636977,636980,636982,636986,636987,636990"; ISM_transcript "TRUE";
chr20	HAVANA	exon	49949248	49949355	.	+	.	gene_id "ENSG00000124226.10"; transcript_id "ENCODEHT000636993"; gene_type "protein_coding"; gene_status "KNOWN"; gene_name "RNF114"; transcript_status "NOVEL"; transcript_name "ENCODEHT000636993"; exon_number "1"; exon_id "ENSE00003755766.1"; talon_gene "53228"; talon_transcript "636993"; talon_exon "881131"; ccdsid "CCDS33482.1"; exon_status "KNOWN"; level "2"; protein_id "ENSP00000485136.1"; source "HAVANA"; tag "CCDS";
chr20	HAVANA	exon	49952076	49952152	.	+	.	gene_id "ENSG00000124226.10"; transcript_id "ENCODEHT000636993"; gene_type "protein_coding"; gene_status "KNOWN"; gene_name "RNF114"; transcript_status "NOVEL"; transcript_name "ENCODEHT000636993"; exon_number "2"; exon_id "ENSE00003754918.1"; talon_gene "53228"; talon_transcript "636993"; talon_exon "881133"; exon_status "KNOWN"; level "2"; protein_id "ENSP00000485136.1"; source "HAVANA";
chr20	TALON	transcript	49952076	49953878	.	+	.	gene_id "ENSG00000124226.10"; transcript_id "ENCODEHT000636994"; gene_name "RNF114"; gene_status "KNOWN"; gene_type "protein_coding"; transcript_status "NOVEL"; transcript_name "ENCODEHT000636994"; talon_gene "53228"; talon_transcript "636994"; ISM_to_IDs "191054,636965,636967,636968,636974,636980,636986,636987,636990"; ISM_transcript "TRUE";
chr20	HAVANA	exon	49952076	49953878	.	+	.	gene_id "ENSG00000124226.10"; transcript_id "ENCODEHT000636994"; gene_type "protein_coding"; gene_status "KNOWN"; gene_name "RNF114"; transcript_status "NOVEL"; transcript_name "ENCODEHT000636994"; exon_number "1"; exon_id "ENSE00003757237.1"; talon_gene "53228"; talon_transcript "636994"; talon_exon "881142"; exon_status "KNOWN"; level "2"; protein_id "ENSP00000485203.1"; source "HAVANA";
chr20	HAVANA	gene	50040716	50041504	.	-	.	gene_id "ENSG00000231265.1"; gene_name "TRERNA1"; gene_status "KNOWN"; gene_type "lincRNA"; talon_gene "53232"; havana_gene "OTTHUMG00000032711.1"; level "1";
chr20	HAVANA	transcript	50040716	50041504	.	-	.	gene_id "ENSG00000231265.1"; transcript_id "ENST00000431460.1"; gene_name "TRERNA1"; gene_status "KNOWN"; gene_type "lincRNA"; transcript_type "lincRNA"; transcript_status "KNOWN"; transcript_name "TRERNA1-201"; talon_gene "53232"; talon_transcript "191063"; havana_transcript "OTTHUMT00000079667.1"; level "1"; source "HAVANA"; tag "exp_conf"; transcript_support_level "2";
chr20	HAVANA	exon	50041377	50041504	.	-	.	gene_id "ENSG00000231265.1"; transcript_id "ENST00000431460.1"; gene_type "lincRNA"; gene_status "KNOWN"; gene_name "TRERNA1"; transcript_type "lincRNA"; transcript_status "KNOWN"; transcript_name "TRERNA1-201"; exon_number "1"; exon_id "ENSE00001714278.1"; talon_gene "53232"; talon_transcript "191063"; talon_exon "881164"; exon_status "KNOWN"; level "1"; source "HAVANA"; tag "exp_conf";
chr20	HAVANA	exon	50040716	50041049	.	-	.	gene_id "ENSG00000231265.1"; transcript_id "ENST00000431460.1"; gene_type "lincRNA"; gene_status "KNOWN"; gene_name "TRERNA1"; transcript_type "lincRNA"; transcript_status "KNOWN"; transcript_name "TRERNA1-201"; exon_number "2"; exon_id "ENSE00001699927.1"; talon_gene "53232"; talon_transcript "191063"; talon_exon "881166"; exon_status "KNOWN"; level "1"; source "HAVANA"; tag "exp_conf";
chr20	HAVANA	gene	50081124	50113125	.	-	.	gene_id "ENSG00000244687.11"; gene_name "UBE2V1"; gene_status "KNOWN"; gene_type "protein_coding"; talon_gene "53233"; havana_gene "OTTHUMG00000152626.6"; level "2"; tag "overlapping_locus";
chr20	HAVANA	transcript	50081124	50113172	.	-	.	gene_id "ENSG00000244687.11"; transcript_id "ENST00000396059.7"; gene_name "UBE2V1"; gene_status "KNOWN"; gene_type "protein_coding"; transcript_type "processed_transcript"; transcript_status "KNOWN"; transcript_name "UBE2V1-205"; talon_gene "53233"; talon_transcript "191066"; havana_transcript "OTTHUMT00000080538.1"; level "2"; source "HAVANA"; transcript_support_level "1";
chr20	HAVANA	exon	50113107	50113172	.	-	.	gene_id "ENSG00000244687.11"; transcript_id "ENST00000396059.7"; gene_type "protein_coding"; gene_status "KNOWN"; gene_name "UBE2V1"; transcript_type "processed_transcript"; transcript_status "KNOWN"; transcript_name "UBE2V1-205"; exon_number "1"; exon_id "ENSE00001874460.1"; talon_gene "53233"; talon_transcript "191066"; talon_exon "881180"; exon_status "KNOWN"; level "2"; source "HAVANA";
chr20	HAVANA	exon	50084129	50084254	.	-	.	gene_id "ENSG00000244687.11"; transcript_id "ENST00000396059.7"; gene_type "protein_coding"; gene_status "KNOWN"; gene_name "UBE2V1"; transcript_type "processed_transcript"; transcript_status "KNOWN"; transcript_name "UBE2V1-205"; exon_number "2"; exon_id "ENSE00003637504.1"; talon_gene "53233"; talon_transcript "191066"; talon_exon "881173"; ccdsid "CCDS74740.1"; exon_status "KNOWN"; level "2"; protein_id "ENSP00000360739.3"; source "HAVANA"; tag "CCDS";
chr20	HAVANA	exon	50081124	50082914	.	-	.	gene_id "ENSG00000244687.11"; transcript_id "ENST00000396059.7"; gene_type "protein_coding"; gene_status "KNOWN"; gene_name "UBE2V1"; transcript_type "processed_transcript"; transcript_status "KNOWN"; transcript_name "UBE2V1-205"; exon_number "3"; exon_id "ENSE00003668912.1"; talon_gene "53233"; talon_transcript "191066"; talon_exon "881175"; ccdsid "CCDS74740.1"; exon_status "KNOWN"; level "2"; protein_id "ENSP00000360720.5"; source "HAVANA"; tag "CCDS";
chr20	HAVANA	transcript	50081124	50113173	.	-	.	gene_id "ENSG00000244687.11"; transcript_id "ENST00000371674.7"; gene_name "UBE2V1"; gene_status "KNOWN"; gene_type "protein_coding"; transcript_type "protein_coding"; transcript_status "KNOWN"; transcript_name "UBE2V1-203"; talon_gene "53233"; talon_transcript "191067"; ccdsid "CCDS33483.1"; havana_transcript "OTTHUMT00000080530.1"; level "2"; protein_id "ENSP00000360739.3"; source "HAVANA"; tag "CCDS"; transcript_support_level "1";
chr20	HAVANA	exon	50113107	50113173	.	-	.	gene_id "ENSG00000244687.11"; transcript_id "ENST00000371674.7"; gene_type "protein_coding"; gene_status "KNOWN"; gene_name "UBE2V1"; transcript_type "protein_coding"; transcript_status "KNOWN"; transcript_name "UBE2V1-203"; exon_number "1"; exon_id "ENSE00001433094.2"; talon_gene "53233"; talon_transcript "191067"; talon_exon "881182"; ccdsid "CCDS33483.1"; exon_status "KNOWN"; level "2"; protein_id "ENSP00000360739.3"; source "HAVANA"; tag "CCDS";
chr20	ENSEMBL	exon	50096672	50096820	.	-	.	gene_id "ENSG00000244687.11"; transcript_id "ENST00000371674.7"; gene_type "protein_coding"; gene_status "KNOWN"; gene_name "UBE2V1"; transcript_type "protein_coding"; transcript_status "KNOWN"; transcript_name "UBE2V1-203"; exon_number "2"; exon_id "ENSE00003658605.1"; talon_gene "53233"; talon_transcript "191067"; talon_exon "881178"; ccdsid "CCDS74740.1"; exon_status "KNOWN"; level "3"; protein_id "ENSP00000485599.1"; source "ENSEMBL"; tag "CCDS";
chr20	HAVANA	exon	50084129	50084254	.	-	.	gene_id "ENSG00000244687.11"; transcript_id "ENST00000371674.7"; gene_type "protein_coding"; gene_status "KNOWN"; gene_name "UBE2V1"; transcript_type "protein_coding"; transcript_status "KNOWN"; transcript_name "UBE2V1-203"; exon_number "3"; exon_id "ENSE00003637504.1"; talon_gene "53233"; talon_transcript "191067"; talon_exon "881173"; ccdsid "CCDS74740.1"; exon_status "KNOWN"; level "2"; protein_id "ENSP00000360739.3"; source "HAVANA"; tag "CCDS";
chr20	HAVANA	exon	50081124	50082914	.	-	.	gene_id "ENSG00000244687.11"; transcript_id "ENST00000371674.7"; gene_type "protein_coding"; gene_status "KNOWN"; gene_name "UBE2V1"; transcript_type "protein_coding"; transcript_status "KNOWN"; transcript_name "UBE2V1-203"; exon_number "4"; exon_id "ENSE00003668912.1"; talon_gene "53233"; talon_transcript "191067"; talon_exon "881175"; ccdsid "CCDS74740.1"; exon_status "KNOWN"; level "2"; protein_id "ENSP00000360720.5"; source "HAVANA"; tag "CCDS";
chr20	ENSEMBL	transcript	50081124	50113198	.	-	.	gene_id "ENSG00000244687.11"; transcript_id "ENST00000557021.5"; gene_name "UBE2V1"; gene_status "KNOWN"; gene_type "protein_coding"; transcript_type "protein_coding"; transcript_status "KNOWN"; transcript_name "UBE2V1-222"; talon_gene "53233"; talon_transcript "191069"; ccdsid "CCDS74740.1"; level "3"; protein_id "ENSP00000450635.2"; source "ENSEMBL"; tag "CCDS"; transcript_support_level "5";
chr20	ENSEMBL	exon	50113107	50113198	.	-	.	gene_id "ENSG00000244687.11"; transcript_id "ENST00000557021.5"; gene_type "protein_coding"; gene_status "KNOWN"; gene_name "UBE2V1"; transcript_type "protein_coding"; transcript_status "KNOWN"; transcript_name "UBE2V1-222"; exon_number "1"; exon_id "ENSE00003737370.1"; talon_gene "53233"; talon_transcript "191069"; talon_exon "881184"; ccdsid "CCDS74740.1"; exon_status "KNOWN"; level "3"; protein_id "ENSP00000485599.1"; source "ENSEMBL"; tag "CCDS";
chr20	ENSEMBL	exon	50098882	50098981	.	-	.	gene_id "ENSG00000244687.11"; transcript_id "ENST00000557021.5"; gene_type "protein_coding"; gene_status "KNOWN"; gene_name "UBE2V1"; transcript_type "protein_coding"; transcript_status "KNOWN"; transcript_name "UBE2V1-222"; exon_number "2"; exon_id "ENSE00003718682.1"; talon_gene "53233"; talon_transcript "191069"; talon_exon "881189"; ccdsid "CCDS74740.1"; exon_status "KNOWN"; level "3"; protein_id "ENSP00000450635.2"; source "ENSEMBL"; tag "CCDS";
chr20	ENSEMBL	exon	50096672	50096820	.	-	.	gene_id "ENSG00000244687.11"; transcript_id "ENST00000557021.5"; gene_type "protein_coding"; gene_status "KNOWN"; gene_name "UBE2V1"; transcript_type "protein_coding"; transcript_status "KNOWN"; transcript_name "UBE2V1-222"; exon_number "3"; exon_id "ENSE00003658605.1"; talon_gene "53233"; talon_transcript "191069"; talon_exon "881178"; ccdsid "CCDS74740.1"; exon_status "KNOWN"; level "3"; protein_id "ENSP00000485599.1"; source "ENSEMBL"; tag "CCDS";
chr20	HAVANA	exon	50084129	50084254	.	-	.	gene_id "ENSG00000244687.11"; transcript_id "ENST00000557021.5"; gene_type "protein_coding"; gene_status "KNOWN"; gene_name "UBE2V1"; transcript_type "protein_coding"; transcript_status "KNOWN"; transcript_name "UBE2V1-222"; exon_number "4"; exon_id "ENSE00003637504.1"; talon_gene "53233"; talon_transcript "191069"; talon_exon "881173"; ccdsid "CCDS74740.1"; exon_status "KNOWN"; level "2"; protein_id "ENSP00000360739.3"; source "HAVANA"; tag "CCDS";
chr20	HAVANA	exon	50081124	50082914	.	-	.	gene_id "ENSG00000244687.11"; transcript_id "ENST00000557021.5"; gene_type "protein_coding"; gene_status "KNOWN"; gene_name "UBE2V1"; transcript_type "protein_coding"; transcript_status "KNOWN"; transcript_name "UBE2V1-222"; exon_number "5"; exon_id "ENSE00003668912.1"; talon_gene "53233"; talon_transcript "191069"; talon_exon "881175"; ccdsid "CCDS74740.1"; exon_status "KNOWN"; level "2"; protein_id "ENSP00000360720.5"; source "HAVANA"; tag "CCDS";
chr20	HAVANA	transcript	50081124	50115954	.	-	.	gene_id "ENSG00000244687.11"; transcript_id "ENST00000340309.7"; gene_name "UBE2V1"; gene_status "KNOWN"; gene_type "protein_coding"; transcript_type "protein_coding"; transcript_status "KNOWN"; transcript_name "UBE2V1-201"; talon_gene "53233"; talon_transcript "191071"; ccdsid "CCDS13426.1"; havana_transcript "OTTHUMT00000080531.1"; level "2"; protein_id "ENSP00000340305.3"; source "HAVANA"; tag "CCDS"; transcript_support_level "1";
chr20	HAVANA	exon	50115485	50115954	.	-	.	gene_id "ENSG00000244687.11"; transcript_id "ENST00000340309.7"; gene_type "protein_coding"; gene_status "KNOWN"; gene_name "UBE2V1"; transcript_type "protein_coding"; transcript_status "KNOWN"; transcript_name "UBE2V1-201"; exon_number "1"; exon_id "ENSE00003467885.1"; talon_gene "53233"; talon_transcript "191071"; talon_exon "881194"; ccdsid "CCDS13426.1"; exon_status "KNOWN"; level "2"; protein_id "ENSP00000340305.3"; source "HAVANA"; tag "CCDS";
chr20	ENSEMBL	exon	50096672	50096820	.	-	.	gene_id "ENSG00000244687.11"; transcript_id "ENST00000340309.7"; gene_type "protein_coding"; gene_status "KNOWN"; gene_name "UBE2V1"; transcript_type "protein_coding"; transcript_status "KNOWN"; transcript_name "UBE2V1-201"; exon_number "2"; exon_id "ENSE00003658605.1"; talon_gene "53233"; talon_transcript "191071"; talon_exon "881178"; ccdsid "CCDS74740.1"; exon_status "KNOWN"; level "3"; protein_id "ENSP00000485599.1"; source "ENSEMBL"; tag "CCDS";
chr20	HAVANA	exon	50084129	50084254	.	-	.	gene_id "ENSG00000244687.11"; transcript_id "ENST00000340309.7"; gene_type "protein_coding"; gene_status "KNOWN"; gene_name "UBE2V1"; transcript_type "protein_coding"; transcript_status "KNOWN"; transcript_name "UBE2V1-201"; exon_number "3"; exon_id "ENSE00003637504.1"; talon_gene "53233"; talon_transcript "191071"; talon_exon "881173"; ccdsid "CCDS74740.1"; exon_status "KNOWN"; level "2"; protein_id "ENSP00000360739.3"; source "HAVANA"; tag "CCDS";
chr20	HAVANA	exon	50081124	50082914	.	-	.	gene_id "ENSG00000244687.11"; transcript_id "ENST00000340309.7"; gene_type "protein_coding"; gene_status "KNOWN"; gene_name "UBE2V1"; transcript_type "protein_coding"; transcript_status "KNOWN"; transcript_name "UBE2V1-201"; exon_number "4"; exon_id "ENSE00003668912.1"; talon_gene "53233"; talon_transcript "191071"; talon_exon "881175"; ccdsid "CCDS74740.1"; exon_status "KNOWN"; level "2"; protein_id "ENSP00000360720.5"; source "HAVANA"; tag "CCDS";
chr20	HAVANA	transcript	50081124	50115954	.	-	.	gene_id "ENSG00000244687.11"; transcript_id "ENST00000371677.7"; gene_name "UBE2V1"; gene_status "KNOWN"; gene_type "protein_coding"; transcript_type "protein_coding"; transcript_status "KNOWN"; transcript_name "UBE2V1-204"; talon_gene "53233"; talon_transcript "191073"; ccdsid "CCDS13426.1"; havana_transcript "OTTHUMT00000101290.1"; level "2"; protein_id "ENSP00000360742.3"; source "HAVANA"; tag "CCDS"; transcript_support_level "2";
chr20	HAVANA	exon	50115699	50115954	.	-	.	gene_id "ENSG00000244687.11"; transcript_id "ENST00000371677.7"; gene_type "protein_coding"; gene_status "KNOWN"; gene_name "UBE2V1"; transcript_type "protein_coding"; transcript_status "KNOWN"; transcript_name "UBE2V1-204"; exon_number "1"; exon_id "ENSE00001455828.3"; talon_gene "53233"; talon_transcript "191073"; talon_exon "881197"; ccdsid "CCDS13426.1"; exon_status "KNOWN"; level "2"; protein_id "ENSP00000360742.3"; source "HAVANA"; tag "CCDS";
chr20	HAVANA	exon	50115485	50115621	.	-	.	gene_id "ENSG00000244687.11"; transcript_id "ENST00000371677.7"; gene_type "protein_coding"; gene_status "KNOWN"; gene_name "UBE2V1"; transcript_type "protein_coding"; transcript_status "KNOWN"; transcript_name "UBE2V1-204"; exon_number "2"; exon_id "ENSE00003667370.1"; talon_gene "53233"; talon_transcript "191073"; talon_exon "881199"; ccdsid "CCDS13426.1"; exon_status "KNOWN"; level "2"; protein_id "ENSP00000360742.3"; source "HAVANA"; tag "CCDS";
chr20	ENSEMBL	exon	50096672	50096820	.	-	.	gene_id "ENSG00000244687.11"; transcript_id "ENST00000371677.7"; gene_type "protein_coding"; gene_status "KNOWN"; gene_name "UBE2V1"; transcript_type "protein_coding"; transcript_status "KNOWN"; transcript_name "UBE2V1-204"; exon_number "3"; exon_id "ENSE00003658605.1"; talon_gene "53233"; talon_transcript "191073"; talon_exon "881178"; ccdsid "CCDS74740.1"; exon_status "KNOWN"; level "3"; protein_id "ENSP00000485599.1"; source "ENSEMBL"; tag "CCDS";
chr20	HAVANA	exon	50084129	50084254	.	-	.	gene_id "ENSG00000244687.11"; transcript_id "ENST00000371677.7"; gene_type "protein_coding"; gene_status "KNOWN"; gene_name "UBE2V1"; transcript_type "protein_coding"; transcript_status "KNOWN"; transcript_name "UBE2V1-204"; exon_number "4"; exon_id "ENSE00003637504.1"; talon_gene "53233"; talon_transcript "191073"; talon_exon "881173"; ccdsid "CCDS74740.1"; exon_status "KNOWN"; level "2"; protein_id "ENSP00000360739.3"; source "HAVANA"; tag "CCDS";
chr20	HAVANA	exon	50081124	50082914	.	-	.	gene_id "ENSG00000244687.11"; transcript_id "ENST00000371677.7"; gene_type "protein_coding"; gene_status "KNOWN"; gene_name "UBE2V1"; transcript_type "protein_coding"; transcript_status "KNOWN"; transcript_name "UBE2V1-204"; exon_number "5"; exon_id "ENSE00003668912.1"; talon_gene "53233"; talon_transcript "191073"; talon_exon "881175"; ccdsid "CCDS74740.1"; exon_status "KNOWN"; level "2"; protein_id "ENSP00000360720.5"; source "HAVANA"; tag "CCDS";
chr20	TALON	transcript	50081124	50096817	.	-	.	gene_id "ENSG00000244687.11"; transcript_id "ENCODEHT000637004"; gene_name "UBE2V1"; gene_status "KNOWN"; gene_type "protein_coding"; transcript_status "NOVEL"; transcript_name "ENCODEHT000637004"; talon_gene "53233"; talon_transcript "637004"; ISM-suffix_to_IDs "191067,191068,191069,191070,191071,191073,191076,191088,637001"; ISM-suffix_transcript "TRUE"; ISM_to_IDs "191067,191068,191069,191070,191071,191073,191076,191088,637001"; ISM_transcript "TRUE";
chr20	TALON	exon	50096672	50096817	.	-	.	gene_id "ENSG00000244687.11"; transcript_id "ENCODEHT000637004"; gene_type "protein_coding"; gene_status "KNOWN"; gene_name "UBE2V1"; transcript_status "NOVEL"; transcript_name "ENCODEHT000637004"; exon_number "1"; exon_id "1426067"; talon_gene "53233"; talon_transcript "637004"; talon_exon "1426067"; exon_status "NOVEL";
chr20	HAVANA	exon	50084129	50084254	.	-	.	gene_id "ENSG00000244687.11"; transcript_id "ENCODEHT000637004"; gene_type "protein_coding"; gene_status "KNOWN"; gene_name "UBE2V1"; transcript_status "NOVEL"; transcript_name "ENCODEHT000637004"; exon_number "2"; exon_id "ENSE00003637504.1"; talon_gene "53233"; talon_transcript "637004"; talon_exon "881173"; ccdsid "CCDS74740.1"; exon_status "KNOWN"; level "2"; protein_id "ENSP00000360739.3"; source "HAVANA"; tag "CCDS";
chr20	HAVANA	exon	50081124	50082914	.	-	.	gene_id "ENSG00000244687.11"; transcript_id "ENCODEHT000637004"; gene_type "protein_coding"; gene_status "KNOWN"; gene_name "UBE2V1"; transcript_status "NOVEL"; transcript_name "ENCODEHT000637004"; exon_number "3"; exon_id "ENSE00003668912.1"; talon_gene "53233"; talon_transcript "637004"; talon_exon "881175"; ccdsid "CCDS74740.1"; exon_status "KNOWN"; level "2"; protein_id "ENSP00000360720.5"; source "HAVANA"; tag "CCDS";
chr20	TALON	transcript	50081124	50084148	.	-	.	gene_id "ENSG00000244687.11"; transcript_id "ENCODEHT000637005"; gene_name "UBE2V1"; gene_status "KNOWN"; gene_type "protein_coding"; transcript_status "NOVEL"; transcript_name "ENCODEHT000637005"; talon_gene "53233"; talon_transcript "637005"; ISM-suffix_to_IDs "191064,191066,191067,191068,191069,191070,191071,191072,191073,191074,191075,191076,191077,191088,637001,637004"; ISM-suffix_transcript "TRUE"; ISM_to_IDs "191064,191066,191067,191068,191069,191070,191071,191072,191073,191074,191075,191076,191077,191088,637001,637004"; ISM_transcript "TRUE";
chr20	TALON	exon	50084129	50084148	.	-	.	gene_id "ENSG00000244687.11"; transcript_id "ENCODEHT000637005"; gene_type "protein_coding"; gene_status "KNOWN"; gene_name "UBE2V1"; transcript_status "NOVEL"; transcript_name "ENCODEHT000637005"; exon_number "1"; exon_id "1426069"; talon_gene "53233"; talon_transcript "637005"; talon_exon "1426069"; exon_status "NOVEL";
chr20	HAVANA	exon	50081124	50082914	.	-	.	gene_id "ENSG00000244687.11"; transcript_id "ENCODEHT000637005"; gene_type "protein_coding"; gene_status "KNOWN"; gene_name "UBE2V1"; transcript_status "NOVEL"; transcript_name "ENCODEHT000637005"; exon_number "2"; exon_id "ENSE00003668912.1"; talon_gene "53233"; talon_transcript "637005"; talon_exon "881175"; ccdsid "CCDS74740.1"; exon_status "KNOWN"; level "2"; protein_id "ENSP00000360720.5"; source "HAVANA"; tag "CCDS";
chr20	HAVANA	transcript	50083878	50113146	.	-	.	gene_id "ENSG00000244687.11"; transcript_id "ENST00000467839.5"; gene_name "UBE2V1"; gene_status "KNOWN"; gene_type "protein_coding"; transcript_type "retained_intron"; transcript_status "KNOWN"; transcript_name "UBE2V1-211"; talon_gene "53233"; talon_transcript "191079"; havana_transcript "OTTHUMT00000080541.1"; level "2"; source "HAVANA"; transcript_support_level "2";
chr20	HAVANA	exon	50113107	50113146	.	-	.	gene_id "ENSG00000244687.11"; transcript_id "ENST00000467839.5"; gene_type "protein_coding"; gene_status "KNOWN"; gene_name "UBE2V1"; transcript_type "retained_intron"; transcript_status "KNOWN"; transcript_name "UBE2V1-211"; exon_number "1"; exon_id "ENSE00001810046.1"; talon_gene "53233"; talon_transcript "191079"; talon_exon "881213"; exon_status "KNOWN"; level "2"; source "HAVANA";
chr20	ENSEMBL	exon	50096672	50096820	.	-	.	gene_id "ENSG00000244687.11"; transcript_id "ENST00000467839.5"; gene_type "protein_coding"; gene_status "KNOWN"; gene_name "UBE2V1"; transcript_type "retained_intron"; transcript_status "KNOWN"; transcript_name "UBE2V1-211"; exon_number "2"; exon_id "ENSE00003658605.1"; talon_gene "53233"; talon_transcript "191079"; talon_exon "881178"; ccdsid "CCDS74740.1"; exon_status "KNOWN"; level "3"; protein_id "ENSP00000485599.1"; source "ENSEMBL"; tag "CCDS";
chr20	HAVANA	exon	50083878	50084254	.	-	.	gene_id "ENSG00000244687.11"; transcript_id "ENST00000467839.5"; gene_type "protein_coding"; gene_status "KNOWN"; gene_name "UBE2V1"; transcript_type "retained_intron"; transcript_status "KNOWN"; transcript_name "UBE2V1-211"; exon_number "3"; exon_id "ENSE00001831980.1"; talon_gene "53233"; talon_transcript "191079"; talon_exon "881215"; exon_status "KNOWN"; level "2"; source "HAVANA";
chr20	HAVANA	transcript	50095790	50113125	.	-	.	gene_id "ENSG00000244687.11"; transcript_id "ENST00000461960.5"; gene_name "UBE2V1"; gene_status "KNOWN"; gene_type "protein_coding"; transcript_type "processed_transcript"; transcript_status "KNOWN"; transcript_name "UBE2V1-209"; talon_gene "53233"; talon_transcript "191084"; havana_transcript "OTTHUMT00000126962.1"; level "2"; source "HAVANA"; transcript_support_level "5";
chr20	HAVANA	exon	50113107	50113125	.	-	.	gene_id "ENSG00000244687.11"; transcript_id "ENST00000461960.5"; gene_type "protein_coding"; gene_status "KNOWN"; gene_name "UBE2V1"; transcript_type "processed_transcript"; transcript_status "KNOWN"; transcript_name "UBE2V1-209"; exon_number "1"; exon_id "ENSE00001916961.1"; talon_gene "53233"; talon_transcript "191084"; talon_exon "881227"; exon_status "KNOWN"; level "2"; source "HAVANA";
chr20	ENSEMBL	exon	50096672	50096820	.	-	.	gene_id "ENSG00000244687.11"; transcript_id "ENST00000461960.5"; gene_type "protein_coding"; gene_status "KNOWN"; gene_name "UBE2V1"; transcript_type "processed_transcript"; transcript_status "KNOWN"; transcript_name "UBE2V1-209"; exon_number "2"; exon_id "ENSE00003658605.1"; talon_gene "53233"; talon_transcript "191084"; talon_exon "881178"; ccdsid "CCDS74740.1"; exon_status "KNOWN"; level "3"; protein_id "ENSP00000485599.1"; source "ENSEMBL"; tag "CCDS";
chr20	HAVANA	exon	50095790	50096270	.	-	.	gene_id "ENSG00000244687.11"; transcript_id "ENST00000461960.5"; gene_type "protein_coding"; gene_status "KNOWN"; gene_name "UBE2V1"; transcript_type "processed_transcript"; transcript_status "KNOWN"; transcript_name "UBE2V1-209"; exon_number "3"; exon_id "ENSE00001825112.1"; talon_gene "53233"; talon_transcript "191084"; talon_exon "881229"; exon_status "KNOWN"; level "2"; source "HAVANA";
chr20	HAVANA	gene	50118254	50153640	.	-	.	gene_id "ENSG00000240849.10"; gene_name "TMEM189"; gene_status "KNOWN"; gene_type "protein_coding"; talon_gene "53235"; havana_gene "OTTHUMG00000152625.4"; level "2"; tag "overlapping_locus";
chr20	HAVANA	transcript	50118254	50153734	.	-	.	gene_id "ENSG00000240849.10"; transcript_id "ENST00000371652.8"; gene_name "TMEM189"; gene_status "KNOWN"; gene_type "protein_coding"; transcript_type "protein_coding"; transcript_status "KNOWN"; transcript_name "TMEM189-202"; talon_gene "53235"; talon_transcript "191089"; ccdsid "CCDS13428.1"; havana_transcript "OTTHUMT00000080529.2"; level "2"; protein_id "ENSP00000360715.4"; source "HAVANA"; tag "CCDS"; transcript_support_level "1";
chr20	HAVANA	exon	50153517	50153734	.	-	.	gene_id "ENSG00000240849.10"; transcript_id "ENST00000371652.8"; gene_type "protein_coding"; gene_status "KNOWN"; gene_name "TMEM189"; transcript_type "protein_coding"; transcript_status "KNOWN"; transcript_name "TMEM189-202"; exon_number "1"; exon_id "ENSE00001455768.1"; talon_gene "53235"; talon_transcript "191089"; talon_exon "881246"; ccdsid "CCDS13428.1"; exon_status "KNOWN"; level "2"; protein_id "ENSP00000360715.4"; source "HAVANA"; tag "CCDS";
chr20	HAVANA	exon	50143502	50143621	.	-	.	gene_id "ENSG00000240849.10"; transcript_id "ENST00000371652.8"; gene_type "protein_coding"; gene_status "KNOWN"; gene_name "TMEM189"; transcript_type "protein_coding"; transcript_status "KNOWN"; transcript_name "TMEM189-202"; exon_number "2"; exon_id "ENSE00003597540.1"; talon_gene "53235"; talon_transcript "191089"; talon_exon "881238"; ccdsid "CCDS13424.1"; exon_status "KNOWN"; level "2"; protein_id "ENSP00000344166.2"; source "HAVANA"; tag "CCDS";
chr20	HAVANA	exon	50130856	50130947	.	-	.	gene_id "ENSG00000240849.10"; transcript_id "ENST00000371652.8"; gene_type "protein_coding"; gene_status "KNOWN"; gene_name "TMEM189"; transcript_type "protein_coding"; transcript_status "KNOWN"; transcript_name "TMEM189-202"; exon_number "3"; exon_id "ENSE00003539420.1"; talon_gene "53235"; talon_transcript "191089"; talon_exon "881240"; ccdsid "CCDS13424.1"; exon_status "KNOWN"; level "2"; protein_id "ENSP00000344166.2"; source "HAVANA"; tag "CCDS";
chr20	HAVANA	exon	50129546	50129690	.	-	.	gene_id "ENSG00000240849.10"; transcript_id "ENST00000371652.8"; gene_type "protein_coding"; gene_status "KNOWN"; gene_name "TMEM189"; transcript_type "protein_coding"; transcript_status "KNOWN"; transcript_name "TMEM189-202"; exon_number "4"; exon_id "ENSE00003578680.1"; talon_gene "53235"; talon_transcript "191089"; talon_exon "881242"; ccdsid "CCDS13424.1"; exon_status "KNOWN"; level "2"; protein_id "ENSP00000344166.2"; source "HAVANA"; tag "CCDS";
chr20	HAVANA	exon	50127975	50128187	.	-	.	gene_id "ENSG00000240849.10"; transcript_id "ENST00000371652.8"; gene_type "protein_coding"; gene_status "KNOWN"; gene_name "TMEM189"; transcript_type "protein_coding"; transcript_status "KNOWN"; transcript_name "TMEM189-202"; exon_number "5"; exon_id "ENSE00003575696.1"; talon_gene "53235"; talon_transcript "191089"; talon_exon "881244"; ccdsid "CCDS13424.1"; exon_status "KNOWN"; level "2"; protein_id "ENSP00000344166.2"; source "HAVANA"; tag "CCDS";
chr20	HAVANA	exon	50118254	50125179	.	-	.	gene_id "ENSG00000240849.10"; transcript_id "ENST00000371652.8"; gene_type "protein_coding"; gene_status "KNOWN"; gene_name "TMEM189"; transcript_type "protein_coding"; transcript_status "KNOWN"; transcript_name "TMEM189-202"; exon_number "6"; exon_id "ENSE00003730383.2"; talon_gene "53235"; talon_transcript "191089"; talon_exon "881248"; ccdsid "CCDS13428.1"; exon_status "KNOWN"; level "2"; protein_id "ENSP00000360715.4"; source "HAVANA"; tag "CCDS";
chr20	HAVANA	transcript	50124969	50153640	.	-	.	gene_id "ENSG00000240849.10"; transcript_id "ENST00000371658.3"; gene_name "TMEM189"; gene_status "KNOWN"; gene_type "protein_coding"; transcript_type "nonsense_mediated_decay"; transcript_status "KNOWN"; transcript_name "TMEM189-204"; talon_gene "53235"; talon_transcript "191093"; havana_transcript "OTTHUMT00000126959.1"; level "2"; protein_id "ENSP00000360721.3"; source "HAVANA"; transcript_support_level "3";
chr20	HAVANA	exon	50153517	50153640	.	-	.	gene_id "ENSG00000240849.10"; transcript_id "ENST00000371658.3"; gene_type "protein_coding"; gene_status "KNOWN"; gene_name "TMEM189"; transcript_type "nonsense_mediated_decay"; transcript_status "KNOWN"; transcript_name "TMEM189-204"; exon_number "1"; exon_id "ENSE00001645420.1"; talon_gene "53235"; talon_transcript "191093"; talon_exon "881259"; exon_status "KNOWN"; level "2"; protein_id "ENSP00000360721.3"; source "HAVANA";
chr20	HAVANA	exon	50143502	50143621	.	-	.	gene_id "ENSG00000240849.10"; transcript_id "ENST00000371658.3"; gene_type "protein_coding"; gene_status "KNOWN"; gene_name "TMEM189"; transcript_type "nonsense_mediated_decay"; transcript_status "KNOWN"; transcript_name "TMEM189-204"; exon_number "2"; exon_id "ENSE00003597540.1"; talon_gene "53235"; talon_transcript "191093"; talon_exon "881238"; ccdsid "CCDS13424.1"; exon_status "KNOWN"; level "2"; protein_id "ENSP00000344166.2"; source "HAVANA"; tag "CCDS";
chr20	HAVANA	exon	50129546	50129690	.	-	.	gene_id "ENSG00000240849.10"; transcript_id "ENST00000371658.3"; gene_type "protein_coding"; gene_status "KNOWN"; gene_name "TMEM189"; transcript_type "nonsense_mediated_decay"; transcript_status "KNOWN"; transcript_name "TMEM189-204"; exon_number "3"; exon_id "ENSE00003578680.1"; talon_gene "53235"; talon_transcript "191093"; talon_exon "881242"; ccdsid "CCDS13424.1"; exon_status "KNOWN"; level "2"; protein_id "ENSP00000344166.2"; source "HAVANA"; tag "CCDS";
chr20	HAVANA	exon	50127975	50128187	.	-	.	gene_id "ENSG00000240849.10"; transcript_id "ENST00000371658.3"; gene_type "protein_coding"; gene_status "KNOWN"; gene_name "TMEM189"; transcript_type "nonsense_mediated_decay"; transcript_status "KNOWN"; transcript_name "TMEM189-204"; exon_number "4"; exon_id "ENSE00003575696.1"; talon_gene "53235"; talon_transcript "191093"; talon_exon "881244"; ccdsid "CCDS13424.1"; exon_status "KNOWN"; level "2"; protein_id "ENSP00000344166.2"; source "HAVANA"; tag "CCDS";
chr20	HAVANA	exon	50124969	50125179	.	-	.	gene_id "ENSG00000240849.10"; transcript_id "ENST00000371658.3"; gene_type "protein_coding"; gene_status "KNOWN"; gene_name "TMEM189"; transcript_type "nonsense_mediated_decay"; transcript_status "KNOWN"; transcript_name "TMEM189-204"; exon_number "5"; exon_id "ENSE00001711528.1"; talon_gene "53235"; talon_transcript "191093"; talon_exon "881261"; exon_status "KNOWN"; level "2"; protein_id "ENSP00000360721.3"; source "HAVANA";
chr20	HAVANA	gene	50162765	50166101	.	-	.	gene_id "ENSG00000237595.3"; gene_name "AL161937.2"; gene_status "KNOWN"; gene_type "lincRNA"; talon_gene "53236"; havana_gene "OTTHUMG00000032717.4"; level "1";
chr20	HAVANA	transcript	50162765	50166101	.	-	.	gene_id "ENSG00000237595.3"; transcript_id "ENST00000615503.1"; gene_name "AL161937.2"; gene_status "KNOWN"; gene_type "lincRNA"; transcript_type "lincRNA"; transcript_status "KNOWN"; transcript_name "AL161937.2-201"; talon_gene "53236"; talon_transcript "191094"; havana_transcript "OTTHUMT00000474071.1"; level "2"; source "HAVANA"; tag "basic"; transcript_support_level "2";
chr20	HAVANA	exon	50166030	50166101	.	-	.	gene_id "ENSG00000237595.3"; transcript_id "ENST00000615503.1"; gene_type "lincRNA"; gene_status "KNOWN"; gene_name "AL161937.2"; transcript_type "lincRNA"; transcript_status "KNOWN"; transcript_name "AL161937.2-201"; exon_number "1"; exon_id "ENSE00003715566.1"; talon_gene "53236"; talon_transcript "191094"; talon_exon "881262"; exon_status "KNOWN"; level "2"; source "HAVANA"; tag "basic";
chr20	HAVANA	exon	50162765	50163095	.	-	.	gene_id "ENSG00000237595.3"; transcript_id "ENST00000615503.1"; gene_type "lincRNA"; gene_status "KNOWN"; gene_name "AL161937.2"; transcript_type "lincRNA"; transcript_status "KNOWN"; transcript_name "AL161937.2-201"; exon_number "2"; exon_id "ENSE00003739399.1"; talon_gene "53236"; talon_transcript "191094"; talon_exon "881264"; exon_status "KNOWN"; level "2"; source "HAVANA"; tag "basic";
chr20	HAVANA	gene	50184598	50191498	.	-	.	gene_id "ENSG00000277449.1"; gene_name "CEBPB-AS1"; gene_status "KNOWN"; gene_type "antisense"; talon_gene "53239"; havana_gene "OTTHUMG00000186944.1"; level "2";
chr20	HAVANA	transcript	50184598	50191498	.	-	.	gene_id "ENSG00000277449.1"; transcript_id "ENST00000613921.1"; gene_name "CEBPB-AS1"; gene_status "KNOWN"; gene_type "antisense"; transcript_type "antisense"; transcript_status "KNOWN"; transcript_name "CEBPB-AS1-201"; talon_gene "53239"; talon_transcript "191100"; havana_transcript "OTTHUMT00000474072.1"; level "2"; source "HAVANA"; tag "basic"; transcript_support_level "3";
chr20	HAVANA	exon	50191268	50191498	.	-	.	gene_id "ENSG00000277449.1"; transcript_id "ENST00000613921.1"; gene_type "antisense"; gene_status "KNOWN"; gene_name "CEBPB-AS1"; transcript_type "antisense"; transcript_status "KNOWN"; transcript_name "CEBPB-AS1-201"; exon_number "1"; exon_id "ENSE00003734448.1"; talon_gene "53239"; talon_transcript "191100"; talon_exon "881282"; exon_status "KNOWN"; level "2"; source "HAVANA"; tag "basic";
chr20	HAVANA	exon	50189998	50190285	.	-	.	gene_id "ENSG00000277449.1"; transcript_id "ENST00000613921.1"; gene_type "antisense"; gene_status "KNOWN"; gene_name "CEBPB-AS1"; transcript_type "antisense"; transcript_status "KNOWN"; transcript_name "CEBPB-AS1-201"; exon_number "2"; exon_id "ENSE00003712189.1"; talon_gene "53239"; talon_transcript "191100"; talon_exon "881284"; exon_status "KNOWN"; level "2"; source "HAVANA"; tag "basic";
chr20	HAVANA	exon	50189456	50189561	.	-	.	gene_id "ENSG00000277449.1"; transcript_id "ENST00000613921.1"; gene_type "antisense"; gene_status "KNOWN"; gene_name "CEBPB-AS1"; transcript_type "antisense"; transcript_status "KNOWN"; transcript_name "CEBPB-AS1-201"; exon_number "3"; exon_id "ENSE00003715924.1"; talon_gene "53239"; talon_transcript "191100"; talon_exon "881286"; exon_status "KNOWN"; level "2"; source "HAVANA"; tag "basic";
chr20	HAVANA	exon	50188543	50188627	.	-	.	gene_id "ENSG00000277449.1"; transcript_id "ENST00000613921.1"; gene_type "antisense"; gene_status "KNOWN"; gene_name "CEBPB-AS1"; transcript_type "antisense"; transcript_status "KNOWN"; transcript_name "CEBPB-AS1-201"; exon_number "4"; exon_id "ENSE00003747751.1"; talon_gene "53239"; talon_transcript "191100"; talon_exon "881288"; exon_status "KNOWN"; level "2"; source "HAVANA"; tag "basic";
chr20	HAVANA	exon	50187013	50187127	.	-	.	gene_id "ENSG00000277449.1"; transcript_id "ENST00000613921.1"; gene_type "antisense"; gene_status "KNOWN"; gene_name "CEBPB-AS1"; transcript_type "antisense"; transcript_status "KNOWN"; transcript_name "CEBPB-AS1-201"; exon_number "5"; exon_id "ENSE00003749839.1"; talon_gene "53239"; talon_transcript "191100"; talon_exon "881290"; exon_status "KNOWN"; level "2"; source "HAVANA"; tag "basic";
chr20	HAVANA	exon	50184598	50186420	.	-	.	gene_id "ENSG00000277449.1"; transcript_id "ENST00000613921.1"; gene_type "antisense"; gene_status "KNOWN"; gene_name "CEBPB-AS1"; transcript_type "antisense"; transcript_status "KNOWN"; transcript_name "CEBPB-AS1-201"; exon_number "6"; exon_id "ENSE00003716771.1"; talon_gene "53239"; talon_transcript "191100"; talon_exon "881292"; exon_status "KNOWN"; level "2"; source "HAVANA"; tag "basic";
chr20	HAVANA	gene	50190734	50192689	.	+	.	gene_id "ENSG00000172216.5"; gene_name "CEBPB"; gene_status "KNOWN"; gene_type "protein_coding"; talon_gene "53240"; havana_gene "OTTHUMG00000032715.1"; level "2";
chr20	HAVANA	transcript	50190734	50192689	.	+	.	gene_id "ENSG00000172216.5"; transcript_id "ENST00000303004.4"; gene_name "CEBPB"; gene_status "KNOWN"; gene_type "protein_coding"; transcript_type "protein_coding"; transcript_status "KNOWN"; transcript_name "CEBPB-201"; talon_gene "53240"; talon_transcript "191101"; ccdsid "CCDS13429.1"; havana_transcript "OTTHUMT00000079672.1"; level "2"; protein_id "ENSP00000305422.3"; source "HAVANA"; tag "CCDS"; transcript_support_level "NA";
chr20	HAVANA	exon	50190734	50192689	.	+	.	gene_id "ENSG00000172216.5"; transcript_id "ENST00000303004.4"; gene_type "protein_coding"; gene_status "KNOWN"; gene_name "CEBPB"; transcript_type "protein_coding"; transcript_status "KNOWN"; transcript_name "CEBPB-201"; exon_number "1"; exon_id "ENSE00001172478.7"; talon_gene "53240"; talon_transcript "191101"; talon_exon "881293"; ccdsid "CCDS13429.1"; exon_status "KNOWN"; level "2"; protein_id "ENSP00000305422.3"; source "HAVANA"; tag "CCDS";
chr20	HAVANA	gene	50510354	50585241	.	+	.	gene_id "ENSG00000196396.9"; gene_name "PTPN1"; gene_status "KNOWN"; gene_type "protein_coding"; talon_gene "53246"; havana_gene "OTTHUMG00000032729.3"; level "2"; tag "ncRNA_host";
chr20	HAVANA	transcript	50510354	50585241	.	+	.	gene_id "ENSG00000196396.9"; transcript_id "ENST00000371621.4"; gene_name "PTPN1"; gene_status "KNOWN"; gene_type "protein_coding"; transcript_type "protein_coding"; transcript_status "KNOWN"; transcript_name "PTPN1-201"; talon_gene "53246"; talon_transcript "191113"; ccdsid "CCDS13430.1"; havana_transcript "OTTHUMT00000079694.3"; level "2"; protein_id "ENSP00000360683.3"; source "HAVANA"; tag "CCDS"; transcript_support_level "1";
chr20	HAVANA	exon	50510354	50510590	.	+	.	gene_id "ENSG00000196396.9"; transcript_id "ENST00000371621.4"; gene_type "protein_coding"; gene_status "KNOWN"; gene_name "PTPN1"; transcript_type "protein_coding"; transcript_status "KNOWN"; transcript_name "PTPN1-201"; exon_number "1"; exon_id "ENSE00001455721.2"; talon_gene "53246"; talon_transcript "191113"; talon_exon "881346"; ccdsid "CCDS13430.1"; exon_status "KNOWN"; level "2"; protein_id "ENSP00000360683.3"; source "HAVANA"; tag "CCDS";
chr20	HAVANA	exon	50561363	50561453	.	+	.	gene_id "ENSG00000196396.9"; transcript_id "ENST00000371621.4"; gene_type "protein_coding"; gene_status "KNOWN"; gene_name "PTPN1"; transcript_type "protein_coding"; transcript_status "KNOWN"; transcript_name "PTPN1-201"; exon_number "2"; exon_id "ENSE00000509635.1"; talon_gene "53246"; talon_transcript "191113"; talon_exon "881348"; ccdsid "CCDS13430.1"; exon_status "KNOWN"; level "2"; protein_id "ENSP00000360683.3"; source "HAVANA"; tag "CCDS";
chr20	HAVANA	exon	50564969	50565069	.	+	.	gene_id "ENSG00000196396.9"; transcript_id "ENST00000371621.4"; gene_type "protein_coding"; gene_status "KNOWN"; gene_name "PTPN1"; transcript_type "protein_coding"; transcript_status "KNOWN"; transcript_name "PTPN1-201"; exon_number "3"; exon_id "ENSE00003532872.1"; talon_gene "53246"; talon_transcript "191113"; talon_exon "881331"; ccdsid "CCDS13430.1"; exon_status "KNOWN"; level "2"; protein_id "ENSP00000360683.3"; source "HAVANA"; tag "CCDS";
chr20	HAVANA	exon	50568380	50568478	.	+	.	gene_id "ENSG00000196396.9"; transcript_id "ENST00000371621.4"; gene_type "protein_coding"; gene_status "KNOWN"; gene_name "PTPN1"; transcript_type "protein_coding"; transcript_status "KNOWN"; transcript_name "PTPN1-201"; exon_number "4"; exon_id "ENSE00000662795.1"; talon_gene "53246"; talon_transcript "191113"; talon_exon "881333"; ccdsid "CCDS13430.1"; exon_status "KNOWN"; level "2"; protein_id "ENSP00000360683.3"; source "HAVANA"; tag "CCDS";
chr20	HAVANA	exon	50574517	50574654	.	+	.	gene_id "ENSG00000196396.9"; transcript_id "ENST00000371621.4"; gene_type "protein_coding"; gene_status "KNOWN"; gene_name "PTPN1"; transcript_type "protein_coding"; transcript_status "KNOWN"; transcript_name "PTPN1-201"; exon_number "5"; exon_id "ENSE00000662796.1"; talon_gene "53246"; talon_transcript "191113"; talon_exon "881335"; ccdsid "CCDS13430.1"; exon_status "KNOWN"; level "2"; protein_id "ENSP00000360683.3"; source "HAVANA"; tag "CCDS";
chr20	HAVANA	exon	50578420	50578629	.	+	.	gene_id "ENSG00000196396.9"; transcript_id "ENST00000371621.4"; gene_type "protein_coding"; gene_status "KNOWN"; gene_name "PTPN1"; transcript_type "protein_coding"; transcript_status "KNOWN"; transcript_name "PTPN1-201"; exon_number "6"; exon_id "ENSE00000662797.1"; talon_gene "53246"; talon_transcript "191113"; talon_exon "881337"; ccdsid "CCDS13430.1"; exon_status "KNOWN"; level "2"; protein_id "ENSP00000360683.3"; source "HAVANA"; tag "CCDS";
chr20	HAVANA	exon	50579168	50579329	.	+	.	gene_id "ENSG00000196396.9"; transcript_id "ENST00000371621.4"; gene_type "protein_coding"; gene_status "KNOWN"; gene_name "PTPN1"; transcript_type "protein_coding"; transcript_status "KNOWN"; transcript_name "PTPN1-201"; exon_number "7"; exon_id "ENSE00000662798.1"; talon_gene "53246"; talon_transcript "191113"; talon_exon "881339"; ccdsid "CCDS13430.1"; exon_status "KNOWN"; level "2"; protein_id "ENSP00000360683.3"; source "HAVANA"; tag "CCDS";
chr20	HAVANA	exon	50579703	50579926	.	+	.	gene_id "ENSG00000196396.9"; transcript_id "ENST00000371621.4"; gene_type "protein_coding"; gene_status "KNOWN"; gene_name "PTPN1"; transcript_type "protein_coding"; transcript_status "KNOWN"; transcript_name "PTPN1-201"; exon_number "8"; exon_id "ENSE00000662799.1"; talon_gene "53246"; talon_transcript "191113"; talon_exon "881341"; ccdsid "CCDS13430.1"; exon_status "KNOWN"; level "2"; protein_id "ENSP00000360683.3"; source "HAVANA"; tag "CCDS";
chr20	HAVANA	exon	50581265	50581460	.	+	.	gene_id "ENSG00000196396.9"; transcript_id "ENST00000371621.4"; gene_type "protein_coding"; gene_status "KNOWN"; gene_name "PTPN1"; transcript_type "protein_coding"; transcript_status "KNOWN"; transcript_name "PTPN1-201"; exon_number "9"; exon_id "ENSE00001172461.1"; talon_gene "53246"; talon_transcript "191113"; talon_exon "881343"; ccdsid "CCDS13430.1"; exon_status "KNOWN"; level "2"; protein_id "ENSP00000360683.3"; source "HAVANA"; tag "CCDS";
chr20	HAVANA	exon	50582692	50585241	.	+	.	gene_id "ENSG00000196396.9"; transcript_id "ENST00000371621.4"; gene_type "protein_coding"; gene_status "KNOWN"; gene_name "PTPN1"; transcript_type "protein_coding"; transcript_status "KNOWN"; transcript_name "PTPN1-201"; exon_number "10"; exon_id "ENSE00001455694.4"; talon_gene "53246"; talon_transcript "191113"; talon_exon "881350"; ccdsid "CCDS13430.1"; exon_status "KNOWN"; level "2"; protein_id "ENSP00000360683.3"; source "HAVANA"; tag "CCDS";
chr20	ENSEMBL	gene	50585786	50585879	.	+	.	gene_id "ENSG00000208018.1"; gene_name "MIR645"; gene_status "KNOWN"; gene_type "miRNA"; talon_gene "53250"; level "3";
chr20	ENSEMBL	transcript	50585786	50585879	.	+	.	gene_id "ENSG00000208018.1"; transcript_id "ENST00000385283.1"; gene_name "MIR645"; gene_status "KNOWN"; gene_type "miRNA"; transcript_type "miRNA"; transcript_status "KNOWN"; transcript_name "MIR645-201"; talon_gene "53250"; talon_transcript "191117"; level "3"; source "ENSEMBL"; tag "basic"; transcript_support_level "NA";
chr20	ENSEMBL	exon	50585786	50585879	.	+	.	gene_id "ENSG00000208018.1"; transcript_id "ENST00000385283.1"; gene_type "miRNA"; gene_status "KNOWN"; gene_name "MIR645"; transcript_type "miRNA"; transcript_status "KNOWN"; transcript_name "MIR645-201"; exon_number "1"; exon_id "ENSE00001500289.1"; talon_gene "53250"; talon_transcript "191117"; talon_exon "881356"; exon_status "KNOWN"; level "3"; source "ENSEMBL"; tag "basic";
chr20	HAVANA	gene	50794894	50877177	.	+	.	gene_id "ENSG00000124243.17"; gene_name "BCAS4"; gene_status "KNOWN"; gene_type "protein_coding"; talon_gene "53256"; havana_gene "OTTHUMG00000032735.7"; level "2";
chr20	HAVANA	transcript	50794894	50877177	.	+	.	gene_id "ENSG00000124243.17"; transcript_id "ENST00000358791.9"; gene_name "BCAS4"; gene_status "KNOWN"; gene_type "protein_coding"; transcript_type "protein_coding"; transcript_status "KNOWN"; transcript_name "BCAS4-201"; talon_gene "53256"; talon_transcript "191130"; ccdsid "CCDS33487.1"; havana_transcript "OTTHUMT00000079700.1"; level "2"; protein_id "ENSP00000351642.5"; source "HAVANA"; tag "CCDS"; transcript_support_level "1";
chr20	HAVANA	exon	50794894	50795173	.	+	.	gene_id "ENSG00000124243.17"; transcript_id "ENST00000358791.9"; gene_type "protein_coding"; gene_status "KNOWN"; gene_name "BCAS4"; transcript_type "protein_coding"; transcript_status "KNOWN"; transcript_name "BCAS4-201"; exon_number "1"; exon_id "ENSE00001952820.1"; talon_gene "53256"; talon_transcript "191130"; talon_exon "881434"; ccdsid "CCDS33487.1"; exon_status "KNOWN"; level "2"; protein_id "ENSP00000351642.5"; source "HAVANA"; tag "CCDS";
chr20	HAVANA	exon	50818211	50818282	.	+	.	gene_id "ENSG00000124243.17"; transcript_id "ENST00000358791.9"; gene_type "protein_coding"; gene_status "KNOWN"; gene_name "BCAS4"; transcript_type "protein_coding"; transcript_status "KNOWN"; transcript_name "BCAS4-201"; exon_number "2"; exon_id "ENSE00003528368.1"; talon_gene "53256"; talon_transcript "191130"; talon_exon "881436"; ccdsid "CCDS33487.1"; exon_status "KNOWN"; level "2"; protein_id "ENSP00000351642.5"; source "HAVANA"; tag "CCDS";
chr20	HAVANA	exon	50830279	50830380	.	+	.	gene_id "ENSG00000124243.17"; transcript_id "ENST00000358791.9"; gene_type "protein_coding"; gene_status "KNOWN"; gene_name "BCAS4"; transcript_type "protein_coding"; transcript_status "KNOWN"; transcript_name "BCAS4-201"; exon_number "3"; exon_id "ENSE00003477470.1"; talon_gene "53256"; talon_transcript "191130"; talon_exon "881438"; ccdsid "CCDS33487.1"; exon_status "KNOWN"; level "2"; protein_id "ENSP00000351642.5"; source "HAVANA"; tag "CCDS";
chr20	HAVANA	exon	50841766	50841900	.	+	.	gene_id "ENSG00000124243.17"; transcript_id "ENST00000358791.9"; gene_type "protein_coding"; gene_status "KNOWN"; gene_name "BCAS4"; transcript_type "protein_coding"; transcript_status "KNOWN"; transcript_name "BCAS4-201"; exon_number "4"; exon_id "ENSE00003662327.1"; talon_gene "53256"; talon_transcript "191130"; talon_exon "881440"; ccdsid "CCDS33487.1"; exon_status "KNOWN"; level "2"; protein_id "ENSP00000351642.5"; source "HAVANA"; tag "CCDS";
chr20	HAVANA	exon	50875997	50876093	.	+	.	gene_id "ENSG00000124243.17"; transcript_id "ENST00000358791.9"; gene_type "protein_coding"; gene_status "KNOWN"; gene_name "BCAS4"; transcript_type "protein_coding"; transcript_status "KNOWN"; transcript_name "BCAS4-201"; exon_number "5"; exon_id "ENSE00001425176.2"; talon_gene "53256"; talon_transcript "191130"; talon_exon "881442"; ccdsid "CCDS33487.1"; exon_status "KNOWN"; level "2"; protein_id "ENSP00000351642.5"; source "HAVANA"; tag "CCDS";
chr20	HAVANA	exon	50876486	50877177	.	+	.	gene_id "ENSG00000124243.17"; transcript_id "ENST00000358791.9"; gene_type "protein_coding"; gene_status "KNOWN"; gene_name "BCAS4"; transcript_type "protein_coding"; transcript_status "KNOWN"; transcript_name "BCAS4-201"; exon_number "6"; exon_id "ENSE00003469478.1"; talon_gene "53256"; talon_transcript "191130"; talon_exon "881444"; ccdsid "CCDS33487.1"; exon_status "KNOWN"; level "2"; protein_id "ENSP00000351642.5"; source "HAVANA"; tag "CCDS";
chr20	HAVANA	transcript	50794994	50882676	.	+	.	gene_id "ENSG00000124243.17"; transcript_id "ENST00000371608.6"; gene_name "BCAS4"; gene_status "KNOWN"; gene_type "protein_coding"; transcript_type "protein_coding"; transcript_status "KNOWN"; transcript_name "BCAS4-202"; talon_gene "53256"; talon_transcript "191131"; ccdsid "CCDS13432.2"; havana_transcript "OTTHUMT00000079701.4"; level "2"; protein_id "ENSP00000360669.2"; source "HAVANA"; tag "CCDS"; transcript_support_level "1";
chr20	HAVANA	exon	50794994	50795173	.	+	.	gene_id "ENSG00000124243.17"; transcript_id "ENST00000371608.6"; gene_type "protein_coding"; gene_status "KNOWN"; gene_name "BCAS4"; transcript_type "protein_coding"; transcript_status "KNOWN"; transcript_name "BCAS4-202"; exon_number "1"; exon_id "ENSE00001556559.1"; talon_gene "53256"; talon_transcript "191131"; talon_exon "881445"; ccdsid "CCDS13432.2"; exon_status "KNOWN"; level "2"; protein_id "ENSP00000360669.2"; source "HAVANA"; tag "CCDS";
chr20	HAVANA	exon	50818211	50818282	.	+	.	gene_id "ENSG00000124243.17"; transcript_id "ENST00000371608.6"; gene_type "protein_coding"; gene_status "KNOWN"; gene_name "BCAS4"; transcript_type "protein_coding"; transcript_status "KNOWN"; transcript_name "BCAS4-202"; exon_number "2"; exon_id "ENSE00003528368.1"; talon_gene "53256"; talon_transcript "191131"; talon_exon "881436"; ccdsid "CCDS33487.1"; exon_status "KNOWN"; level "2"; protein_id "ENSP00000351642.5"; source "HAVANA"; tag "CCDS";
chr20	HAVANA	exon	50830279	50830380	.	+	.	gene_id "ENSG00000124243.17"; transcript_id "ENST00000371608.6"; gene_type "protein_coding"; gene_status "KNOWN"; gene_name "BCAS4"; transcript_type "protein_coding"; transcript_status "KNOWN"; transcript_name "BCAS4-202"; exon_number "3"; exon_id "ENSE00003477470.1"; talon_gene "53256"; talon_transcript "191131"; talon_exon "881438"; ccdsid "CCDS33487.1"; exon_status "KNOWN"; level "2"; protein_id "ENSP00000351642.5"; source "HAVANA"; tag "CCDS";
chr20	HAVANA	exon	50841766	50841900	.	+	.	gene_id "ENSG00000124243.17"; transcript_id "ENST00000371608.6"; gene_type "protein_coding"; gene_status "KNOWN"; gene_name "BCAS4"; transcript_type "protein_coding"; transcript_status "KNOWN"; transcript_name "BCAS4-202"; exon_number "4"; exon_id "ENSE00003662327.1"; talon_gene "53256"; talon_transcript "191131"; talon_exon "881440"; ccdsid "CCDS33487.1"; exon_status "KNOWN"; level "2"; protein_id "ENSP00000351642.5"; source "HAVANA"; tag "CCDS";
chr20	HAVANA	exon	50876486	50882676	.	+	.	gene_id "ENSG00000124243.17"; transcript_id "ENST00000371608.6"; gene_type "protein_coding"; gene_status "KNOWN"; gene_name "BCAS4"; transcript_type "protein_coding"; transcript_status "KNOWN"; transcript_name "BCAS4-202"; exon_number "5"; exon_id "ENSE00003608837.2"; talon_gene "53256"; talon_transcript "191131"; talon_exon "881447"; ccdsid "CCDS13432.2"; exon_status "KNOWN"; level "2"; protein_id "ENSP00000360669.2"; source "HAVANA"; tag "CCDS";
chr20	HAVANA	transcript	50795070	50876572	.	+	.	gene_id "ENSG00000124243.17"; transcript_id "ENST00000445038.5"; gene_name "BCAS4"; gene_status "KNOWN"; gene_type "protein_coding"; transcript_type "protein_coding"; transcript_status "KNOWN"; transcript_name "BCAS4-203"; talon_gene "53256"; talon_transcript "191133"; havana_transcript "OTTHUMT00000079702.3"; level "2"; protein_id "ENSP00000392594.2"; source "HAVANA"; tag "RP_supported_TIS"; transcript_support_level "1";
chr20	HAVANA	exon	50795070	50795173	.	+	.	gene_id "ENSG00000124243.17"; transcript_id "ENST00000445038.5"; gene_type "protein_coding"; gene_status "KNOWN"; gene_name "BCAS4"; transcript_type "protein_coding"; transcript_status "KNOWN"; transcript_name "BCAS4-203"; exon_number "1"; exon_id "ENSE00001751073.1"; talon_gene "53256"; talon_transcript "191133"; talon_exon "881450"; exon_status "KNOWN"; level "2"; protein_id "ENSP00000392594.2"; source "HAVANA"; tag "RP_supported_TIS";
chr20	HAVANA	exon	50818211	50818282	.	+	.	gene_id "ENSG00000124243.17"; transcript_id "ENST00000445038.5"; gene_type "protein_coding"; gene_status "KNOWN"; gene_name "BCAS4"; transcript_type "protein_coding"; transcript_status "KNOWN"; transcript_name "BCAS4-203"; exon_number "2"; exon_id "ENSE00003528368.1"; talon_gene "53256"; talon_transcript "191133"; talon_exon "881436"; ccdsid "CCDS33487.1"; exon_status "KNOWN"; level "2"; protein_id "ENSP00000351642.5"; source "HAVANA"; tag "CCDS";
chr20	HAVANA	exon	50830279	50830380	.	+	.	gene_id "ENSG00000124243.17"; transcript_id "ENST00000445038.5"; gene_type "protein_coding"; gene_status "KNOWN"; gene_name "BCAS4"; transcript_type "protein_coding"; transcript_status "KNOWN"; transcript_name "BCAS4-203"; exon_number "3"; exon_id "ENSE00003477470.1"; talon_gene "53256"; talon_transcript "191133"; talon_exon "881438"; ccdsid "CCDS33487.1"; exon_status "KNOWN"; level "2"; protein_id "ENSP00000351642.5"; source "HAVANA"; tag "CCDS";
chr20	HAVANA	exon	50876486	50876572	.	+	.	gene_id "ENSG00000124243.17"; transcript_id "ENST00000445038.5"; gene_type "protein_coding"; gene_status "KNOWN"; gene_name "BCAS4"; transcript_type "protein_coding"; transcript_status "KNOWN"; transcript_name "BCAS4-203"; exon_number "4"; exon_id "ENSE00001737128.1"; talon_gene "53256"; talon_transcript "191133"; talon_exon "881452"; exon_status "KNOWN"; level "2"; protein_id "ENSP00000392594.2"; source "HAVANA"; tag "RP_supported_TIS";
chr20	HAVANA	transcript	50795071	50877177	.	+	.	gene_id "ENSG00000124243.17"; transcript_id "ENST00000463943.1"; gene_name "BCAS4"; gene_status "KNOWN"; gene_type "protein_coding"; transcript_type "nonsense_mediated_decay"; transcript_status "KNOWN"; transcript_name "BCAS4-204"; talon_gene "53256"; talon_transcript "191134"; havana_transcript "OTTHUMT00000157061.3"; level "2"; protein_id "ENSP00000418559.2"; source "HAVANA"; tag "RP_supported_TIS"; transcript_support_level "1";
chr20	HAVANA	exon	50795071	50795173	.	+	.	gene_id "ENSG00000124243.17"; transcript_id "ENST00000463943.1"; gene_type "protein_coding"; gene_status "KNOWN"; gene_name "BCAS4"; transcript_type "nonsense_mediated_decay"; transcript_status "KNOWN"; transcript_name "BCAS4-204"; exon_number "1"; exon_id "ENSE00001850126.1"; talon_gene "53256"; talon_transcript "191134"; talon_exon "881453"; exon_status "KNOWN"; level "2"; protein_id "ENSP00000418559.2"; source "HAVANA"; tag "RP_supported_TIS";
chr20	HAVANA	exon	50818211	50818282	.	+	.	gene_id "ENSG00000124243.17"; transcript_id "ENST00000463943.1"; gene_type "protein_coding"; gene_status "KNOWN"; gene_name "BCAS4"; transcript_type "nonsense_mediated_decay"; transcript_status "KNOWN"; transcript_name "BCAS4-204"; exon_number "2"; exon_id "ENSE00003528368.1"; talon_gene "53256"; talon_transcript "191134"; talon_exon "881436"; ccdsid "CCDS33487.1"; exon_status "KNOWN"; level "2"; protein_id "ENSP00000351642.5"; source "HAVANA"; tag "CCDS";
chr20	HAVANA	exon	50830279	50830380	.	+	.	gene_id "ENSG00000124243.17"; transcript_id "ENST00000463943.1"; gene_type "protein_coding"; gene_status "KNOWN"; gene_name "BCAS4"; transcript_type "nonsense_mediated_decay"; transcript_status "KNOWN"; transcript_name "BCAS4-204"; exon_number "3"; exon_id "ENSE00003477470.1"; talon_gene "53256"; talon_transcript "191134"; talon_exon "881438"; ccdsid "CCDS33487.1"; exon_status "KNOWN"; level "2"; protein_id "ENSP00000351642.5"; source "HAVANA"; tag "CCDS";
chr20	HAVANA	exon	50840537	50840930	.	+	.	gene_id "ENSG00000124243.17"; transcript_id "ENST00000463943.1"; gene_type "protein_coding"; gene_status "KNOWN"; gene_name "BCAS4"; transcript_type "nonsense_mediated_decay"; transcript_status "KNOWN"; transcript_name "BCAS4-204"; exon_number "4"; exon_id "ENSE00001906887.1"; talon_gene "53256"; talon_transcript "191134"; talon_exon "881455"; exon_status "KNOWN"; level "2"; protein_id "ENSP00000418559.2"; source "HAVANA"; tag "RP_supported_TIS";
chr20	HAVANA	exon	50841766	50841900	.	+	.	gene_id "ENSG00000124243.17"; transcript_id "ENST00000463943.1"; gene_type "protein_coding"; gene_status "KNOWN"; gene_name "BCAS4"; transcript_type "nonsense_mediated_decay"; transcript_status "KNOWN"; transcript_name "BCAS4-204"; exon_number "5"; exon_id "ENSE00003662327.1"; talon_gene "53256"; talon_transcript "191134"; talon_exon "881440"; ccdsid "CCDS33487.1"; exon_status "KNOWN"; level "2"; protein_id "ENSP00000351642.5"; source "HAVANA"; tag "CCDS";
chr20	HAVANA	exon	50876486	50877177	.	+	.	gene_id "ENSG00000124243.17"; transcript_id "ENST00000463943.1"; gene_type "protein_coding"; gene_status "KNOWN"; gene_name "BCAS4"; transcript_type "nonsense_mediated_decay"; transcript_status "KNOWN"; transcript_name "BCAS4-204"; exon_number "6"; exon_id "ENSE00003469478.1"; talon_gene "53256"; talon_transcript "191134"; talon_exon "881444"; ccdsid "CCDS33487.1"; exon_status "KNOWN"; level "2"; protein_id "ENSP00000351642.5"; source "HAVANA"; tag "CCDS";
chr20	TALON	transcript	50817937	50876723	.	+	.	gene_id "ENSG00000124243.17"; transcript_id "ENCODEHT000637141"; gene_name "BCAS4"; gene_status "KNOWN"; gene_type "protein_coding"; transcript_status "NOVEL"; transcript_name "ENCODEHT000637141"; talon_gene "53256"; talon_transcript "637141"; ISM-suffix_to_IDs "191131,637129,637131,637136,637138,637139"; ISM-suffix_transcript "TRUE"; ISM_to_IDs "191131,637129,637131,637136,637138,637139"; ISM_transcript "TRUE";
chr20	TALON	exon	50817937	50818282	.	+	.	gene_id "ENSG00000124243.17"; transcript_id "ENCODEHT000637141"; gene_type "protein_coding"; gene_status "KNOWN"; gene_name "BCAS4"; transcript_status "NOVEL"; transcript_name "ENCODEHT000637141"; exon_number "1"; exon_id "1426238"; talon_gene "53256"; talon_transcript "637141"; talon_exon "1426238"; exon_status "NOVEL";
chr20	HAVANA	exon	50830279	50830380	.	+	.	gene_id "ENSG00000124243.17"; transcript_id "ENCODEHT000637141"; gene_type "protein_coding"; gene_status "KNOWN"; gene_name "BCAS4"; transcript_status "NOVEL"; transcript_name "ENCODEHT000637141"; exon_number "2"; exon_id "ENSE00003477470.1"; talon_gene "53256"; talon_transcript "637141"; talon_exon "881438"; ccdsid "CCDS33487.1"; exon_status "KNOWN"; level "2"; protein_id "ENSP00000351642.5"; source "HAVANA"; tag "CCDS";
chr20	HAVANA	exon	50841766	50841900	.	+	.	gene_id "ENSG00000124243.17"; transcript_id "ENCODEHT000637141"; gene_type "protein_coding"; gene_status "KNOWN"; gene_name "BCAS4"; transcript_status "NOVEL"; transcript_name "ENCODEHT000637141"; exon_number "3"; exon_id "ENSE00003662327.1"; talon_gene "53256"; talon_transcript "637141"; talon_exon "881440"; ccdsid "CCDS33487.1"; exon_status "KNOWN"; level "2"; protein_id "ENSP00000351642.5"; source "HAVANA"; tag "CCDS";
chr20	HAVANA	exon	50876486	50876723	.	+	.	gene_id "ENSG00000124243.17"; transcript_id "ENCODEHT000637141"; gene_type "protein_coding"; gene_status "KNOWN"; gene_name "BCAS4"; transcript_status "NOVEL"; transcript_name "ENCODEHT000637141"; exon_number "4"; exon_id "ENSE00003704239.1"; talon_gene "53256"; talon_transcript "637141"; talon_exon "881449"; exon_status "KNOWN"; level "2"; protein_id "ENSP00000477167.1"; source "HAVANA"; tag "appris_alternative_2";
chr20	TALON	transcript	50830279	50877177	.	+	.	gene_id "ENSG00000124243.17"; transcript_id "ENCODEHT000637147"; gene_name "BCAS4"; gene_status "KNOWN"; gene_type "protein_coding"; transcript_status "NOVEL"; transcript_name "ENCODEHT000637147"; talon_gene "53256"; talon_transcript "637147"; ISM-suffix_to_IDs "191131,637117,637120,637123,637127,637129,637131,637136,637138,637139,637141,637143"; ISM-suffix_transcript "TRUE"; ISM_to_IDs "191131,637117,637120,637123,637127,637129,637131,637136,637138,637139,637141,637143"; ISM_transcript "TRUE";
chr20	HAVANA	exon	50830279	50830380	.	+	.	gene_id "ENSG00000124243.17"; transcript_id "ENCODEHT000637147"; gene_type "protein_coding"; gene_status "KNOWN"; gene_name "BCAS4"; transcript_status "NOVEL"; transcript_name "ENCODEHT000637147"; exon_number "1"; exon_id "ENSE00003477470.1"; talon_gene "53256"; talon_transcript "637147"; talon_exon "881438"; ccdsid "CCDS33487.1"; exon_status "KNOWN"; level "2"; protein_id "ENSP00000351642.5"; source "HAVANA"; tag "CCDS";
chr20	HAVANA	exon	50841766	50841900	.	+	.	gene_id "ENSG00000124243.17"; transcript_id "ENCODEHT000637147"; gene_type "protein_coding"; gene_status "KNOWN"; gene_name "BCAS4"; transcript_status "NOVEL"; transcript_name "ENCODEHT000637147"; exon_number "2"; exon_id "ENSE00003662327.1"; talon_gene "53256"; talon_transcript "637147"; talon_exon "881440"; ccdsid "CCDS33487.1"; exon_status "KNOWN"; level "2"; protein_id "ENSP00000351642.5"; source "HAVANA"; tag "CCDS";
chr20	HAVANA	exon	50876486	50877177	.	+	.	gene_id "ENSG00000124243.17"; transcript_id "ENCODEHT000637147"; gene_type "protein_coding"; gene_status "KNOWN"; gene_name "BCAS4"; transcript_status "NOVEL"; transcript_name "ENCODEHT000637147"; exon_number "3"; exon_id "ENSE00003469478.1"; talon_gene "53256"; talon_transcript "637147"; talon_exon "881444"; ccdsid "CCDS33487.1"; exon_status "KNOWN"; level "2"; protein_id "ENSP00000351642.5"; source "HAVANA"; tag "CCDS";
chr20	TALON	transcript	50876486	50877177	.	+	.	gene_id "ENSG00000124243.17"; transcript_id "ENCODEHT000637162"; gene_name "BCAS4"; gene_status "KNOWN"; gene_type "protein_coding"; transcript_status "NOVEL"; transcript_name "ENCODEHT000637162"; talon_gene "53256"; talon_transcript "637162"; ISM_to_IDs "191130,191134,637111,637112,637114,637117,637120,637123,637125,637126,637127,637128,637129,637130,637131,637136,637138,637139,637142,637143,637144,637147,637148,637149,637150,637161"; ISM_transcript "TRUE";
chr20	HAVANA	exon	50876486	50877177	.	+	.	gene_id "ENSG00000124243.17"; transcript_id "ENCODEHT000637162"; gene_type "protein_coding"; gene_status "KNOWN"; gene_name "BCAS4"; transcript_status "NOVEL"; transcript_name "ENCODEHT000637162"; exon_number "1"; exon_id "ENSE00003469478.1"; talon_gene "53256"; talon_transcript "637162"; talon_exon "881444"; ccdsid "CCDS33487.1"; exon_status "KNOWN"; level "2"; protein_id "ENSP00000351642.5"; source "HAVANA"; tag "CCDS";
chr20	HAVANA	gene	50888916	50931421	.	-	.	gene_id "ENSG00000101126.16"; gene_name "ADNP"; gene_status "KNOWN"; gene_type "protein_coding"; talon_gene "53258"; havana_gene "OTTHUMG00000032737.26"; level "2";
chr20	HAVANA	transcript	50888916	50905558	.	-	.	gene_id "ENSG00000101126.16"; transcript_id "ENST00000371602.9"; gene_name "ADNP"; gene_status "KNOWN"; gene_type "protein_coding"; transcript_type "protein_coding"; transcript_status "KNOWN"; transcript_name "ADNP-202"; talon_gene "53258"; talon_transcript "191137"; ccdsid "CCDS13433.1"; havana_transcript "OTTHUMT00000079704.22"; level "2"; protein_id "ENSP00000360662.2"; source "HAVANA"; tag "CCDS"; transcript_support_level "1";
chr20	HAVANA	exon	50903889	50905558	.	-	.	gene_id "ENSG00000101126.16"; transcript_id "ENST00000371602.9"; gene_type "protein_coding"; gene_status "KNOWN"; gene_name "ADNP"; transcript_type "protein_coding"; transcript_status "KNOWN"; transcript_name "ADNP-202"; exon_number "1"; exon_id "ENSE00001455628.3"; talon_gene "53258"; talon_transcript "191137"; talon_exon "881461"; ccdsid "CCDS13433.1"; exon_status "KNOWN"; level "2"; protein_id "ENSP00000360662.2"; source "HAVANA"; tag "CCDS";
chr20	ENSEMBL	exon	50902017	50902109	.	-	.	gene_id "ENSG00000101126.16"; transcript_id "ENST00000371602.9"; gene_type "protein_coding"; gene_status "KNOWN"; gene_name "ADNP"; transcript_type "protein_coding"; transcript_status "KNOWN"; transcript_name "ADNP-202"; exon_number "2"; exon_id "ENSE00000662817.1"; talon_gene "53258"; talon_transcript "191137"; talon_exon "881463"; ccdsid "CCDS13433.1"; exon_status "KNOWN"; level "3"; protein_id "ENSP00000483881.1"; source "ENSEMBL"; tag "CCDS";
chr20	HAVANA	exon	50888916	50894512	.	-	.	gene_id "ENSG00000101126.16"; transcript_id "ENST00000371602.9"; gene_type "protein_coding"; gene_status "KNOWN"; gene_name "ADNP"; transcript_type "protein_coding"; transcript_status "KNOWN"; transcript_name "ADNP-202"; exon_number "3"; exon_id "ENSE00003816176.1"; talon_gene "53258"; talon_transcript "191137"; talon_exon "881465"; ccdsid "CCDS13433.1"; exon_status "KNOWN"; level "2"; protein_id "ENSP00000360662.2"; source "HAVANA"; tag "CCDS";
chr20	HAVANA	transcript	50889048	50931375	.	-	.	gene_id "ENSG00000101126.16"; transcript_id "ENST00000396029.8"; gene_name "ADNP"; gene_status "KNOWN"; gene_type "protein_coding"; transcript_type "protein_coding"; transcript_status "KNOWN"; transcript_name "ADNP-203"; talon_gene "53258"; talon_transcript "191140"; ccdsid "CCDS13433.1"; havana_transcript "OTTHUMT00000079705.4"; level "2"; protein_id "ENSP00000379346.3"; source "HAVANA"; tag "CCDS"; transcript_support_level "1";
chr20	HAVANA	exon	50930826	50931375	.	-	.	gene_id "ENSG00000101126.16"; transcript_id "ENST00000396029.8"; gene_type "protein_coding"; gene_status "KNOWN"; gene_name "ADNP"; transcript_type "protein_coding"; transcript_status "KNOWN"; transcript_name "ADNP-203"; exon_number "1"; exon_id "ENSE00001914743.3"; talon_gene "53258"; talon_transcript "191140"; talon_exon "881478"; ccdsid "CCDS13433.1"; exon_status "KNOWN"; level "2"; protein_id "ENSP00000379346.3"; source "HAVANA"; tag "CCDS";
chr20	HAVANA	exon	50928651	50928825	.	-	.	gene_id "ENSG00000101126.16"; transcript_id "ENST00000396029.8"; gene_type "protein_coding"; gene_status "KNOWN"; gene_name "ADNP"; transcript_type "protein_coding"; transcript_status "KNOWN"; transcript_name "ADNP-203"; exon_number "2"; exon_id "ENSE00001280942.2"; talon_gene "53258"; talon_transcript "191140"; talon_exon "881468"; ccdsid "CCDS13433.1"; exon_status "KNOWN"; level "2"; protein_id "ENSP00000379346.3"; source "HAVANA"; tag "CCDS";
chr20	HAVANA	exon	50903889	50904001	.	-	.	gene_id "ENSG00000101126.16"; transcript_id "ENST00000396029.8"; gene_type "protein_coding"; gene_status "KNOWN"; gene_name "ADNP"; transcript_type "protein_coding"; transcript_status "KNOWN"; transcript_name "ADNP-203"; exon_number "3"; exon_id "ENSE00001455633.1"; talon_gene "53258"; talon_transcript "191140"; talon_exon "881472"; ccdsid "CCDS13433.1"; exon_status "KNOWN"; level "2"; protein_id "ENSP00000493755.1"; source "HAVANA"; tag "basic";
chr20	ENSEMBL	exon	50902017	50902109	.	-	.	gene_id "ENSG00000101126.16"; transcript_id "ENST00000396029.8"; gene_type "protein_coding"; gene_status "KNOWN"; gene_name "ADNP"; transcript_type "protein_coding"; transcript_status "KNOWN"; transcript_name "ADNP-203"; exon_number "4"; exon_id "ENSE00000662817.1"; talon_gene "53258"; talon_transcript "191140"; talon_exon "881463"; ccdsid "CCDS13433.1"; exon_status "KNOWN"; level "3"; protein_id "ENSP00000483881.1"; source "ENSEMBL"; tag "CCDS";
chr20	HAVANA	exon	50889048	50894512	.	-	.	gene_id "ENSG00000101126.16"; transcript_id "ENST00000396029.8"; gene_type "protein_coding"; gene_status "KNOWN"; gene_name "ADNP"; transcript_type "protein_coding"; transcript_status "KNOWN"; transcript_name "ADNP-203"; exon_number "5"; exon_id "ENSE00001455631.1"; talon_gene "53258"; talon_transcript "191140"; talon_exon "881479"; ccdsid "CCDS13433.1"; exon_status "KNOWN"; level "2"; protein_id "ENSP00000379346.3"; source "HAVANA"; tag "CCDS";
chr20	HAVANA	transcript	50890336	50931421	.	-	.	gene_id "ENSG00000101126.16"; transcript_id "ENST00000396032.8"; gene_name "ADNP"; gene_status "KNOWN"; gene_type "protein_coding"; transcript_type "protein_coding"; transcript_status "KNOWN"; transcript_name "ADNP-204"; talon_gene "53258"; talon_transcript "191141"; ccdsid "CCDS13433.1"; havana_transcript "OTTHUMT00000418977.4"; level "2"; protein_id "ENSP00000379349.2"; source "HAVANA"; tag "CCDS"; transcript_support_level "2";
chr20	HAVANA	exon	50930826	50931421	.	-	.	gene_id "ENSG00000101126.16"; transcript_id "ENST00000396032.8"; gene_type "protein_coding"; gene_status "KNOWN"; gene_name "ADNP"; transcript_type "protein_coding"; transcript_status "KNOWN"; transcript_name "ADNP-204"; exon_number "1"; exon_id "ENSE00003828659.1"; talon_gene "53258"; talon_transcript "191141"; talon_exon "881480"; ccdsid "CCDS13433.1"; exon_status "KNOWN"; level "2"; protein_id "ENSP00000379349.2"; source "HAVANA"; tag "CCDS";
chr20	HAVANA	exon	50903889	50904001	.	-	.	gene_id "ENSG00000101126.16"; transcript_id "ENST00000396032.8"; gene_type "protein_coding"; gene_status "KNOWN"; gene_name "ADNP"; transcript_type "protein_coding"; transcript_status "KNOWN"; transcript_name "ADNP-204"; exon_number "2"; exon_id "ENSE00001455633.1"; talon_gene "53258"; talon_transcript "191141"; talon_exon "881472"; ccdsid "CCDS13433.1"; exon_status "KNOWN"; level "2"; protein_id "ENSP00000493755.1"; source "HAVANA"; tag "basic";
chr20	ENSEMBL	exon	50902017	50902109	.	-	.	gene_id "ENSG00000101126.16"; transcript_id "ENST00000396032.8"; gene_type "protein_coding"; gene_status "KNOWN"; gene_name "ADNP"; transcript_type "protein_coding"; transcript_status "KNOWN"; transcript_name "ADNP-204"; exon_number "3"; exon_id "ENSE00000662817.1"; talon_gene "53258"; talon_transcript "191141"; talon_exon "881463"; ccdsid "CCDS13433.1"; exon_status "KNOWN"; level "3"; protein_id "ENSP00000483881.1"; source "ENSEMBL"; tag "CCDS";
chr20	HAVANA	exon	50890336	50894512	.	-	.	gene_id "ENSG00000101126.16"; transcript_id "ENST00000396032.8"; gene_type "protein_coding"; gene_status "KNOWN"; gene_name "ADNP"; transcript_type "protein_coding"; transcript_status "KNOWN"; transcript_name "ADNP-204"; exon_number "4"; exon_id "ENSE00001523629.3"; talon_gene "53258"; talon_transcript "191141"; talon_exon "881482"; ccdsid "CCDS13433.1"; exon_status "KNOWN"; level "2"; protein_id "ENSP00000379349.2"; source "HAVANA"; tag "CCDS";
chr20	HAVANA	gene	50934867	50958521	.	-	.	gene_id "ENSG00000000419.12"; gene_name "DPM1"; gene_status "KNOWN"; gene_type "protein_coding"; talon_gene "53261"; havana_gene "OTTHUMG00000032742.2"; level "2";
chr20	HAVANA	transcript	50934867	50958550	.	-	.	gene_id "ENSG00000000419.12"; transcript_id "ENST00000371588.9"; gene_name "DPM1"; gene_status "KNOWN"; gene_type "protein_coding"; transcript_type "protein_coding"; transcript_status "KNOWN"; transcript_name "DPM1-203"; talon_gene "53261"; talon_transcript "191149"; ccdsid "CCDS13434.1"; havana_transcript "OTTHUMT00000079716.1"; level "2"; protein_id "ENSP00000360644.5"; source "HAVANA"; tag "CCDS"; transcript_support_level "1";
chr20	HAVANA	exon	50958363	50958550	.	-	.	gene_id "ENSG00000000419.12"; transcript_id "ENST00000371588.9"; gene_type "protein_coding"; gene_status "KNOWN"; gene_name "DPM1"; transcript_type "protein_coding"; transcript_status "KNOWN"; transcript_name "DPM1-203"; exon_number "1"; exon_id "ENSE00003594041.1"; talon_gene "53261"; talon_transcript "191149"; talon_exon "881504"; ccdsid "CCDS13434.1"; exon_status "KNOWN"; level "2"; protein_id "ENSP00000360644.5"; source "HAVANA"; tag "CCDS";
chr20	HAVANA	exon	50955186	50955285	.	-	.	gene_id "ENSG00000000419.12"; transcript_id "ENST00000371588.9"; gene_type "protein_coding"; gene_status "KNOWN"; gene_name "DPM1"; transcript_type "protein_coding"; transcript_status "KNOWN"; transcript_name "DPM1-203"; exon_number "2"; exon_id "ENSE00003652000.1"; talon_gene "53261"; talon_transcript "191149"; talon_exon "881506"; ccdsid "CCDS13434.1"; exon_status "KNOWN"; level "2"; protein_id "ENSP00000360644.5"; source "HAVANA"; tag "CCDS";
chr20	HAVANA	exon	50948629	50948662	.	-	.	gene_id "ENSG00000000419.12"; transcript_id "ENST00000371588.9"; gene_type "protein_coding"; gene_status "KNOWN"; gene_name "DPM1"; transcript_type "protein_coding"; transcript_status "KNOWN"; transcript_name "DPM1-203"; exon_number "3"; exon_id "ENSE00003671097.1"; talon_gene "53261"; talon_transcript "191149"; talon_exon "881508"; ccdsid "CCDS13434.1"; exon_status "KNOWN"; level "2"; protein_id "ENSP00000360644.5"; source "HAVANA"; tag "CCDS";
chr20	HAVANA	exon	50945847	50945923	.	-	.	gene_id "ENSG00000000419.12"; transcript_id "ENST00000371588.9"; gene_type "protein_coding"; gene_status "KNOWN"; gene_name "DPM1"; transcript_type "protein_coding"; transcript_status "KNOWN"; transcript_name "DPM1-203"; exon_number "4"; exon_id "ENSE00003540669.1"; talon_gene "53261"; talon_transcript "191149"; talon_exon "881510"; ccdsid "CCDS13434.1"; exon_status "KNOWN"; level "2"; protein_id "ENSP00000360644.5"; source "HAVANA"; tag "CCDS";
chr20	HAVANA	exon	50945737	50945762	.	-	.	gene_id "ENSG00000000419.12"; transcript_id "ENST00000371588.9"; gene_type "protein_coding"; gene_status "KNOWN"; gene_name "DPM1"; transcript_type "protein_coding"; transcript_status "KNOWN"; transcript_name "DPM1-203"; exon_number "5"; exon_id "ENSE00003503678.1"; talon_gene "53261"; talon_transcript "191149"; talon_exon "881512"; ccdsid "CCDS13434.1"; exon_status "KNOWN"; level "2"; protein_id "ENSP00000360644.5"; source "HAVANA"; tag "CCDS";
chr20	HAVANA	exon	50942031	50942126	.	-	.	gene_id "ENSG00000000419.12"; transcript_id "ENST00000371588.9"; gene_type "protein_coding"; gene_status "KNOWN"; gene_name "DPM1"; transcript_type "protein_coding"; transcript_status "KNOWN"; transcript_name "DPM1-203"; exon_number "6"; exon_id "ENSE00003540320.1"; talon_gene "53261"; talon_transcript "191149"; talon_exon "881514"; ccdsid "CCDS13434.1"; exon_status "KNOWN"; level "2"; protein_id "ENSP00000360644.5"; source "HAVANA"; tag "CCDS";
chr20	HAVANA	exon	50940865	50940933	.	-	.	gene_id "ENSG00000000419.12"; transcript_id "ENST00000371588.9"; gene_type "protein_coding"; gene_status "KNOWN"; gene_name "DPM1"; transcript_type "protein_coding"; transcript_status "KNOWN"; transcript_name "DPM1-203"; exon_number "7"; exon_id "ENSE00000662820.1"; talon_gene "53261"; talon_transcript "191149"; talon_exon "881516"; ccdsid "CCDS13434.1"; exon_status "KNOWN"; level "2"; protein_id "ENSP00000360644.5"; source "HAVANA"; tag "CCDS";
chr20	HAVANA	exon	50936148	50936262	.	-	.	gene_id "ENSG00000000419.12"; transcript_id "ENST00000371588.9"; gene_type "protein_coding"; gene_status "KNOWN"; gene_name "DPM1"; transcript_type "protein_coding"; transcript_status "KNOWN"; transcript_name "DPM1-203"; exon_number "8"; exon_id "ENSE00003791430.1"; talon_gene "53261"; talon_transcript "191149"; talon_exon "881518"; ccdsid "CCDS13434.1"; exon_status "KNOWN"; level "2"; protein_id "ENSP00000360644.5"; source "HAVANA"; tag "CCDS";
chr20	HAVANA	exon	50934867	50935236	.	-	.	gene_id "ENSG00000000419.12"; transcript_id "ENST00000371588.9"; gene_type "protein_coding"; gene_status "KNOWN"; gene_name "DPM1"; transcript_type "protein_coding"; transcript_status "KNOWN"; transcript_name "DPM1-203"; exon_number "9"; exon_id "ENSE00003576263.1"; talon_gene "53261"; talon_transcript "191149"; talon_exon "881520"; ccdsid "CCDS13434.1"; exon_status "KNOWN"; level "2"; protein_id "ENSP00000360644.5"; source "HAVANA"; tag "CCDS";
chr20	HAVANA	transcript	50934867	50958550	.	-	.	gene_id "ENSG00000000419.12"; transcript_id "ENST00000466152.5"; gene_name "DPM1"; gene_status "KNOWN"; gene_type "protein_coding"; transcript_type "processed_transcript"; transcript_status "KNOWN"; transcript_name "DPM1-205"; talon_gene "53261"; talon_transcript "191150"; havana_transcript "OTTHUMT00000079717.1"; level "2"; source "HAVANA"; transcript_support_level "1";
chr20	HAVANA	exon	50958363	50958550	.	-	.	gene_id "ENSG00000000419.12"; transcript_id "ENST00000466152.5"; gene_type "protein_coding"; gene_status "KNOWN"; gene_name "DPM1"; transcript_type "processed_transcript"; transcript_status "KNOWN"; transcript_name "DPM1-205"; exon_number "1"; exon_id "ENSE00003594041.1"; talon_gene "53261"; talon_transcript "191150"; talon_exon "881504"; ccdsid "CCDS13434.1"; exon_status "KNOWN"; level "2"; protein_id "ENSP00000360644.5"; source "HAVANA"; tag "CCDS";
chr20	HAVANA	exon	50955186	50955285	.	-	.	gene_id "ENSG00000000419.12"; transcript_id "ENST00000466152.5"; gene_type "protein_coding"; gene_status "KNOWN"; gene_name "DPM1"; transcript_type "processed_transcript"; transcript_status "KNOWN"; transcript_name "DPM1-205"; exon_number "2"; exon_id "ENSE00003652000.1"; talon_gene "53261"; talon_transcript "191150"; talon_exon "881506"; ccdsid "CCDS13434.1"; exon_status "KNOWN"; level "2"; protein_id "ENSP00000360644.5"; source "HAVANA"; tag "CCDS";
chr20	HAVANA	exon	50948629	50948662	.	-	.	gene_id "ENSG00000000419.12"; transcript_id "ENST00000466152.5"; gene_type "protein_coding"; gene_status "KNOWN"; gene_name "DPM1"; transcript_type "processed_transcript"; transcript_status "KNOWN"; transcript_name "DPM1-205"; exon_number "3"; exon_id "ENSE00003671097.1"; talon_gene "53261"; talon_transcript "191150"; talon_exon "881508"; ccdsid "CCDS13434.1"; exon_status "KNOWN"; level "2"; protein_id "ENSP00000360644.5"; source "HAVANA"; tag "CCDS";
chr20	HAVANA	exon	50945847	50945923	.	-	.	gene_id "ENSG00000000419.12"; transcript_id "ENST00000466152.5"; gene_type "protein_coding"; gene_status "KNOWN"; gene_name "DPM1"; transcript_type "processed_transcript"; transcript_status "KNOWN"; transcript_name "DPM1-205"; exon_number "4"; exon_id "ENSE00003540669.1"; talon_gene "53261"; talon_transcript "191150"; talon_exon "881510"; ccdsid "CCDS13434.1"; exon_status "KNOWN"; level "2"; protein_id "ENSP00000360644.5"; source "HAVANA"; tag "CCDS";
chr20	HAVANA	exon	50945737	50945762	.	-	.	gene_id "ENSG00000000419.12"; transcript_id "ENST00000466152.5"; gene_type "protein_coding"; gene_status "KNOWN"; gene_name "DPM1"; transcript_type "processed_transcript"; transcript_status "KNOWN"; transcript_name "DPM1-205"; exon_number "5"; exon_id "ENSE00003503678.1"; talon_gene "53261"; talon_transcript "191150"; talon_exon "881512"; ccdsid "CCDS13434.1"; exon_status "KNOWN"; level "2"; protein_id "ENSP00000360644.5"; source "HAVANA"; tag "CCDS";
chr20	HAVANA	exon	50942031	50942126	.	-	.	gene_id "ENSG00000000419.12"; transcript_id "ENST00000466152.5"; gene_type "protein_coding"; gene_status "KNOWN"; gene_name "DPM1"; transcript_type "processed_transcript"; transcript_status "KNOWN"; transcript_name "DPM1-205"; exon_number "6"; exon_id "ENSE00003540320.1"; talon_gene "53261"; talon_transcript "191150"; talon_exon "881514"; ccdsid "CCDS13434.1"; exon_status "KNOWN"; level "2"; protein_id "ENSP00000360644.5"; source "HAVANA"; tag "CCDS";
chr20	HAVANA	exon	50940865	50940955	.	-	.	gene_id "ENSG00000000419.12"; transcript_id "ENST00000466152.5"; gene_type "protein_coding"; gene_status "KNOWN"; gene_name "DPM1"; transcript_type "processed_transcript"; transcript_status "KNOWN"; transcript_name "DPM1-205"; exon_number "7"; exon_id "ENSE00001895987.1"; talon_gene "53261"; talon_transcript "191150"; talon_exon "881522"; exon_status "KNOWN"; level "2"; source "HAVANA";
chr20	HAVANA	exon	50936148	50936262	.	-	.	gene_id "ENSG00000000419.12"; transcript_id "ENST00000466152.5"; gene_type "protein_coding"; gene_status "KNOWN"; gene_name "DPM1"; transcript_type "processed_transcript"; transcript_status "KNOWN"; transcript_name "DPM1-205"; exon_number "8"; exon_id "ENSE00003791430.1"; talon_gene "53261"; talon_transcript "191150"; talon_exon "881518"; ccdsid "CCDS13434.1"; exon_status "KNOWN"; level "2"; protein_id "ENSP00000360644.5"; source "HAVANA"; tag "CCDS";
chr20	HAVANA	exon	50934867	50935236	.	-	.	gene_id "ENSG00000000419.12"; transcript_id "ENST00000466152.5"; gene_type "protein_coding"; gene_status "KNOWN"; gene_name "DPM1"; transcript_type "processed_transcript"; transcript_status "KNOWN"; transcript_name "DPM1-205"; exon_number "9"; exon_id "ENSE00003576263.1"; talon_gene "53261"; talon_transcript "191150"; talon_exon "881520"; ccdsid "CCDS13434.1"; exon_status "KNOWN"; level "2"; protein_id "ENSP00000360644.5"; source "HAVANA"; tag "CCDS";
chr20	HAVANA	transcript	50934867	50958555	.	-	.	gene_id "ENSG00000000419.12"; transcript_id "ENST00000371582.8"; gene_name "DPM1"; gene_status "KNOWN"; gene_type "protein_coding"; transcript_type "protein_coding"; transcript_status "KNOWN"; transcript_name "DPM1-201"; talon_gene "53261"; talon_transcript "191151"; ccdsid "CCDS82628.1"; havana_transcript "OTTHUMT00000079720.2"; level "2"; protein_id "ENSP00000360638.4"; source "HAVANA"; tag "CCDS"; transcript_support_level "1";
chr20	HAVANA	exon	50958363	50958555	.	-	.	gene_id "ENSG00000000419.12"; transcript_id "ENST00000371582.8"; gene_type "protein_coding"; gene_status "KNOWN"; gene_name "DPM1"; transcript_type "protein_coding"; transcript_status "KNOWN"; transcript_name "DPM1-201"; exon_number "1"; exon_id "ENSE00001891078.1"; talon_gene "53261"; talon_transcript "191151"; talon_exon "881523"; ccdsid "CCDS82628.1"; exon_status "KNOWN"; level "2"; protein_id "ENSP00000360638.4"; source "HAVANA"; tag "CCDS";
chr20	HAVANA	exon	50955186	50955285	.	-	.	gene_id "ENSG00000000419.12"; transcript_id "ENST00000371582.8"; gene_type "protein_coding"; gene_status "KNOWN"; gene_name "DPM1"; transcript_type "protein_coding"; transcript_status "KNOWN"; transcript_name "DPM1-201"; exon_number "2"; exon_id "ENSE00003652000.1"; talon_gene "53261"; talon_transcript "191151"; talon_exon "881506"; ccdsid "CCDS13434.1"; exon_status "KNOWN"; level "2"; protein_id "ENSP00000360644.5"; source "HAVANA"; tag "CCDS";
chr20	HAVANA	exon	50948629	50948662	.	-	.	gene_id "ENSG00000000419.12"; transcript_id "ENST00000371582.8"; gene_type "protein_coding"; gene_status "KNOWN"; gene_name "DPM1"; transcript_type "protein_coding"; transcript_status "KNOWN"; transcript_name "DPM1-201"; exon_number "3"; exon_id "ENSE00003671097.1"; talon_gene "53261"; talon_transcript "191151"; talon_exon "881508"; ccdsid "CCDS13434.1"; exon_status "KNOWN"; level "2"; protein_id "ENSP00000360644.5"; source "HAVANA"; tag "CCDS";
chr20	HAVANA	exon	50945847	50945923	.	-	.	gene_id "ENSG00000000419.12"; transcript_id "ENST00000371582.8"; gene_type "protein_coding"; gene_status "KNOWN"; gene_name "DPM1"; transcript_type "protein_coding"; transcript_status "KNOWN"; transcript_name "DPM1-201"; exon_number "4"; exon_id "ENSE00003540669.1"; talon_gene "53261"; talon_transcript "191151"; talon_exon "881510"; ccdsid "CCDS13434.1"; exon_status "KNOWN"; level "2"; protein_id "ENSP00000360644.5"; source "HAVANA"; tag "CCDS";
chr20	HAVANA	exon	50945737	50945762	.	-	.	gene_id "ENSG00000000419.12"; transcript_id "ENST00000371582.8"; gene_type "protein_coding"; gene_status "KNOWN"; gene_name "DPM1"; transcript_type "protein_coding"; transcript_status "KNOWN"; transcript_name "DPM1-201"; exon_number "5"; exon_id "ENSE00003503678.1"; talon_gene "53261"; talon_transcript "191151"; talon_exon "881512"; ccdsid "CCDS13434.1"; exon_status "KNOWN"; level "2"; protein_id "ENSP00000360644.5"; source "HAVANA"; tag "CCDS";
chr20	HAVANA	exon	50942031	50942126	.	-	.	gene_id "ENSG00000000419.12"; transcript_id "ENST00000371582.8"; gene_type "protein_coding"; gene_status "KNOWN"; gene_name "DPM1"; transcript_type "protein_coding"; transcript_status "KNOWN"; transcript_name "DPM1-201"; exon_number "6"; exon_id "ENSE00003540320.1"; talon_gene "53261"; talon_transcript "191151"; talon_exon "881514"; ccdsid "CCDS13434.1"; exon_status "KNOWN"; level "2"; protein_id "ENSP00000360644.5"; source "HAVANA"; tag "CCDS";
chr20	HAVANA	exon	50941129	50941209	.	-	.	gene_id "ENSG00000000419.12"; transcript_id "ENST00000371582.8"; gene_type "protein_coding"; gene_status "KNOWN"; gene_name "DPM1"; transcript_type "protein_coding"; transcript_status "KNOWN"; transcript_name "DPM1-201"; exon_number "7"; exon_id "ENSE00001455562.1"; talon_gene "53261"; talon_transcript "191151"; talon_exon "881525"; ccdsid "CCDS82628.1"; exon_status "KNOWN"; level "2"; protein_id "ENSP00000360638.4"; source "HAVANA"; tag "CCDS";
chr20	HAVANA	exon	50940865	50940933	.	-	.	gene_id "ENSG00000000419.12"; transcript_id "ENST00000371582.8"; gene_type "protein_coding"; gene_status "KNOWN"; gene_name "DPM1"; transcript_type "protein_coding"; transcript_status "KNOWN"; transcript_name "DPM1-201"; exon_number "8"; exon_id "ENSE00000662820.1"; talon_gene "53261"; talon_transcript "191151"; talon_exon "881516"; ccdsid "CCDS13434.1"; exon_status "KNOWN"; level "2"; protein_id "ENSP00000360644.5"; source "HAVANA"; tag "CCDS";
chr20	HAVANA	exon	50936148	50936262	.	-	.	gene_id "ENSG00000000419.12"; transcript_id "ENST00000371582.8"; gene_type "protein_coding"; gene_status "KNOWN"; gene_name "DPM1"; transcript_type "protein_coding"; transcript_status "KNOWN"; transcript_name "DPM1-201"; exon_number "9"; exon_id "ENSE00003791430.1"; talon_gene "53261"; talon_transcript "191151"; talon_exon "881518"; ccdsid "CCDS13434.1"; exon_status "KNOWN"; level "2"; protein_id "ENSP00000360644.5"; source "HAVANA"; tag "CCDS";
chr20	HAVANA	exon	50934867	50935236	.	-	.	gene_id "ENSG00000000419.12"; transcript_id "ENST00000371582.8"; gene_type "protein_coding"; gene_status "KNOWN"; gene_name "DPM1"; transcript_type "protein_coding"; transcript_status "KNOWN"; transcript_name "DPM1-201"; exon_number "10"; exon_id "ENSE00003576263.1"; talon_gene "53261"; talon_transcript "191151"; talon_exon "881520"; ccdsid "CCDS13434.1"; exon_status "KNOWN"; level "2"; protein_id "ENSP00000360644.5"; source "HAVANA"; tag "CCDS";
chr20	TALON	transcript	50934867	50958550	.	-	.	gene_id "ENSG00000000419.12"; transcript_id "ENCODEHT000637200"; gene_name "DPM1"; gene_status "KNOWN"; gene_type "protein_coding"; transcript_status "NOVEL"; transcript_name "ENCODEHT000637200"; talon_gene "53261"; talon_transcript "637200"; NIC_transcript "TRUE";
chr20	HAVANA	exon	50958363	50958550	.	-	.	gene_id "ENSG00000000419.12"; transcript_id "ENCODEHT000637200"; gene_type "protein_coding"; gene_status "KNOWN"; gene_name "DPM1"; transcript_status "NOVEL"; transcript_name "ENCODEHT000637200"; exon_number "1"; exon_id "ENSE00003594041.1"; talon_gene "53261"; talon_transcript "637200"; talon_exon "881504"; ccdsid "CCDS13434.1"; exon_status "KNOWN"; level "2"; protein_id "ENSP00000360644.5"; source "HAVANA"; tag "CCDS";
chr20	HAVANA	exon	50955186	50955285	.	-	.	gene_id "ENSG00000000419.12"; transcript_id "ENCODEHT000637200"; gene_type "protein_coding"; gene_status "KNOWN"; gene_name "DPM1"; transcript_status "NOVEL"; transcript_name "ENCODEHT000637200"; exon_number "2"; exon_id "ENSE00003652000.1"; talon_gene "53261"; talon_transcript "637200"; talon_exon "881506"; ccdsid "CCDS13434.1"; exon_status "KNOWN"; level "2"; protein_id "ENSP00000360644.5"; source "HAVANA"; tag "CCDS";
chr20	HAVANA	exon	50948629	50948662	.	-	.	gene_id "ENSG00000000419.12"; transcript_id "ENCODEHT000637200"; gene_type "protein_coding"; gene_status "KNOWN"; gene_name "DPM1"; transcript_status "NOVEL"; transcript_name "ENCODEHT000637200"; exon_number "3"; exon_id "ENSE00003671097.1"; talon_gene "53261"; talon_transcript "637200"; talon_exon "881508"; ccdsid "CCDS13434.1"; exon_status "KNOWN"; level "2"; protein_id "ENSP00000360644.5"; source "HAVANA"; tag "CCDS";
chr20	HAVANA	exon	50945847	50945923	.	-	.	gene_id "ENSG00000000419.12"; transcript_id "ENCODEHT000637200"; gene_type "protein_coding"; gene_status "KNOWN"; gene_name "DPM1"; transcript_status "NOVEL"; transcript_name "ENCODEHT000637200"; exon_number "4"; exon_id "ENSE00003540669.1"; talon_gene "53261"; talon_transcript "637200"; talon_exon "881510"; ccdsid "CCDS13434.1"; exon_status "KNOWN"; level "2"; protein_id "ENSP00000360644.5"; source "HAVANA"; tag "CCDS";
chr20	HAVANA	exon	50945737	50945762	.	-	.	gene_id "ENSG00000000419.12"; transcript_id "ENCODEHT000637200"; gene_type "protein_coding"; gene_status "KNOWN"; gene_name "DPM1"; transcript_status "NOVEL"; transcript_name "ENCODEHT000637200"; exon_number "5"; exon_id "ENSE00003503678.1"; talon_gene "53261"; talon_transcript "637200"; talon_exon "881512"; ccdsid "CCDS13434.1"; exon_status "KNOWN"; level "2"; protein_id "ENSP00000360644.5"; source "HAVANA"; tag "CCDS";
chr20	HAVANA	exon	50942031	50942126	.	-	.	gene_id "ENSG00000000419.12"; transcript_id "ENCODEHT000637200"; gene_type "protein_coding"; gene_status "KNOWN"; gene_name "DPM1"; transcript_status "NOVEL"; transcript_name "ENCODEHT000637200"; exon_number "6"; exon_id "ENSE00003540320.1"; talon_gene "53261"; talon_transcript "637200"; talon_exon "881514"; ccdsid "CCDS13434.1"; exon_status "KNOWN"; level "2"; protein_id "ENSP00000360644.5"; source "HAVANA"; tag "CCDS";
chr20	HAVANA	exon	50936148	50936262	.	-	.	gene_id "ENSG00000000419.12"; transcript_id "ENCODEHT000637200"; gene_type "protein_coding"; gene_status "KNOWN"; gene_name "DPM1"; transcript_status "NOVEL"; transcript_name "ENCODEHT000637200"; exon_number "7"; exon_id "ENSE00003791430.1"; talon_gene "53261"; talon_transcript "637200"; talon_exon "881518"; ccdsid "CCDS13434.1"; exon_status "KNOWN"; level "2"; protein_id "ENSP00000360644.5"; source "HAVANA"; tag "CCDS";
chr20	HAVANA	exon	50934867	50935236	.	-	.	gene_id "ENSG00000000419.12"; transcript_id "ENCODEHT000637200"; gene_type "protein_coding"; gene_status "KNOWN"; gene_name "DPM1"; transcript_status "NOVEL"; transcript_name "ENCODEHT000637200"; exon_number "8"; exon_id "ENSE00003576263.1"; talon_gene "53261"; talon_transcript "637200"; talon_exon "881520"; ccdsid "CCDS13434.1"; exon_status "KNOWN"; level "2"; protein_id "ENSP00000360644.5"; source "HAVANA"; tag "CCDS";
chr20	TALON	transcript	50934867	50958521	.	-	.	gene_id "ENSG00000000419.12"; transcript_id "ENCODEHT000637210"; gene_name "DPM1"; gene_status "KNOWN"; gene_type "protein_coding"; transcript_status "NOVEL"; transcript_name "ENCODEHT000637210"; talon_gene "53261"; talon_transcript "637210"; NIC_transcript "TRUE";
chr20	HAVANA	exon	50958363	50958521	.	-	.	gene_id "ENSG00000000419.12"; transcript_id "ENCODEHT000637210"; gene_type "protein_coding"; gene_status "KNOWN"; gene_name "DPM1"; transcript_status "NOVEL"; transcript_name "ENCODEHT000637210"; exon_number "1"; exon_id "ENSE00001558598.2"; talon_gene "53261"; talon_transcript "637210"; talon_exon "881531"; exon_status "KNOWN"; level "2"; protein_id "ENSP00000360640.4"; source "HAVANA"; tag "cds_start_NF";
chr20	HAVANA	exon	50955186	50955285	.	-	.	gene_id "ENSG00000000419.12"; transcript_id "ENCODEHT000637210"; gene_type "protein_coding"; gene_status "KNOWN"; gene_name "DPM1"; transcript_status "NOVEL"; transcript_name "ENCODEHT000637210"; exon_number "2"; exon_id "ENSE00003652000.1"; talon_gene "53261"; talon_transcript "637210"; talon_exon "881506"; ccdsid "CCDS13434.1"; exon_status "KNOWN"; level "2"; protein_id "ENSP00000360644.5"; source "HAVANA"; tag "CCDS";
chr20	HAVANA	exon	50948629	50948662	.	-	.	gene_id "ENSG00000000419.12"; transcript_id "ENCODEHT000637210"; gene_type "protein_coding"; gene_status "KNOWN"; gene_name "DPM1"; transcript_status "NOVEL"; transcript_name "ENCODEHT000637210"; exon_number "3"; exon_id "ENSE00003671097.1"; talon_gene "53261"; talon_transcript "637210"; talon_exon "881508"; ccdsid "CCDS13434.1"; exon_status "KNOWN"; level "2"; protein_id "ENSP00000360644.5"; source "HAVANA"; tag "CCDS";
chr20	HAVANA	exon	50945847	50945923	.	-	.	gene_id "ENSG00000000419.12"; transcript_id "ENCODEHT000637210"; gene_type "protein_coding"; gene_status "KNOWN"; gene_name "DPM1"; transcript_status "NOVEL"; transcript_name "ENCODEHT000637210"; exon_number "4"; exon_id "ENSE00003540669.1"; talon_gene "53261"; talon_transcript "637210"; talon_exon "881510"; ccdsid "CCDS13434.1"; exon_status "KNOWN"; level "2"; protein_id "ENSP00000360644.5"; source "HAVANA"; tag "CCDS";
chr20	TALON	exon	50942031	50942142	.	-	.	gene_id "ENSG00000000419.12"; transcript_id "ENCODEHT000637210"; gene_type "protein_coding"; gene_status "KNOWN"; gene_name "DPM1"; transcript_status "NOVEL"; transcript_name "ENCODEHT000637210"; exon_number "5"; exon_id "1426325"; talon_gene "53261"; talon_transcript "637210"; talon_exon "1426325"; exon_status "NOVEL";
chr20	HAVANA	exon	50940865	50940933	.	-	.	gene_id "ENSG00000000419.12"; transcript_id "ENCODEHT000637210"; gene_type "protein_coding"; gene_status "KNOWN"; gene_name "DPM1"; transcript_status "NOVEL"; transcript_name "ENCODEHT000637210"; exon_number "6"; exon_id "ENSE00000662820.1"; talon_gene "53261"; talon_transcript "637210"; talon_exon "881516"; ccdsid "CCDS13434.1"; exon_status "KNOWN"; level "2"; protein_id "ENSP00000360644.5"; source "HAVANA"; tag "CCDS";
chr20	HAVANA	exon	50936148	50936262	.	-	.	gene_id "ENSG00000000419.12"; transcript_id "ENCODEHT000637210"; gene_type "protein_coding"; gene_status "KNOWN"; gene_name "DPM1"; transcript_status "NOVEL"; transcript_name "ENCODEHT000637210"; exon_number "7"; exon_id "ENSE00003791430.1"; talon_gene "53261"; talon_transcript "637210"; talon_exon "881518"; ccdsid "CCDS13434.1"; exon_status "KNOWN"; level "2"; protein_id "ENSP00000360644.5"; source "HAVANA"; tag "CCDS";
chr20	HAVANA	exon	50934867	50935236	.	-	.	gene_id "ENSG00000000419.12"; transcript_id "ENCODEHT000637210"; gene_type "protein_coding"; gene_status "KNOWN"; gene_name "DPM1"; transcript_status "NOVEL"; transcript_name "ENCODEHT000637210"; exon_number "8"; exon_id "ENSE00003576263.1"; talon_gene "53261"; talon_transcript "637210"; talon_exon "881520"; ccdsid "CCDS13434.1"; exon_status "KNOWN"; level "2"; protein_id "ENSP00000360644.5"; source "HAVANA"; tag "CCDS";
chr20	HAVANA	transcript	50934945	50958521	.	-	.	gene_id "ENSG00000000419.12"; transcript_id "ENST00000371584.8"; gene_name "DPM1"; gene_status "KNOWN"; gene_type "protein_coding"; transcript_type "protein_coding"; transcript_status "KNOWN"; transcript_name "DPM1-202"; talon_gene "53261"; talon_transcript "191153"; havana_transcript "OTTHUMT00000079718.2"; level "2"; protein_id "ENSP00000360640.4"; source "HAVANA"; tag "cds_start_NF"; transcript_support_level "5";
chr20	HAVANA	exon	50958363	50958521	.	-	.	gene_id "ENSG00000000419.12"; transcript_id "ENST00000371584.8"; gene_type "protein_coding"; gene_status "KNOWN"; gene_name "DPM1"; transcript_type "protein_coding"; transcript_status "KNOWN"; transcript_name "DPM1-202"; exon_number "1"; exon_id "ENSE00001558598.2"; talon_gene "53261"; talon_transcript "191153"; talon_exon "881531"; exon_status "KNOWN"; level "2"; protein_id "ENSP00000360640.4"; source "HAVANA"; tag "cds_start_NF";
chr20	HAVANA	exon	50955186	50955285	.	-	.	gene_id "ENSG00000000419.12"; transcript_id "ENST00000371584.8"; gene_type "protein_coding"; gene_status "KNOWN"; gene_name "DPM1"; transcript_type "protein_coding"; transcript_status "KNOWN"; transcript_name "DPM1-202"; exon_number "2"; exon_id "ENSE00003652000.1"; talon_gene "53261"; talon_transcript "191153"; talon_exon "881506"; ccdsid "CCDS13434.1"; exon_status "KNOWN"; level "2"; protein_id "ENSP00000360644.5"; source "HAVANA"; tag "CCDS";
chr20	HAVANA	exon	50948629	50948662	.	-	.	gene_id "ENSG00000000419.12"; transcript_id "ENST00000371584.8"; gene_type "protein_coding"; gene_status "KNOWN"; gene_name "DPM1"; transcript_type "protein_coding"; transcript_status "KNOWN"; transcript_name "DPM1-202"; exon_number "3"; exon_id "ENSE00003671097.1"; talon_gene "53261"; talon_transcript "191153"; talon_exon "881508"; ccdsid "CCDS13434.1"; exon_status "KNOWN"; level "2"; protein_id "ENSP00000360644.5"; source "HAVANA"; tag "CCDS";
chr20	HAVANA	exon	50945847	50945923	.	-	.	gene_id "ENSG00000000419.12"; transcript_id "ENST00000371584.8"; gene_type "protein_coding"; gene_status "KNOWN"; gene_name "DPM1"; transcript_type "protein_coding"; transcript_status "KNOWN"; transcript_name "DPM1-202"; exon_number "4"; exon_id "ENSE00003540669.1"; talon_gene "53261"; talon_transcript "191153"; talon_exon "881510"; ccdsid "CCDS13434.1"; exon_status "KNOWN"; level "2"; protein_id "ENSP00000360644.5"; source "HAVANA"; tag "CCDS";
chr20	HAVANA	exon	50945737	50945762	.	-	.	gene_id "ENSG00000000419.12"; transcript_id "ENST00000371584.8"; gene_type "protein_coding"; gene_status "KNOWN"; gene_name "DPM1"; transcript_type "protein_coding"; transcript_status "KNOWN"; transcript_name "DPM1-202"; exon_number "5"; exon_id "ENSE00003503678.1"; talon_gene "53261"; talon_transcript "191153"; talon_exon "881512"; ccdsid "CCDS13434.1"; exon_status "KNOWN"; level "2"; protein_id "ENSP00000360644.5"; source "HAVANA"; tag "CCDS";
chr20	HAVANA	exon	50942031	50942126	.	-	.	gene_id "ENSG00000000419.12"; transcript_id "ENST00000371584.8"; gene_type "protein_coding"; gene_status "KNOWN"; gene_name "DPM1"; transcript_type "protein_coding"; transcript_status "KNOWN"; transcript_name "DPM1-202"; exon_number "6"; exon_id "ENSE00003540320.1"; talon_gene "53261"; talon_transcript "191153"; talon_exon "881514"; ccdsid "CCDS13434.1"; exon_status "KNOWN"; level "2"; protein_id "ENSP00000360644.5"; source "HAVANA"; tag "CCDS";
chr20	HAVANA	exon	50941105	50941209	.	-	.	gene_id "ENSG00000000419.12"; transcript_id "ENST00000371584.8"; gene_type "protein_coding"; gene_status "KNOWN"; gene_name "DPM1"; transcript_type "protein_coding"; transcript_status "KNOWN"; transcript_name "DPM1-202"; exon_number "7"; exon_id "ENSE00003540929.1"; talon_gene "53261"; talon_transcript "191153"; talon_exon "881528"; exon_status "KNOWN"; level "2"; protein_id "ENSP00000360640.4"; source "HAVANA"; tag "cds_start_NF";
chr20	HAVANA	exon	50940865	50940933	.	-	.	gene_id "ENSG00000000419.12"; transcript_id "ENST00000371584.8"; gene_type "protein_coding"; gene_status "KNOWN"; gene_name "DPM1"; transcript_type "protein_coding"; transcript_status "KNOWN"; transcript_name "DPM1-202"; exon_number "8"; exon_id "ENSE00000662820.1"; talon_gene "53261"; talon_transcript "191153"; talon_exon "881516"; ccdsid "CCDS13434.1"; exon_status "KNOWN"; level "2"; protein_id "ENSP00000360644.5"; source "HAVANA"; tag "CCDS";
chr20	HAVANA	exon	50936148	50936262	.	-	.	gene_id "ENSG00000000419.12"; transcript_id "ENST00000371584.8"; gene_type "protein_coding"; gene_status "KNOWN"; gene_name "DPM1"; transcript_type "protein_coding"; transcript_status "KNOWN"; transcript_name "DPM1-202"; exon_number "9"; exon_id "ENSE00003791430.1"; talon_gene "53261"; talon_transcript "191153"; talon_exon "881518"; ccdsid "CCDS13434.1"; exon_status "KNOWN"; level "2"; protein_id "ENSP00000360644.5"; source "HAVANA"; tag "CCDS";
chr20	HAVANA	exon	50934945	50935236	.	-	.	gene_id "ENSG00000000419.12"; transcript_id "ENST00000371584.8"; gene_type "protein_coding"; gene_status "KNOWN"; gene_name "DPM1"; transcript_type "protein_coding"; transcript_status "KNOWN"; transcript_name "DPM1-202"; exon_number "10"; exon_id "ENSE00001552980.2"; talon_gene "53261"; talon_transcript "191153"; talon_exon "881533"; exon_status "KNOWN"; level "2"; protein_id "ENSP00000360640.4"; source "HAVANA"; tag "cds_start_NF";
chr20	HAVANA	gene	50958826	50963931	.	+	.	gene_id "ENSG00000124217.4"; gene_name "MOCS3"; gene_status "KNOWN"; gene_type "protein_coding"; talon_gene "53262"; havana_gene "OTTHUMG00000032741.4"; level "2";
chr20	HAVANA	transcript	50958826	50963931	.	+	.	gene_id "ENSG00000124217.4"; transcript_id "ENST00000244051.2"; gene_name "MOCS3"; gene_status "KNOWN"; gene_type "protein_coding"; transcript_type "protein_coding"; transcript_status "KNOWN"; transcript_name "MOCS3-201"; talon_gene "53262"; talon_transcript "191155"; ccdsid "CCDS13435.1"; havana_transcript "OTTHUMT00000079715.4"; level "2"; protein_id "ENSP00000244051.1"; source "HAVANA"; tag "CCDS"; transcript_support_level "NA";
chr20	HAVANA	exon	50958826	50963931	.	+	.	gene_id "ENSG00000124217.4"; transcript_id "ENST00000244051.2"; gene_type "protein_coding"; gene_status "KNOWN"; gene_name "MOCS3"; transcript_type "protein_coding"; transcript_status "KNOWN"; transcript_name "MOCS3-201"; exon_number "1"; exon_id "ENSE00000845634.4"; talon_gene "53262"; talon_transcript "191155"; talon_exon "881536"; ccdsid "CCDS13435.1"; exon_status "KNOWN"; level "2"; protein_id "ENSP00000244051.1"; source "HAVANA"; tag "CCDS";
chr20	HAVANA	gene	52084011	52191986	.	-	.	gene_id "ENSG00000020256.19"; gene_name "ZFP64"; gene_status "KNOWN"; gene_type "protein_coding"; talon_gene "53275"; havana_gene "OTTHUMG00000032756.3"; level "2"; tag "overlapping_locus";
chr20	HAVANA	transcript	52084011	52191697	.	-	.	gene_id "ENSG00000020256.19"; transcript_id "ENST00000361387.6"; gene_name "ZFP64"; gene_status "KNOWN"; gene_type "protein_coding"; transcript_type "protein_coding"; transcript_status "KNOWN"; transcript_name "ZFP64-203"; talon_gene "53275"; talon_transcript "191187"; ccdsid "CCDS13439.1"; havana_transcript "OTTHUMT00000079743.2"; level "2"; protein_id "ENSP00000355179.2"; source "HAVANA"; tag "CCDS"; transcript_support_level "1";
chr20	HAVANA	exon	52191591	52191697	.	-	.	gene_id "ENSG00000020256.19"; transcript_id "ENST00000361387.6"; gene_type "protein_coding"; gene_status "KNOWN"; gene_name "ZFP64"; transcript_type "protein_coding"; transcript_status "KNOWN"; transcript_name "ZFP64-203"; exon_number "1"; exon_id "ENSE00001897758.1"; talon_gene "53275"; talon_transcript "191187"; talon_exon "881712"; ccdsid "CCDS13439.1"; exon_status "KNOWN"; level "2"; protein_id "ENSP00000355179.2"; source "HAVANA"; tag "CCDS";
chr20	HAVANA	exon	52186832	52187071	.	-	.	gene_id "ENSG00000020256.19"; transcript_id "ENST00000361387.6"; gene_type "protein_coding"; gene_status "KNOWN"; gene_name "ZFP64"; transcript_type "protein_coding"; transcript_status "KNOWN"; transcript_name "ZFP64-203"; exon_number "2"; exon_id "ENSE00003647271.1"; talon_gene "53275"; talon_transcript "191187"; talon_exon "881693"; ccdsid "CCDS13439.1"; exon_status "KNOWN"; level "2"; protein_id "ENSP00000360573.2"; source "HAVANA"; tag "basic";
chr20	HAVANA	exon	52165864	52166025	.	-	.	gene_id "ENSG00000020256.19"; transcript_id "ENST00000361387.6"; gene_type "protein_coding"; gene_status "KNOWN"; gene_name "ZFP64"; transcript_type "protein_coding"; transcript_status "KNOWN"; transcript_name "ZFP64-203"; exon_number "3"; exon_id "ENSE00003480273.1"; talon_gene "53275"; talon_transcript "191187"; talon_exon "881695"; ccdsid "CCDS13439.1"; exon_status "KNOWN"; level "2"; protein_id "ENSP00000360573.2"; source "HAVANA"; tag "basic";
chr20	HAVANA	exon	52164695	52164757	.	-	.	gene_id "ENSG00000020256.19"; transcript_id "ENST00000361387.6"; gene_type "protein_coding"; gene_status "KNOWN"; gene_name "ZFP64"; transcript_type "protein_coding"; transcript_status "KNOWN"; transcript_name "ZFP64-203"; exon_number "4"; exon_id "ENSE00003659006.1"; talon_gene "53275"; talon_transcript "191187"; talon_exon "881697"; ccdsid "CCDS13439.1"; exon_status "KNOWN"; level "2"; protein_id "ENSP00000360573.2"; source "HAVANA"; tag "basic";
chr20	HAVANA	exon	52160123	52160374	.	-	.	gene_id "ENSG00000020256.19"; transcript_id "ENST00000361387.6"; gene_type "protein_coding"; gene_status "KNOWN"; gene_name "ZFP64"; transcript_type "protein_coding"; transcript_status "KNOWN"; transcript_name "ZFP64-203"; exon_number "5"; exon_id "ENSE00003523171.1"; talon_gene "53275"; talon_transcript "191187"; talon_exon "881699"; ccdsid "CCDS13439.1"; exon_status "KNOWN"; level "2"; protein_id "ENSP00000360573.2"; source "HAVANA"; tag "basic";
chr20	HAVANA	exon	52098438	52098587	.	-	.	gene_id "ENSG00000020256.19"; transcript_id "ENST00000361387.6"; gene_type "protein_coding"; gene_status "KNOWN"; gene_name "ZFP64"; transcript_type "protein_coding"; transcript_status "KNOWN"; transcript_name "ZFP64-203"; exon_number "6"; exon_id "ENSE00003687336.1"; talon_gene "53275"; talon_transcript "191187"; talon_exon "881701"; ccdsid "CCDS82630.1"; exon_status "KNOWN"; level "2"; protein_id "ENSP00000360573.2"; source "HAVANA"; tag "basic";
chr20	HAVANA	exon	52097373	52097435	.	-	.	gene_id "ENSG00000020256.19"; transcript_id "ENST00000361387.6"; gene_type "protein_coding"; gene_status "KNOWN"; gene_name "ZFP64"; transcript_type "protein_coding"; transcript_status "KNOWN"; transcript_name "ZFP64-203"; exon_number "7"; exon_id "ENSE00003561039.1"; talon_gene "53275"; talon_transcript "191187"; talon_exon "881703"; ccdsid "CCDS82630.1"; exon_status "KNOWN"; level "2"; protein_id "ENSP00000360573.2"; source "HAVANA"; tag "basic";
chr20	HAVANA	exon	52088392	52088643	.	-	.	gene_id "ENSG00000020256.19"; transcript_id "ENST00000361387.6"; gene_type "protein_coding"; gene_status "KNOWN"; gene_name "ZFP64"; transcript_type "protein_coding"; transcript_status "KNOWN"; transcript_name "ZFP64-203"; exon_number "8"; exon_id "ENSE00000662755.1"; talon_gene "53275"; talon_transcript "191187"; talon_exon "881705"; ccdsid "CCDS82630.1"; exon_status "KNOWN"; level "2"; protein_id "ENSP00000360573.2"; source "HAVANA"; tag "basic";
chr20	HAVANA	exon	52084011	52085266	.	-	.	gene_id "ENSG00000020256.19"; transcript_id "ENST00000361387.6"; gene_type "protein_coding"; gene_status "KNOWN"; gene_name "ZFP64"; transcript_type "protein_coding"; transcript_status "KNOWN"; transcript_name "ZFP64-203"; exon_number "9"; exon_id "ENSE00000845641.4"; talon_gene "53275"; talon_transcript "191187"; talon_exon "881711"; ccdsid "CCDS82630.1"; exon_status "KNOWN"; level "2"; protein_id "ENSP00000360578.4"; source "HAVANA"; tag "CCDS";
chr20	HAVANA	transcript	52151278	52191760	.	-	.	gene_id "ENSG00000020256.19"; transcript_id "ENST00000346617.8"; gene_name "ZFP64"; gene_status "KNOWN"; gene_type "protein_coding"; transcript_type "protein_coding"; transcript_status "KNOWN"; transcript_name "ZFP64-202"; talon_gene "53275"; talon_transcript "191193"; ccdsid "CCDS13441.1"; havana_transcript "OTTHUMT00000079746.2"; level "2"; protein_id "ENSP00000344615.4"; source "HAVANA"; tag "CCDS"; transcript_support_level "2";
chr20	HAVANA	exon	52191591	52191760	.	-	.	gene_id "ENSG00000020256.19"; transcript_id "ENST00000346617.8"; gene_type "protein_coding"; gene_status "KNOWN"; gene_name "ZFP64"; transcript_type "protein_coding"; transcript_status "KNOWN"; transcript_name "ZFP64-202"; exon_number "1"; exon_id "ENSE00001831885.1"; talon_gene "53275"; talon_transcript "191193"; talon_exon "881727"; ccdsid "CCDS13441.1"; exon_status "KNOWN"; level "2"; protein_id "ENSP00000344615.4"; source "HAVANA"; tag "CCDS";
chr20	HAVANA	exon	52186832	52187071	.	-	.	gene_id "ENSG00000020256.19"; transcript_id "ENST00000346617.8"; gene_type "protein_coding"; gene_status "KNOWN"; gene_name "ZFP64"; transcript_type "protein_coding"; transcript_status "KNOWN"; transcript_name "ZFP64-202"; exon_number "2"; exon_id "ENSE00003647271.1"; talon_gene "53275"; talon_transcript "191193"; talon_exon "881693"; ccdsid "CCDS13439.1"; exon_status "KNOWN"; level "2"; protein_id "ENSP00000360573.2"; source "HAVANA"; tag "basic";
chr20	HAVANA	exon	52164695	52164757	.	-	.	gene_id "ENSG00000020256.19"; transcript_id "ENST00000346617.8"; gene_type "protein_coding"; gene_status "KNOWN"; gene_name "ZFP64"; transcript_type "protein_coding"; transcript_status "KNOWN"; transcript_name "ZFP64-202"; exon_number "3"; exon_id "ENSE00003659006.1"; talon_gene "53275"; talon_transcript "191193"; talon_exon "881697"; ccdsid "CCDS13439.1"; exon_status "KNOWN"; level "2"; protein_id "ENSP00000360573.2"; source "HAVANA"; tag "basic";
chr20	HAVANA	exon	52160123	52160374	.	-	.	gene_id "ENSG00000020256.19"; transcript_id "ENST00000346617.8"; gene_type "protein_coding"; gene_status "KNOWN"; gene_name "ZFP64"; transcript_type "protein_coding"; transcript_status "KNOWN"; transcript_name "ZFP64-202"; exon_number "4"; exon_id "ENSE00003523171.1"; talon_gene "53275"; talon_transcript "191193"; talon_exon "881699"; ccdsid "CCDS13439.1"; exon_status "KNOWN"; level "2"; protein_id "ENSP00000360573.2"; source "HAVANA"; tag "basic";
chr20	HAVANA	exon	52151278	52153428	.	-	.	gene_id "ENSG00000020256.19"; transcript_id "ENST00000346617.8"; gene_type "protein_coding"; gene_status "KNOWN"; gene_name "ZFP64"; transcript_type "protein_coding"; transcript_status "KNOWN"; transcript_name "ZFP64-202"; exon_number "5"; exon_id "ENSE00001455405.2"; talon_gene "53275"; talon_transcript "191193"; talon_exon "881730"; ccdsid "CCDS13441.1"; exon_status "KNOWN"; level "2"; protein_id "ENSP00000344615.4"; source "HAVANA"; tag "CCDS";
chr20	HAVANA	transcript	52151278	52191768	.	-	.	gene_id "ENSG00000020256.19"; transcript_id "ENST00000371515.8"; gene_name "ZFP64"; gene_status "KNOWN"; gene_type "protein_coding"; transcript_type "protein_coding"; transcript_status "KNOWN"; transcript_name "ZFP64-204"; talon_gene "53275"; talon_transcript "191194"; ccdsid "CCDS13442.1"; havana_transcript "OTTHUMT00000079749.2"; level "2"; protein_id "ENSP00000360570.4"; source "HAVANA"; tag "CCDS"; transcript_support_level "1";
chr20	HAVANA	exon	52191591	52191768	.	-	.	gene_id "ENSG00000020256.19"; transcript_id "ENST00000371515.8"; gene_type "protein_coding"; gene_status "KNOWN"; gene_name "ZFP64"; transcript_type "protein_coding"; transcript_status "KNOWN"; transcript_name "ZFP64-204"; exon_number "1"; exon_id "ENSE00001820606.1"; talon_gene "53275"; talon_transcript "191194"; talon_exon "881731"; ccdsid "CCDS13442.1"; exon_status "KNOWN"; level "2"; protein_id "ENSP00000360570.4"; source "HAVANA"; tag "CCDS";
chr20	HAVANA	exon	52186832	52187065	.	-	.	gene_id "ENSG00000020256.19"; transcript_id "ENST00000371515.8"; gene_type "protein_coding"; gene_status "KNOWN"; gene_name "ZFP64"; transcript_type "protein_coding"; transcript_status "KNOWN"; transcript_name "ZFP64-204"; exon_number "2"; exon_id "ENSE00000845649.4"; talon_gene "53275"; talon_transcript "191194"; talon_exon "881733"; ccdsid "CCDS13442.1"; exon_status "KNOWN"; level "2"; protein_id "ENSP00000360570.4"; source "HAVANA"; tag "CCDS";
chr20	HAVANA	exon	52165864	52166025	.	-	.	gene_id "ENSG00000020256.19"; transcript_id "ENST00000371515.8"; gene_type "protein_coding"; gene_status "KNOWN"; gene_name "ZFP64"; transcript_type "protein_coding"; transcript_status "KNOWN"; transcript_name "ZFP64-204"; exon_number "3"; exon_id "ENSE00003480273.1"; talon_gene "53275"; talon_transcript "191194"; talon_exon "881695"; ccdsid "CCDS13439.1"; exon_status "KNOWN"; level "2"; protein_id "ENSP00000360573.2"; source "HAVANA"; tag "basic";
chr20	HAVANA	exon	52164695	52164757	.	-	.	gene_id "ENSG00000020256.19"; transcript_id "ENST00000371515.8"; gene_type "protein_coding"; gene_status "KNOWN"; gene_name "ZFP64"; transcript_type "protein_coding"; transcript_status "KNOWN"; transcript_name "ZFP64-204"; exon_number "4"; exon_id "ENSE00003659006.1"; talon_gene "53275"; talon_transcript "191194"; talon_exon "881697"; ccdsid "CCDS13439.1"; exon_status "KNOWN"; level "2"; protein_id "ENSP00000360573.2"; source "HAVANA"; tag "basic";
chr20	HAVANA	exon	52160123	52160374	.	-	.	gene_id "ENSG00000020256.19"; transcript_id "ENST00000371515.8"; gene_type "protein_coding"; gene_status "KNOWN"; gene_name "ZFP64"; transcript_type "protein_coding"; transcript_status "KNOWN"; transcript_name "ZFP64-204"; exon_number "5"; exon_id "ENSE00003523171.1"; talon_gene "53275"; talon_transcript "191194"; talon_exon "881699"; ccdsid "CCDS13439.1"; exon_status "KNOWN"; level "2"; protein_id "ENSP00000360573.2"; source "HAVANA"; tag "basic";
chr20	HAVANA	exon	52151278	52153428	.	-	.	gene_id "ENSG00000020256.19"; transcript_id "ENST00000371515.8"; gene_type "protein_coding"; gene_status "KNOWN"; gene_name "ZFP64"; transcript_type "protein_coding"; transcript_status "KNOWN"; transcript_name "ZFP64-204"; exon_number "6"; exon_id "ENSE00001455405.2"; talon_gene "53275"; talon_transcript "191194"; talon_exon "881730"; ccdsid "CCDS13441.1"; exon_status "KNOWN"; level "2"; protein_id "ENSP00000344615.4"; source "HAVANA"; tag "CCDS";
chr20	HAVANA	transcript	52151278	52191986	.	-	.	gene_id "ENSG00000020256.19"; transcript_id "ENST00000216923.4"; gene_name "ZFP64"; gene_status "KNOWN"; gene_type "protein_coding"; transcript_type "protein_coding"; transcript_status "KNOWN"; transcript_name "ZFP64-201"; talon_gene "53275"; talon_transcript "191195"; ccdsid "CCDS13440.1"; havana_transcript "OTTHUMT00000079744.1"; level "2"; protein_id "ENSP00000216923.4"; source "HAVANA"; tag "CCDS"; transcript_support_level "1";
chr20	HAVANA	exon	52191591	52191986	.	-	.	gene_id "ENSG00000020256.19"; transcript_id "ENST00000216923.4"; gene_type "protein_coding"; gene_status "KNOWN"; gene_name "ZFP64"; transcript_type "protein_coding"; transcript_status "KNOWN"; transcript_name "ZFP64-201"; exon_number "1"; exon_id "ENSE00001882484.1"; talon_gene "53275"; talon_transcript "191195"; talon_exon "881734"; ccdsid "CCDS13440.1"; exon_status "KNOWN"; level "2"; protein_id "ENSP00000216923.4"; source "HAVANA"; tag "CCDS";
chr20	HAVANA	exon	52186832	52187071	.	-	.	gene_id "ENSG00000020256.19"; transcript_id "ENST00000216923.4"; gene_type "protein_coding"; gene_status "KNOWN"; gene_name "ZFP64"; transcript_type "protein_coding"; transcript_status "KNOWN"; transcript_name "ZFP64-201"; exon_number "2"; exon_id "ENSE00003647271.1"; talon_gene "53275"; talon_transcript "191195"; talon_exon "881693"; ccdsid "CCDS13439.1"; exon_status "KNOWN"; level "2"; protein_id "ENSP00000360573.2"; source "HAVANA"; tag "basic";
chr20	HAVANA	exon	52165864	52166025	.	-	.	gene_id "ENSG00000020256.19"; transcript_id "ENST00000216923.4"; gene_type "protein_coding"; gene_status "KNOWN"; gene_name "ZFP64"; transcript_type "protein_coding"; transcript_status "KNOWN"; transcript_name "ZFP64-201"; exon_number "3"; exon_id "ENSE00003480273.1"; talon_gene "53275"; talon_transcript "191195"; talon_exon "881695"; ccdsid "CCDS13439.1"; exon_status "KNOWN"; level "2"; protein_id "ENSP00000360573.2"; source "HAVANA"; tag "basic";
chr20	HAVANA	exon	52164695	52164757	.	-	.	gene_id "ENSG00000020256.19"; transcript_id "ENST00000216923.4"; gene_type "protein_coding"; gene_status "KNOWN"; gene_name "ZFP64"; transcript_type "protein_coding"; transcript_status "KNOWN"; transcript_name "ZFP64-201"; exon_number "4"; exon_id "ENSE00003659006.1"; talon_gene "53275"; talon_transcript "191195"; talon_exon "881697"; ccdsid "CCDS13439.1"; exon_status "KNOWN"; level "2"; protein_id "ENSP00000360573.2"; source "HAVANA"; tag "basic";
chr20	HAVANA	exon	52160123	52160374	.	-	.	gene_id "ENSG00000020256.19"; transcript_id "ENST00000216923.4"; gene_type "protein_coding"; gene_status "KNOWN"; gene_name "ZFP64"; transcript_type "protein_coding"; transcript_status "KNOWN"; transcript_name "ZFP64-201"; exon_number "5"; exon_id "ENSE00003523171.1"; talon_gene "53275"; talon_transcript "191195"; talon_exon "881699"; ccdsid "CCDS13439.1"; exon_status "KNOWN"; level "2"; protein_id "ENSP00000360573.2"; source "HAVANA"; tag "basic";
chr20	HAVANA	exon	52151278	52153428	.	-	.	gene_id "ENSG00000020256.19"; transcript_id "ENST00000216923.4"; gene_type "protein_coding"; gene_status "KNOWN"; gene_name "ZFP64"; transcript_type "protein_coding"; transcript_status "KNOWN"; transcript_name "ZFP64-201"; exon_number "6"; exon_id "ENSE00001455405.2"; talon_gene "53275"; talon_transcript "191195"; talon_exon "881730"; ccdsid "CCDS13441.1"; exon_status "KNOWN"; level "2"; protein_id "ENSP00000344615.4"; source "HAVANA"; tag "CCDS";
chr20	HAVANA	gene	52110344	52111049	.	-	.	gene_id "ENSG00000233347.1"; gene_name "ERP29P1"; gene_status "KNOWN"; gene_type "processed_pseudogene"; talon_gene "53276"; havana_gene "OTTHUMG00000032754.1"; level "1"; tag "overlapping_locus";
chr20	HAVANA	transcript	52110344	52111049	.	-	.	gene_id "ENSG00000233347.1"; transcript_id "ENST00000442902.1"; gene_name "ERP29P1"; gene_status "KNOWN"; gene_type "processed_pseudogene"; transcript_type "processed_pseudogene"; transcript_status "KNOWN"; transcript_name "ERP29P1-201"; talon_gene "53276"; talon_transcript "191197"; havana_transcript "OTTHUMT00000079740.1"; level "1"; ont "PGO:0000004"; source "HAVANA"; tag "basic"; transcript_support_level "NA";
chr20	HAVANA	exon	52110344	52111049	.	-	.	gene_id "ENSG00000233347.1"; transcript_id "ENST00000442902.1"; gene_type "processed_pseudogene"; gene_status "KNOWN"; gene_name "ERP29P1"; transcript_type "processed_pseudogene"; transcript_status "KNOWN"; transcript_name "ERP29P1-201"; exon_number "1"; exon_id "ENSE00001618794.1"; talon_gene "53276"; talon_transcript "191197"; talon_exon "881738"; exon_status "KNOWN"; level "1"; ont "PGO:0000004"; source "HAVANA"; tag "basic";
chr20	HAVANA	gene	53567073	53593839	.	-	.	gene_id "ENSG00000171940.13"; gene_name "ZNF217"; gene_status "KNOWN"; gene_type "protein_coding"; talon_gene "53295"; havana_gene "OTTHUMG00000032764.5"; level "1";
chr20	ENSEMBL	transcript	53567073	53583097	.	-	.	gene_id "ENSG00000171940.13"; transcript_id "ENST00000302342.3"; gene_name "ZNF217"; gene_status "KNOWN"; gene_type "protein_coding"; transcript_type "protein_coding"; transcript_status "KNOWN"; transcript_name "ZNF217-201"; talon_gene "53295"; talon_transcript "191227"; ccdsid "CCDS13443.1"; level "3"; protein_id "ENSP00000304308.3"; source "ENSEMBL"; tag "CCDS"; transcript_support_level "1";
chr20	ENSEMBL	exon	53581461	53583097	.	-	.	gene_id "ENSG00000171940.13"; transcript_id "ENST00000302342.3"; gene_type "protein_coding"; gene_status "KNOWN"; gene_name "ZNF217"; transcript_type "protein_coding"; transcript_status "KNOWN"; transcript_name "ZNF217-201"; exon_number "1"; exon_id "ENSE00001455277.1"; talon_gene "53295"; talon_transcript "191227"; talon_exon "881866"; ccdsid "CCDS13443.1"; exon_status "KNOWN"; level "3"; protein_id "ENSP00000304308.3"; source "ENSEMBL"; tag "CCDS";
chr20	ENSEMBL	exon	53578334	53578450	.	-	.	gene_id "ENSG00000171940.13"; transcript_id "ENST00000302342.3"; gene_type "protein_coding"; gene_status "KNOWN"; gene_name "ZNF217"; transcript_type "protein_coding"; transcript_status "KNOWN"; transcript_name "ZNF217-201"; exon_number "2"; exon_id "ENSE00001722637.1"; talon_gene "53295"; talon_transcript "191227"; talon_exon "881859"; ccdsid "CCDS13443.1"; exon_status "KNOWN"; level "3"; protein_id "ENSP00000304308.3"; source "ENSEMBL"; tag "CCDS";
chr20	ENSEMBL	exon	53575727	53577280	.	-	.	gene_id "ENSG00000171940.13"; transcript_id "ENST00000302342.3"; gene_type "protein_coding"; gene_status "KNOWN"; gene_name "ZNF217"; transcript_type "protein_coding"; transcript_status "KNOWN"; transcript_name "ZNF217-201"; exon_number "3"; exon_id "ENSE00001742197.1"; talon_gene "53295"; talon_transcript "191227"; talon_exon "881861"; ccdsid "CCDS13443.1"; exon_status "KNOWN"; level "3"; protein_id "ENSP00000304308.3"; source "ENSEMBL"; tag "CCDS";
chr20	ENSEMBL	exon	53571721	53571853	.	-	.	gene_id "ENSG00000171940.13"; transcript_id "ENST00000302342.3"; gene_type "protein_coding"; gene_status "KNOWN"; gene_name "ZNF217"; transcript_type "protein_coding"; transcript_status "KNOWN"; transcript_name "ZNF217-201"; exon_number "4"; exon_id "ENSE00001143007.1"; talon_gene "53295"; talon_transcript "191227"; talon_exon "881863"; ccdsid "CCDS13443.1"; exon_status "KNOWN"; level "3"; protein_id "ENSP00000304308.3"; source "ENSEMBL"; tag "CCDS";
chr20	ENSEMBL	exon	53567073	53569264	.	-	.	gene_id "ENSG00000171940.13"; transcript_id "ENST00000302342.3"; gene_type "protein_coding"; gene_status "KNOWN"; gene_name "ZNF217"; transcript_type "protein_coding"; transcript_status "KNOWN"; transcript_name "ZNF217-201"; exon_number "5"; exon_id "ENSE00001142984.2"; talon_gene "53295"; talon_transcript "191227"; talon_exon "881867"; ccdsid "CCDS13443.1"; exon_status "KNOWN"; level "3"; protein_id "ENSP00000304308.3"; source "ENSEMBL"; tag "CCDS";
chr20	TALON	transcript	53575727	53593839	.	-	.	gene_id "ENSG00000171940.13"; transcript_id "ENCODEHT000637348"; gene_name "ZNF217"; gene_status "KNOWN"; gene_type "protein_coding"; transcript_status "NOVEL"; transcript_name "ENCODEHT000637348"; talon_gene "53295"; talon_transcript "637348"; ISM-prefix_to_IDs "191226,637343"; ISM-prefix_transcript "TRUE"; ISM_to_IDs "191226,637343"; ISM_transcript "TRUE";
chr20	HAVANA	exon	53593756	53593839	.	-	.	gene_id "ENSG00000171940.13"; transcript_id "ENCODEHT000637348"; gene_type "protein_coding"; gene_status "KNOWN"; gene_name "ZNF217"; transcript_status "NOVEL"; transcript_name "ENCODEHT000637348"; exon_number "1"; exon_id "ENSE00001523402.1"; talon_gene "53295"; talon_transcript "637348"; talon_exon "881855"; ccdsid "CCDS13443.1"; exon_status "KNOWN"; level "2"; protein_id "ENSP00000360526.2"; source "HAVANA"; tag "CCDS";
chr20	HAVANA	exon	53581461	53583168	.	-	.	gene_id "ENSG00000171940.13"; transcript_id "ENCODEHT000637348"; gene_type "protein_coding"; gene_status "KNOWN"; gene_name "ZNF217"; transcript_status "NOVEL"; transcript_name "ENCODEHT000637348"; exon_number "2"; exon_id "ENSE00002726625.1"; talon_gene "53295"; talon_transcript "637348"; talon_exon "881857"; ccdsid "CCDS13443.1"; exon_status "KNOWN"; level "2"; protein_id "ENSP00000360526.2"; source "HAVANA"; tag "CCDS";
chr20	ENSEMBL	exon	53578334	53578450	.	-	.	gene_id "ENSG00000171940.13"; transcript_id "ENCODEHT000637348"; gene_type "protein_coding"; gene_status "KNOWN"; gene_name "ZNF217"; transcript_status "NOVEL"; transcript_name "ENCODEHT000637348"; exon_number "3"; exon_id "ENSE00001722637.1"; talon_gene "53295"; talon_transcript "637348"; talon_exon "881859"; ccdsid "CCDS13443.1"; exon_status "KNOWN"; level "3"; protein_id "ENSP00000304308.3"; source "ENSEMBL"; tag "CCDS";
chr20	ENSEMBL	exon	53575727	53577280	.	-	.	gene_id "ENSG00000171940.13"; transcript_id "ENCODEHT000637348"; gene_type "protein_coding"; gene_status "KNOWN"; gene_name "ZNF217"; transcript_status "NOVEL"; transcript_name "ENCODEHT000637348"; exon_number "4"; exon_id "ENSE00001742197.1"; talon_gene "53295"; talon_transcript "637348"; talon_exon "881861"; ccdsid "CCDS13443.1"; exon_status "KNOWN"; level "3"; protein_id "ENSP00000304308.3"; source "ENSEMBL"; tag "CCDS";
chr20	HAVANA	gene	53940160	53942508	.	+	.	gene_id "ENSG00000236352.1"; gene_name "AC005220.1"; gene_status "KNOWN"; gene_type "antisense"; talon_gene "53301"; havana_gene "OTTHUMG00000032769.1"; level "1";
chr20	HAVANA	transcript	53940160	53942508	.	+	.	gene_id "ENSG00000236352.1"; transcript_id "ENST00000450473.1"; gene_name "AC005220.1"; gene_status "KNOWN"; gene_type "antisense"; transcript_type "antisense"; transcript_status "KNOWN"; transcript_name "AC005220.1-201"; talon_gene "53301"; talon_transcript "191239"; havana_transcript "OTTHUMT00000079763.1"; level "1"; source "HAVANA"; tag "exp_conf"; transcript_support_level "5";
chr20	HAVANA	exon	53940160	53940598	.	+	.	gene_id "ENSG00000236352.1"; transcript_id "ENST00000450473.1"; gene_type "antisense"; gene_status "KNOWN"; gene_name "AC005220.1"; transcript_type "antisense"; transcript_status "KNOWN"; transcript_name "AC005220.1-201"; exon_number "1"; exon_id "ENSE00001662348.1"; talon_gene "53301"; talon_transcript "191239"; talon_exon "881929"; exon_status "KNOWN"; level "1"; source "HAVANA"; tag "exp_conf";
chr20	HAVANA	exon	53941285	53941395	.	+	.	gene_id "ENSG00000236352.1"; transcript_id "ENST00000450473.1"; gene_type "antisense"; gene_status "KNOWN"; gene_name "AC005220.1"; transcript_type "antisense"; transcript_status "KNOWN"; transcript_name "AC005220.1-201"; exon_number "2"; exon_id "ENSE00001752303.1"; talon_gene "53301"; talon_transcript "191239"; talon_exon "881931"; exon_status "KNOWN"; level "1"; source "HAVANA"; tag "exp_conf";
chr20	HAVANA	exon	53942175	53942508	.	+	.	gene_id "ENSG00000236352.1"; transcript_id "ENST00000450473.1"; gene_type "antisense"; gene_status "KNOWN"; gene_name "AC005220.1"; transcript_type "antisense"; transcript_status "KNOWN"; transcript_name "AC005220.1-201"; exon_number "3"; exon_id "ENSE00001596558.1"; talon_gene "53301"; talon_transcript "191239"; talon_exon "881933"; exon_status "KNOWN"; level "1"; source "HAVANA"; tag "exp_conf";
chr20	HAVANA	gene	54207847	54219285	.	+	.	gene_id "ENSG00000101132.9"; gene_name "PFDN4"; gene_status "KNOWN"; gene_type "protein_coding"; talon_gene "53304"; havana_gene "OTTHUMG00000032775.4"; level "2";
chr20	HAVANA	transcript	54207847	54219953	.	+	.	gene_id "ENSG00000101132.9"; transcript_id "ENST00000371419.6"; gene_name "PFDN4"; gene_status "KNOWN"; gene_type "protein_coding"; transcript_type "protein_coding"; transcript_status "KNOWN"; transcript_name "PFDN4-201"; talon_gene "53304"; talon_transcript "191247"; ccdsid "CCDS13445.1"; havana_transcript "OTTHUMT00000079771.2"; level "2"; protein_id "ENSP00000360473.2"; source "HAVANA"; tag "CCDS"; transcript_support_level "1";
chr20	HAVANA	exon	54207847	54208124	.	+	.	gene_id "ENSG00000101132.9"; transcript_id "ENST00000371419.6"; gene_type "protein_coding"; gene_status "KNOWN"; gene_name "PFDN4"; transcript_type "protein_coding"; transcript_status "KNOWN"; transcript_name "PFDN4-201"; exon_number "1"; exon_id "ENSE00001455197.2"; talon_gene "53304"; talon_transcript "191247"; talon_exon "881970"; ccdsid "CCDS13445.1"; exon_status "KNOWN"; level "2"; protein_id "ENSP00000360473.2"; source "HAVANA"; tag "CCDS";
chr20	HAVANA	exon	54214351	54214458	.	+	.	gene_id "ENSG00000101132.9"; transcript_id "ENST00000371419.6"; gene_type "protein_coding"; gene_status "KNOWN"; gene_name "PFDN4"; transcript_type "protein_coding"; transcript_status "KNOWN"; transcript_name "PFDN4-201"; exon_number "2"; exon_id "ENSE00003628363.1"; talon_gene "53304"; talon_transcript "191247"; talon_exon "881972"; ccdsid "CCDS13445.1"; exon_status "KNOWN"; level "2"; protein_id "ENSP00000360473.2"; source "HAVANA"; tag "CCDS";
chr20	HAVANA	exon	54215300	54215440	.	+	.	gene_id "ENSG00000101132.9"; transcript_id "ENST00000371419.6"; gene_type "protein_coding"; gene_status "KNOWN"; gene_name "PFDN4"; transcript_type "protein_coding"; transcript_status "KNOWN"; transcript_name "PFDN4-201"; exon_number "3"; exon_id "ENSE00003580420.1"; talon_gene "53304"; talon_transcript "191247"; talon_exon "881974"; ccdsid "CCDS13445.1"; exon_status "KNOWN"; level "2"; protein_id "ENSP00000360473.2"; source "HAVANA"; tag "CCDS";
chr20	HAVANA	exon	54219019	54219953	.	+	.	gene_id "ENSG00000101132.9"; transcript_id "ENST00000371419.6"; gene_type "protein_coding"; gene_status "KNOWN"; gene_name "PFDN4"; transcript_type "protein_coding"; transcript_status "KNOWN"; transcript_name "PFDN4-201"; exon_number "4"; exon_id "ENSE00001455195.2"; talon_gene "53304"; talon_transcript "191247"; talon_exon "881976"; ccdsid "CCDS13445.1"; exon_status "KNOWN"; level "2"; protein_id "ENSP00000360473.2"; source "HAVANA"; tag "CCDS";
chr20	TALON	transcript	54214351	54219285	.	+	.	gene_id "ENSG00000101132.9"; transcript_id "ENCODEHT000637416"; gene_name "PFDN4"; gene_status "KNOWN"; gene_type "protein_coding"; transcript_status "NOVEL"; transcript_name "ENCODEHT000637416"; talon_gene "53304"; talon_transcript "637416"; ISM-suffix_to_IDs "191247,191249,191250,637408,637415"; ISM-suffix_transcript "TRUE"; ISM_to_IDs "191247,191248,191249,191250,637408,637415"; ISM_transcript "TRUE";
chr20	HAVANA	exon	54214351	54214458	.	+	.	gene_id "ENSG00000101132.9"; transcript_id "ENCODEHT000637416"; gene_type "protein_coding"; gene_status "KNOWN"; gene_name "PFDN4"; transcript_status "NOVEL"; transcript_name "ENCODEHT000637416"; exon_number "1"; exon_id "ENSE00003628363.1"; talon_gene "53304"; talon_transcript "637416"; talon_exon "881972"; ccdsid "CCDS13445.1"; exon_status "KNOWN"; level "2"; protein_id "ENSP00000360473.2"; source "HAVANA"; tag "CCDS";
chr20	HAVANA	exon	54215300	54215440	.	+	.	gene_id "ENSG00000101132.9"; transcript_id "ENCODEHT000637416"; gene_type "protein_coding"; gene_status "KNOWN"; gene_name "PFDN4"; transcript_status "NOVEL"; transcript_name "ENCODEHT000637416"; exon_number "2"; exon_id "ENSE00003580420.1"; talon_gene "53304"; talon_transcript "637416"; talon_exon "881974"; ccdsid "CCDS13445.1"; exon_status "KNOWN"; level "2"; protein_id "ENSP00000360473.2"; source "HAVANA"; tag "CCDS";
chr20	HAVANA	exon	54219019	54219285	.	+	.	gene_id "ENSG00000101132.9"; transcript_id "ENCODEHT000637416"; gene_type "protein_coding"; gene_status "KNOWN"; gene_name "PFDN4"; transcript_status "NOVEL"; transcript_name "ENCODEHT000637416"; exon_number "3"; exon_id "ENSE00001884348.1"; talon_gene "53304"; talon_transcript "637416"; talon_exon "881985"; exon_status "KNOWN"; level "2"; source "HAVANA";
chr20	HAVANA	gene	55074644	55075140	.	+	.	gene_id "ENSG00000185834.10"; gene_name "RPL12P4"; gene_status "KNOWN"; gene_type "processed_pseudogene"; talon_gene "53307"; havana_gene "OTTHUMG00000032779.1"; level "1"; tag "pseudo_consens";
chr20	HAVANA	transcript	55074644	55075140	.	+	.	gene_id "ENSG00000185834.10"; transcript_id "ENST00000432629.1"; gene_name "RPL12P4"; gene_status "KNOWN"; gene_type "processed_pseudogene"; transcript_type "processed_pseudogene"; transcript_status "KNOWN"; transcript_name "RPL12P4-201"; talon_gene "53307"; talon_transcript "191257"; havana_transcript "OTTHUMT00000079780.1"; level "1"; ont "PGO:0000004"; source "HAVANA"; tag "basic"; transcript_support_level "NA";
chr20	HAVANA	exon	55074644	55075140	.	+	.	gene_id "ENSG00000185834.10"; transcript_id "ENST00000432629.1"; gene_type "processed_pseudogene"; gene_status "KNOWN"; gene_name "RPL12P4"; transcript_type "processed_pseudogene"; transcript_status "KNOWN"; transcript_name "RPL12P4-201"; exon_number "1"; exon_id "ENSE00001659584.1"; talon_gene "53307"; talon_transcript "191257"; talon_exon "882018"; exon_status "KNOWN"; level "1"; ont "PGO:0000004"; source "HAVANA"; tag "basic";
chr20	HAVANA	gene	56358915	56368663	.	+	.	gene_id "ENSG00000124098.9"; gene_name "FAM210B"; gene_status "KNOWN"; gene_type "protein_coding"; talon_gene "53316"; havana_gene "OTTHUMG00000032793.2"; level "2";
chr20	HAVANA	transcript	56358915	56368663	.	+	.	gene_id "ENSG00000124098.9"; transcript_id "ENST00000371384.3"; gene_name "FAM210B"; gene_status "KNOWN"; gene_type "protein_coding"; transcript_type "protein_coding"; transcript_status "KNOWN"; transcript_name "FAM210B-201"; talon_gene "53316"; talon_transcript "191275"; ccdsid "CCDS13450.1"; havana_transcript "OTTHUMT00000079800.2"; level "2"; protein_id "ENSP00000360437.3"; source "HAVANA"; tag "CCDS"; transcript_support_level "1";
chr20	HAVANA	exon	56358915	56359191	.	+	.	gene_id "ENSG00000124098.9"; transcript_id "ENST00000371384.3"; gene_type "protein_coding"; gene_status "KNOWN"; gene_name "FAM210B"; transcript_type "protein_coding"; transcript_status "KNOWN"; transcript_name "FAM210B-201"; exon_number "1"; exon_id "ENSE00001286104.4"; talon_gene "53316"; talon_transcript "191275"; talon_exon "882084"; ccdsid "CCDS13450.1"; exon_status "KNOWN"; level "2"; protein_id "ENSP00000360437.3"; source "HAVANA"; tag "CCDS";
chr20	HAVANA	exon	56365087	56365262	.	+	.	gene_id "ENSG00000124098.9"; transcript_id "ENST00000371384.3"; gene_type "protein_coding"; gene_status "KNOWN"; gene_name "FAM210B"; transcript_type "protein_coding"; transcript_status "KNOWN"; transcript_name "FAM210B-201"; exon_number "2"; exon_id "ENSE00000845683.1"; talon_gene "53316"; talon_transcript "191275"; talon_exon "882086"; ccdsid "CCDS13450.1"; exon_status "KNOWN"; level "2"; protein_id "ENSP00000360437.3"; source "HAVANA"; tag "CCDS";
chr20	HAVANA	exon	56366071	56368663	.	+	.	gene_id "ENSG00000124098.9"; transcript_id "ENST00000371384.3"; gene_type "protein_coding"; gene_status "KNOWN"; gene_name "FAM210B"; transcript_type "protein_coding"; transcript_status "KNOWN"; transcript_name "FAM210B-201"; exon_number "3"; exon_id "ENSE00001455111.3"; talon_gene "53316"; talon_transcript "191275"; talon_exon "882088"; ccdsid "CCDS13450.1"; exon_status "KNOWN"; level "2"; protein_id "ENSP00000360437.3"; source "HAVANA"; tag "CCDS";
chr20	HAVANA	gene	56369389	56392215	.	-	.	gene_id "ENSG00000087586.17"; gene_name "AURKA"; gene_status "KNOWN"; gene_type "protein_coding"; talon_gene "53317"; havana_gene "OTTHUMG00000032796.7"; level "2";
chr20	ENSEMBL	transcript	56369389	56392295	.	-	.	gene_id "ENSG00000087586.17"; transcript_id "ENST00000395914.5"; gene_name "AURKA"; gene_status "KNOWN"; gene_type "protein_coding"; transcript_type "protein_coding"; transcript_status "KNOWN"; transcript_name "AURKA-207"; talon_gene "53317"; talon_transcript "191277"; ccdsid "CCDS13451.1"; level "3"; protein_id "ENSP00000379250.1"; source "ENSEMBL"; tag "CCDS"; transcript_support_level "1";
chr20	ENSEMBL	exon	56392154	56392295	.	-	.	gene_id "ENSG00000087586.17"; transcript_id "ENST00000395914.5"; gene_type "protein_coding"; gene_status "KNOWN"; gene_name "AURKA"; transcript_type "protein_coding"; transcript_status "KNOWN"; transcript_name "AURKA-207"; exon_number "1"; exon_id "ENSE00001523255.1"; talon_gene "53317"; talon_transcript "191277"; talon_exon "882092"; ccdsid "CCDS13451.1"; exon_status "KNOWN"; level "3"; protein_id "ENSP00000379250.1"; source "ENSEMBL"; tag "CCDS";
chr20	HAVANA	exon	56390556	56390665	.	-	.	gene_id "ENSG00000087586.17"; transcript_id "ENST00000395914.5"; gene_type "protein_coding"; gene_status "KNOWN"; gene_name "AURKA"; transcript_type "protein_coding"; transcript_status "KNOWN"; transcript_name "AURKA-207"; exon_number "2"; exon_id "ENSE00001270100.1"; talon_gene "53317"; talon_transcript "191277"; talon_exon "882094"; ccdsid "CCDS13451.1"; exon_status "KNOWN"; level "2"; protein_id "ENSP00000321591.6"; source "HAVANA"; tag "CCDS";
chr20	HAVANA	exon	56388156	56388202	.	-	.	gene_id "ENSG00000087586.17"; transcript_id "ENST00000395914.5"; gene_type "protein_coding"; gene_status "KNOWN"; gene_name "AURKA"; transcript_type "protein_coding"; transcript_status "KNOWN"; transcript_name "AURKA-207"; exon_number "3"; exon_id "ENSE00000845695.3"; talon_gene "53317"; talon_transcript "191277"; talon_exon "882096"; ccdsid "CCDS13451.1"; exon_status "KNOWN"; level "2"; protein_id "ENSP00000360407.2"; source "HAVANA"; tag "CCDS";
chr20	HAVANA	exon	56386257	56386533	.	-	.	gene_id "ENSG00000087586.17"; transcript_id "ENST00000395914.5"; gene_type "protein_coding"; gene_status "KNOWN"; gene_name "AURKA"; transcript_type "protein_coding"; transcript_status "KNOWN"; transcript_name "AURKA-207"; exon_number "4"; exon_id "ENSE00003789159.1"; talon_gene "53317"; talon_transcript "191277"; talon_exon "882098"; ccdsid "CCDS13451.1"; exon_status "KNOWN"; level "2"; protein_id "ENSP00000360407.2"; source "HAVANA"; tag "CCDS";
chr20	HAVANA	exon	56384270	56384324	.	-	.	gene_id "ENSG00000087586.17"; transcript_id "ENST00000395914.5"; gene_type "protein_coding"; gene_status "KNOWN"; gene_name "AURKA"; transcript_type "protein_coding"; transcript_status "KNOWN"; transcript_name "AURKA-207"; exon_number "5"; exon_id "ENSE00000991660.1"; talon_gene "53317"; talon_transcript "191277"; talon_exon "882100"; ccdsid "CCDS13451.1"; exon_status "KNOWN"; level "2"; protein_id "ENSP00000360407.2"; source "HAVANA"; tag "CCDS";
chr20	HAVANA	exon	56382985	56383176	.	-	.	gene_id "ENSG00000087586.17"; transcript_id "ENST00000395914.5"; gene_type "protein_coding"; gene_status "KNOWN"; gene_name "AURKA"; transcript_type "protein_coding"; transcript_status "KNOWN"; transcript_name "AURKA-207"; exon_number "6"; exon_id "ENSE00003790958.1"; talon_gene "53317"; talon_transcript "191277"; talon_exon "882102"; ccdsid "CCDS13451.1"; exon_status "KNOWN"; level "2"; protein_id "ENSP00000360407.2"; source "HAVANA"; tag "CCDS";
chr20	HAVANA	exon	56381433	56381571	.	-	.	gene_id "ENSG00000087586.17"; transcript_id "ENST00000395914.5"; gene_type "protein_coding"; gene_status "KNOWN"; gene_name "AURKA"; transcript_type "protein_coding"; transcript_status "KNOWN"; transcript_name "AURKA-207"; exon_number "7"; exon_id "ENSE00000512389.1"; talon_gene "53317"; talon_transcript "191277"; talon_exon "882104"; ccdsid "CCDS13451.1"; exon_status "KNOWN"; level "2"; protein_id "ENSP00000360407.2"; source "HAVANA"; tag "CCDS";
chr20	HAVANA	exon	56373408	56373556	.	-	.	gene_id "ENSG00000087586.17"; transcript_id "ENST00000395914.5"; gene_type "protein_coding"; gene_status "KNOWN"; gene_name "AURKA"; transcript_type "protein_coding"; transcript_status "KNOWN"; transcript_name "AURKA-207"; exon_number "8"; exon_id "ENSE00000662874.1"; talon_gene "53317"; talon_transcript "191277"; talon_exon "882106"; ccdsid "CCDS13451.1"; exon_status "KNOWN"; level "2"; protein_id "ENSP00000360407.2"; source "HAVANA"; tag "CCDS";
chr20	HAVANA	exon	56370485	56370659	.	-	.	gene_id "ENSG00000087586.17"; transcript_id "ENST00000395914.5"; gene_type "protein_coding"; gene_status "KNOWN"; gene_name "AURKA"; transcript_type "protein_coding"; transcript_status "KNOWN"; transcript_name "AURKA-207"; exon_number "9"; exon_id "ENSE00000512391.1"; talon_gene "53317"; talon_transcript "191277"; talon_exon "882108"; ccdsid "CCDS13451.1"; exon_status "KNOWN"; level "2"; protein_id "ENSP00000360407.2"; source "HAVANA"; tag "CCDS";
chr20	ENSEMBL	exon	56369389	56370340	.	-	.	gene_id "ENSG00000087586.17"; transcript_id "ENST00000395914.5"; gene_type "protein_coding"; gene_status "KNOWN"; gene_name "AURKA"; transcript_type "protein_coding"; transcript_status "KNOWN"; transcript_name "AURKA-207"; exon_number "10"; exon_id "ENSE00000845685.3"; talon_gene "53317"; talon_transcript "191277"; talon_exon "882110"; ccdsid "CCDS13451.1"; exon_status "KNOWN"; level "3"; protein_id "ENSP00000379250.1"; source "ENSEMBL"; tag "CCDS";
chr20	TALON	transcript	56369389	56370340	.	-	.	gene_id "ENSG00000087586.17"; transcript_id "ENCODEHT000637449"; gene_name "AURKA"; gene_status "KNOWN"; gene_type "protein_coding"; transcript_status "NOVEL"; transcript_name "ENCODEHT000637449"; talon_gene "53317"; talon_transcript "637449"; ISM_to_IDs "191277"; ISM_transcript "TRUE";
chr20	ENSEMBL	exon	56369389	56370340	.	-	.	gene_id "ENSG00000087586.17"; transcript_id "ENCODEHT000637449"; gene_type "protein_coding"; gene_status "KNOWN"; gene_name "AURKA"; transcript_status "NOVEL"; transcript_name "ENCODEHT000637449"; exon_number "1"; exon_id "ENSE00000845685.3"; talon_gene "53317"; talon_transcript "637449"; talon_exon "882110"; ccdsid "CCDS13451.1"; exon_status "KNOWN"; level "3"; protein_id "ENSP00000379250.1"; source "ENSEMBL"; tag "CCDS";
chr20	TALON	transcript	56369389	56392196	.	-	.	gene_id "ENSG00000087586.17"; transcript_id "ENCODEHT000637452"; gene_name "AURKA"; gene_status "KNOWN"; gene_type "protein_coding"; transcript_status "NOVEL"; transcript_name "ENCODEHT000637452"; talon_gene "53317"; talon_transcript "637452"; NIC_transcript "TRUE";
chr20	TALON	exon	56392154	56392196	.	-	.	gene_id "ENSG00000087586.17"; transcript_id "ENCODEHT000637452"; gene_type "protein_coding"; gene_status "KNOWN"; gene_name "AURKA"; transcript_status "NOVEL"; transcript_name "ENCODEHT000637452"; exon_number "1"; exon_id "1426633"; talon_gene "53317"; talon_transcript "637452"; talon_exon "1426633"; exon_status "NOVEL";
chr20	HAVANA	exon	56390556	56390665	.	-	.	gene_id "ENSG00000087586.17"; transcript_id "ENCODEHT000637452"; gene_type "protein_coding"; gene_status "KNOWN"; gene_name "AURKA"; transcript_status "NOVEL"; transcript_name "ENCODEHT000637452"; exon_number "2"; exon_id "ENSE00001270100.1"; talon_gene "53317"; talon_transcript "637452"; talon_exon "882094"; ccdsid "CCDS13451.1"; exon_status "KNOWN"; level "2"; protein_id "ENSP00000321591.6"; source "HAVANA"; tag "CCDS";
chr20	HAVANA	exon	56388687	56388784	.	-	.	gene_id "ENSG00000087586.17"; transcript_id "ENCODEHT000637452"; gene_type "protein_coding"; gene_status "KNOWN"; gene_name "AURKA"; transcript_status "NOVEL"; transcript_name "ENCODEHT000637452"; exon_number "3"; exon_id "ENSE00001684250.1"; talon_gene "53317"; talon_transcript "637452"; talon_exon "882113"; ccdsid "CCDS13451.1"; exon_status "KNOWN"; level "2"; protein_id "ENSP00000360407.2"; source "HAVANA"; tag "CCDS";
chr20	HAVANA	exon	56388156	56388202	.	-	.	gene_id "ENSG00000087586.17"; transcript_id "ENCODEHT000637452"; gene_type "protein_coding"; gene_status "KNOWN"; gene_name "AURKA"; transcript_status "NOVEL"; transcript_name "ENCODEHT000637452"; exon_number "4"; exon_id "ENSE00000845695.3"; talon_gene "53317"; talon_transcript "637452"; talon_exon "882096"; ccdsid "CCDS13451.1"; exon_status "KNOWN"; level "2"; protein_id "ENSP00000360407.2"; source "HAVANA"; tag "CCDS";
chr20	HAVANA	exon	56386257	56386533	.	-	.	gene_id "ENSG00000087586.17"; transcript_id "ENCODEHT000637452"; gene_type "protein_coding"; gene_status "KNOWN"; gene_name "AURKA"; transcript_status "NOVEL"; transcript_name "ENCODEHT000637452"; exon_number "5"; exon_id "ENSE00003789159.1"; talon_gene "53317"; talon_transcript "637452"; talon_exon "882098"; ccdsid "CCDS13451.1"; exon_status "KNOWN"; level "2"; protein_id "ENSP00000360407.2"; source "HAVANA"; tag "CCDS";
chr20	HAVANA	exon	56384270	56384324	.	-	.	gene_id "ENSG00000087586.17"; transcript_id "ENCODEHT000637452"; gene_type "protein_coding"; gene_status "KNOWN"; gene_name "AURKA"; transcript_status "NOVEL"; transcript_name "ENCODEHT000637452"; exon_number "6"; exon_id "ENSE00000991660.1"; talon_gene "53317"; talon_transcript "637452"; talon_exon "882100"; ccdsid "CCDS13451.1"; exon_status "KNOWN"; level "2"; protein_id "ENSP00000360407.2"; source "HAVANA"; tag "CCDS";
chr20	HAVANA	exon	56382985	56383176	.	-	.	gene_id "ENSG00000087586.17"; transcript_id "ENCODEHT000637452"; gene_type "protein_coding"; gene_status "KNOWN"; gene_name "AURKA"; transcript_status "NOVEL"; transcript_name "ENCODEHT000637452"; exon_number "7"; exon_id "ENSE00003790958.1"; talon_gene "53317"; talon_transcript "637452"; talon_exon "882102"; ccdsid "CCDS13451.1"; exon_status "KNOWN"; level "2"; protein_id "ENSP00000360407.2"; source "HAVANA"; tag "CCDS";
chr20	HAVANA	exon	56381433	56381571	.	-	.	gene_id "ENSG00000087586.17"; transcript_id "ENCODEHT000637452"; gene_type "protein_coding"; gene_status "KNOWN"; gene_name "AURKA"; transcript_status "NOVEL"; transcript_name "ENCODEHT000637452"; exon_number "8"; exon_id "ENSE00000512389.1"; talon_gene "53317"; talon_transcript "637452"; talon_exon "882104"; ccdsid "CCDS13451.1"; exon_status "KNOWN"; level "2"; protein_id "ENSP00000360407.2"; source "HAVANA"; tag "CCDS";
chr20	HAVANA	exon	56373408	56373556	.	-	.	gene_id "ENSG00000087586.17"; transcript_id "ENCODEHT000637452"; gene_type "protein_coding"; gene_status "KNOWN"; gene_name "AURKA"; transcript_status "NOVEL"; transcript_name "ENCODEHT000637452"; exon_number "9"; exon_id "ENSE00000662874.1"; talon_gene "53317"; talon_transcript "637452"; talon_exon "882106"; ccdsid "CCDS13451.1"; exon_status "KNOWN"; level "2"; protein_id "ENSP00000360407.2"; source "HAVANA"; tag "CCDS";
chr20	HAVANA	exon	56370485	56370659	.	-	.	gene_id "ENSG00000087586.17"; transcript_id "ENCODEHT000637452"; gene_type "protein_coding"; gene_status "KNOWN"; gene_name "AURKA"; transcript_status "NOVEL"; transcript_name "ENCODEHT000637452"; exon_number "10"; exon_id "ENSE00000512391.1"; talon_gene "53317"; talon_transcript "637452"; talon_exon "882108"; ccdsid "CCDS13451.1"; exon_status "KNOWN"; level "2"; protein_id "ENSP00000360407.2"; source "HAVANA"; tag "CCDS";
chr20	ENSEMBL	exon	56369389	56370340	.	-	.	gene_id "ENSG00000087586.17"; transcript_id "ENCODEHT000637452"; gene_type "protein_coding"; gene_status "KNOWN"; gene_name "AURKA"; transcript_status "NOVEL"; transcript_name "ENCODEHT000637452"; exon_number "11"; exon_id "ENSE00000845685.3"; talon_gene "53317"; talon_transcript "637452"; talon_exon "882110"; ccdsid "CCDS13451.1"; exon_status "KNOWN"; level "3"; protein_id "ENSP00000379250.1"; source "ENSEMBL"; tag "CCDS";
chr20	TALON	transcript	56369389	56392215	.	-	.	gene_id "ENSG00000087586.17"; transcript_id "ENCODEHT000637454"; gene_name "AURKA"; gene_status "KNOWN"; gene_type "protein_coding"; transcript_status "NOVEL"; transcript_name "ENCODEHT000637454"; talon_gene "53317"; talon_transcript "637454"; NIC_transcript "TRUE";
chr20	HAVANA	exon	56392168	56392215	.	-	.	gene_id "ENSG00000087586.17"; transcript_id "ENCODEHT000637454"; gene_type "protein_coding"; gene_status "KNOWN"; gene_name "AURKA"; transcript_status "NOVEL"; transcript_name "ENCODEHT000637454"; exon_number "1"; exon_id "ENSE00001270104.4"; talon_gene "53317"; talon_transcript "637454"; talon_exon "882126"; exon_status "KNOWN"; level "2"; protein_id "ENSP00000379243.1"; source "HAVANA"; tag "basic";
chr20	HAVANA	exon	56390556	56390665	.	-	.	gene_id "ENSG00000087586.17"; transcript_id "ENCODEHT000637454"; gene_type "protein_coding"; gene_status "KNOWN"; gene_name "AURKA"; transcript_status "NOVEL"; transcript_name "ENCODEHT000637454"; exon_number "2"; exon_id "ENSE00001270100.1"; talon_gene "53317"; talon_transcript "637454"; talon_exon "882094"; ccdsid "CCDS13451.1"; exon_status "KNOWN"; level "2"; protein_id "ENSP00000321591.6"; source "HAVANA"; tag "CCDS";
chr20	HAVANA	exon	56388687	56388784	.	-	.	gene_id "ENSG00000087586.17"; transcript_id "ENCODEHT000637454"; gene_type "protein_coding"; gene_status "KNOWN"; gene_name "AURKA"; transcript_status "NOVEL"; transcript_name "ENCODEHT000637454"; exon_number "3"; exon_id "ENSE00001684250.1"; talon_gene "53317"; talon_transcript "637454"; talon_exon "882113"; ccdsid "CCDS13451.1"; exon_status "KNOWN"; level "2"; protein_id "ENSP00000360407.2"; source "HAVANA"; tag "CCDS";
chr20	HAVANA	exon	56388156	56388202	.	-	.	gene_id "ENSG00000087586.17"; transcript_id "ENCODEHT000637454"; gene_type "protein_coding"; gene_status "KNOWN"; gene_name "AURKA"; transcript_status "NOVEL"; transcript_name "ENCODEHT000637454"; exon_number "4"; exon_id "ENSE00000845695.3"; talon_gene "53317"; talon_transcript "637454"; talon_exon "882096"; ccdsid "CCDS13451.1"; exon_status "KNOWN"; level "2"; protein_id "ENSP00000360407.2"; source "HAVANA"; tag "CCDS";
chr20	HAVANA	exon	56386257	56386533	.	-	.	gene_id "ENSG00000087586.17"; transcript_id "ENCODEHT000637454"; gene_type "protein_coding"; gene_status "KNOWN"; gene_name "AURKA"; transcript_status "NOVEL"; transcript_name "ENCODEHT000637454"; exon_number "5"; exon_id "ENSE00003789159.1"; talon_gene "53317"; talon_transcript "637454"; talon_exon "882098"; ccdsid "CCDS13451.1"; exon_status "KNOWN"; level "2"; protein_id "ENSP00000360407.2"; source "HAVANA"; tag "CCDS";
chr20	HAVANA	exon	56384270	56384324	.	-	.	gene_id "ENSG00000087586.17"; transcript_id "ENCODEHT000637454"; gene_type "protein_coding"; gene_status "KNOWN"; gene_name "AURKA"; transcript_status "NOVEL"; transcript_name "ENCODEHT000637454"; exon_number "6"; exon_id "ENSE00000991660.1"; talon_gene "53317"; talon_transcript "637454"; talon_exon "882100"; ccdsid "CCDS13451.1"; exon_status "KNOWN"; level "2"; protein_id "ENSP00000360407.2"; source "HAVANA"; tag "CCDS";
chr20	HAVANA	exon	56382985	56383176	.	-	.	gene_id "ENSG00000087586.17"; transcript_id "ENCODEHT000637454"; gene_type "protein_coding"; gene_status "KNOWN"; gene_name "AURKA"; transcript_status "NOVEL"; transcript_name "ENCODEHT000637454"; exon_number "7"; exon_id "ENSE00003790958.1"; talon_gene "53317"; talon_transcript "637454"; talon_exon "882102"; ccdsid "CCDS13451.1"; exon_status "KNOWN"; level "2"; protein_id "ENSP00000360407.2"; source "HAVANA"; tag "CCDS";
chr20	HAVANA	exon	56381433	56381571	.	-	.	gene_id "ENSG00000087586.17"; transcript_id "ENCODEHT000637454"; gene_type "protein_coding"; gene_status "KNOWN"; gene_name "AURKA"; transcript_status "NOVEL"; transcript_name "ENCODEHT000637454"; exon_number "8"; exon_id "ENSE00000512389.1"; talon_gene "53317"; talon_transcript "637454"; talon_exon "882104"; ccdsid "CCDS13451.1"; exon_status "KNOWN"; level "2"; protein_id "ENSP00000360407.2"; source "HAVANA"; tag "CCDS";
chr20	HAVANA	exon	56373408	56373556	.	-	.	gene_id "ENSG00000087586.17"; transcript_id "ENCODEHT000637454"; gene_type "protein_coding"; gene_status "KNOWN"; gene_name "AURKA"; transcript_status "NOVEL"; transcript_name "ENCODEHT000637454"; exon_number "9"; exon_id "ENSE00000662874.1"; talon_gene "53317"; talon_transcript "637454"; talon_exon "882106"; ccdsid "CCDS13451.1"; exon_status "KNOWN"; level "2"; protein_id "ENSP00000360407.2"; source "HAVANA"; tag "CCDS";
chr20	HAVANA	exon	56370485	56370659	.	-	.	gene_id "ENSG00000087586.17"; transcript_id "ENCODEHT000637454"; gene_type "protein_coding"; gene_status "KNOWN"; gene_name "AURKA"; transcript_status "NOVEL"; transcript_name "ENCODEHT000637454"; exon_number "10"; exon_id "ENSE00000512391.1"; talon_gene "53317"; talon_transcript "637454"; talon_exon "882108"; ccdsid "CCDS13451.1"; exon_status "KNOWN"; level "2"; protein_id "ENSP00000360407.2"; source "HAVANA"; tag "CCDS";
chr20	ENSEMBL	exon	56369389	56370340	.	-	.	gene_id "ENSG00000087586.17"; transcript_id "ENCODEHT000637454"; gene_type "protein_coding"; gene_status "KNOWN"; gene_name "AURKA"; transcript_status "NOVEL"; transcript_name "ENCODEHT000637454"; exon_number "11"; exon_id "ENSE00000845685.3"; talon_gene "53317"; talon_transcript "637454"; talon_exon "882110"; ccdsid "CCDS13451.1"; exon_status "KNOWN"; level "3"; protein_id "ENSP00000379250.1"; source "ENSEMBL"; tag "CCDS";
chr20	HAVANA	transcript	56369390	56392196	.	-	.	gene_id "ENSG00000087586.17"; transcript_id "ENST00000371356.6"; gene_name "AURKA"; gene_status "KNOWN"; gene_type "protein_coding"; transcript_type "protein_coding"; transcript_status "KNOWN"; transcript_name "AURKA-203"; talon_gene "53317"; talon_transcript "191278"; ccdsid "CCDS13451.1"; havana_transcript "OTTHUMT00000079808.1"; level "2"; protein_id "ENSP00000360407.2"; source "HAVANA"; tag "CCDS"; transcript_support_level "1";
chr20	HAVANA	exon	56392168	56392196	.	-	.	gene_id "ENSG00000087586.17"; transcript_id "ENST00000371356.6"; gene_type "protein_coding"; gene_status "KNOWN"; gene_name "AURKA"; transcript_type "protein_coding"; transcript_status "KNOWN"; transcript_name "AURKA-203"; exon_number "1"; exon_id "ENSE00001455019.1"; talon_gene "53317"; talon_transcript "191278"; talon_exon "882111"; ccdsid "CCDS13451.1"; exon_status "KNOWN"; level "2"; protein_id "ENSP00000360407.2"; source "HAVANA"; tag "CCDS";
chr20	HAVANA	exon	56388687	56388784	.	-	.	gene_id "ENSG00000087586.17"; transcript_id "ENST00000371356.6"; gene_type "protein_coding"; gene_status "KNOWN"; gene_name "AURKA"; transcript_type "protein_coding"; transcript_status "KNOWN"; transcript_name "AURKA-203"; exon_number "2"; exon_id "ENSE00001684250.1"; talon_gene "53317"; talon_transcript "191278"; talon_exon "882113"; ccdsid "CCDS13451.1"; exon_status "KNOWN"; level "2"; protein_id "ENSP00000360407.2"; source "HAVANA"; tag "CCDS";
chr20	HAVANA	exon	56388156	56388202	.	-	.	gene_id "ENSG00000087586.17"; transcript_id "ENST00000371356.6"; gene_type "protein_coding"; gene_status "KNOWN"; gene_name "AURKA"; transcript_type "protein_coding"; transcript_status "KNOWN"; transcript_name "AURKA-203"; exon_number "3"; exon_id "ENSE00000845695.3"; talon_gene "53317"; talon_transcript "191278"; talon_exon "882096"; ccdsid "CCDS13451.1"; exon_status "KNOWN"; level "2"; protein_id "ENSP00000360407.2"; source "HAVANA"; tag "CCDS";
chr20	HAVANA	exon	56386257	56386533	.	-	.	gene_id "ENSG00000087586.17"; transcript_id "ENST00000371356.6"; gene_type "protein_coding"; gene_status "KNOWN"; gene_name "AURKA"; transcript_type "protein_coding"; transcript_status "KNOWN"; transcript_name "AURKA-203"; exon_number "4"; exon_id "ENSE00003789159.1"; talon_gene "53317"; talon_transcript "191278"; talon_exon "882098"; ccdsid "CCDS13451.1"; exon_status "KNOWN"; level "2"; protein_id "ENSP00000360407.2"; source "HAVANA"; tag "CCDS";
chr20	HAVANA	exon	56384270	56384324	.	-	.	gene_id "ENSG00000087586.17"; transcript_id "ENST00000371356.6"; gene_type "protein_coding"; gene_status "KNOWN"; gene_name "AURKA"; transcript_type "protein_coding"; transcript_status "KNOWN"; transcript_name "AURKA-203"; exon_number "5"; exon_id "ENSE00000991660.1"; talon_gene "53317"; talon_transcript "191278"; talon_exon "882100"; ccdsid "CCDS13451.1"; exon_status "KNOWN"; level "2"; protein_id "ENSP00000360407.2"; source "HAVANA"; tag "CCDS";
chr20	HAVANA	exon	56382985	56383176	.	-	.	gene_id "ENSG00000087586.17"; transcript_id "ENST00000371356.6"; gene_type "protein_coding"; gene_status "KNOWN"; gene_name "AURKA"; transcript_type "protein_coding"; transcript_status "KNOWN"; transcript_name "AURKA-203"; exon_number "6"; exon_id "ENSE00003790958.1"; talon_gene "53317"; talon_transcript "191278"; talon_exon "882102"; ccdsid "CCDS13451.1"; exon_status "KNOWN"; level "2"; protein_id "ENSP00000360407.2"; source "HAVANA"; tag "CCDS";
chr20	HAVANA	exon	56381433	56381571	.	-	.	gene_id "ENSG00000087586.17"; transcript_id "ENST00000371356.6"; gene_type "protein_coding"; gene_status "KNOWN"; gene_name "AURKA"; transcript_type "protein_coding"; transcript_status "KNOWN"; transcript_name "AURKA-203"; exon_number "7"; exon_id "ENSE00000512389.1"; talon_gene "53317"; talon_transcript "191278"; talon_exon "882104"; ccdsid "CCDS13451.1"; exon_status "KNOWN"; level "2"; protein_id "ENSP00000360407.2"; source "HAVANA"; tag "CCDS";
chr20	HAVANA	exon	56373408	56373556	.	-	.	gene_id "ENSG00000087586.17"; transcript_id "ENST00000371356.6"; gene_type "protein_coding"; gene_status "KNOWN"; gene_name "AURKA"; transcript_type "protein_coding"; transcript_status "KNOWN"; transcript_name "AURKA-203"; exon_number "8"; exon_id "ENSE00000662874.1"; talon_gene "53317"; talon_transcript "191278"; talon_exon "882106"; ccdsid "CCDS13451.1"; exon_status "KNOWN"; level "2"; protein_id "ENSP00000360407.2"; source "HAVANA"; tag "CCDS";
chr20	HAVANA	exon	56370485	56370659	.	-	.	gene_id "ENSG00000087586.17"; transcript_id "ENST00000371356.6"; gene_type "protein_coding"; gene_status "KNOWN"; gene_name "AURKA"; transcript_type "protein_coding"; transcript_status "KNOWN"; transcript_name "AURKA-203"; exon_number "9"; exon_id "ENSE00000512391.1"; talon_gene "53317"; talon_transcript "191278"; talon_exon "882108"; ccdsid "CCDS13451.1"; exon_status "KNOWN"; level "2"; protein_id "ENSP00000360407.2"; source "HAVANA"; tag "CCDS";
chr20	HAVANA	exon	56369390	56370340	.	-	.	gene_id "ENSG00000087586.17"; transcript_id "ENST00000371356.6"; gene_type "protein_coding"; gene_status "KNOWN"; gene_name "AURKA"; transcript_type "protein_coding"; transcript_status "KNOWN"; transcript_name "AURKA-203"; exon_number "10"; exon_id "ENSE00001257584.3"; talon_gene "53317"; talon_transcript "191278"; talon_exon "882115"; ccdsid "CCDS13451.1"; exon_status "KNOWN"; level "2"; protein_id "ENSP00000360407.2"; source "HAVANA"; tag "CCDS";
chr20	HAVANA	transcript	56369390	56392205	.	-	.	gene_id "ENSG00000087586.17"; transcript_id "ENST00000347343.6"; gene_name "AURKA"; gene_status "KNOWN"; gene_type "protein_coding"; transcript_type "protein_coding"; transcript_status "KNOWN"; transcript_name "AURKA-202"; talon_gene "53317"; talon_transcript "191279"; ccdsid "CCDS13451.1"; havana_transcript "OTTHUMT00000079804.3"; level "2"; protein_id "ENSP00000216911.2"; source "HAVANA"; tag "CCDS"; transcript_support_level "1";
chr20	HAVANA	exon	56391943	56392205	.	-	.	gene_id "ENSG00000087586.17"; transcript_id "ENST00000347343.6"; gene_type "protein_coding"; gene_status "KNOWN"; gene_name "AURKA"; transcript_type "protein_coding"; transcript_status "KNOWN"; transcript_name "AURKA-202"; exon_number "1"; exon_id "ENSE00001022791.4"; talon_gene "53317"; talon_transcript "191279"; talon_exon "882116"; ccdsid "CCDS13451.1"; exon_status "KNOWN"; level "2"; protein_id "ENSP00000216911.2"; source "HAVANA"; tag "CCDS";
chr20	HAVANA	exon	56388156	56388202	.	-	.	gene_id "ENSG00000087586.17"; transcript_id "ENST00000347343.6"; gene_type "protein_coding"; gene_status "KNOWN"; gene_name "AURKA"; transcript_type "protein_coding"; transcript_status "KNOWN"; transcript_name "AURKA-202"; exon_number "2"; exon_id "ENSE00000845695.3"; talon_gene "53317"; talon_transcript "191279"; talon_exon "882096"; ccdsid "CCDS13451.1"; exon_status "KNOWN"; level "2"; protein_id "ENSP00000360407.2"; source "HAVANA"; tag "CCDS";
chr20	HAVANA	exon	56386257	56386533	.	-	.	gene_id "ENSG00000087586.17"; transcript_id "ENST00000347343.6"; gene_type "protein_coding"; gene_status "KNOWN"; gene_name "AURKA"; transcript_type "protein_coding"; transcript_status "KNOWN"; transcript_name "AURKA-202"; exon_number "3"; exon_id "ENSE00003789159.1"; talon_gene "53317"; talon_transcript "191279"; talon_exon "882098"; ccdsid "CCDS13451.1"; exon_status "KNOWN"; level "2"; protein_id "ENSP00000360407.2"; source "HAVANA"; tag "CCDS";
chr20	HAVANA	exon	56384270	56384324	.	-	.	gene_id "ENSG00000087586.17"; transcript_id "ENST00000347343.6"; gene_type "protein_coding"; gene_status "KNOWN"; gene_name "AURKA"; transcript_type "protein_coding"; transcript_status "KNOWN"; transcript_name "AURKA-202"; exon_number "4"; exon_id "ENSE00000991660.1"; talon_gene "53317"; talon_transcript "191279"; talon_exon "882100"; ccdsid "CCDS13451.1"; exon_status "KNOWN"; level "2"; protein_id "ENSP00000360407.2"; source "HAVANA"; tag "CCDS";
chr20	HAVANA	exon	56382985	56383176	.	-	.	gene_id "ENSG00000087586.17"; transcript_id "ENST00000347343.6"; gene_type "protein_coding"; gene_status "KNOWN"; gene_name "AURKA"; transcript_type "protein_coding"; transcript_status "KNOWN"; transcript_name "AURKA-202"; exon_number "5"; exon_id "ENSE00003790958.1"; talon_gene "53317"; talon_transcript "191279"; talon_exon "882102"; ccdsid "CCDS13451.1"; exon_status "KNOWN"; level "2"; protein_id "ENSP00000360407.2"; source "HAVANA"; tag "CCDS";
chr20	HAVANA	exon	56381433	56381571	.	-	.	gene_id "ENSG00000087586.17"; transcript_id "ENST00000347343.6"; gene_type "protein_coding"; gene_status "KNOWN"; gene_name "AURKA"; transcript_type "protein_coding"; transcript_status "KNOWN"; transcript_name "AURKA-202"; exon_number "6"; exon_id "ENSE00000512389.1"; talon_gene "53317"; talon_transcript "191279"; talon_exon "882104"; ccdsid "CCDS13451.1"; exon_status "KNOWN"; level "2"; protein_id "ENSP00000360407.2"; source "HAVANA"; tag "CCDS";
chr20	HAVANA	exon	56373408	56373556	.	-	.	gene_id "ENSG00000087586.17"; transcript_id "ENST00000347343.6"; gene_type "protein_coding"; gene_status "KNOWN"; gene_name "AURKA"; transcript_type "protein_coding"; transcript_status "KNOWN"; transcript_name "AURKA-202"; exon_number "7"; exon_id "ENSE00000662874.1"; talon_gene "53317"; talon_transcript "191279"; talon_exon "882106"; ccdsid "CCDS13451.1"; exon_status "KNOWN"; level "2"; protein_id "ENSP00000360407.2"; source "HAVANA"; tag "CCDS";
chr20	HAVANA	exon	56370485	56370659	.	-	.	gene_id "ENSG00000087586.17"; transcript_id "ENST00000347343.6"; gene_type "protein_coding"; gene_status "KNOWN"; gene_name "AURKA"; transcript_type "protein_coding"; transcript_status "KNOWN"; transcript_name "AURKA-202"; exon_number "8"; exon_id "ENSE00000512391.1"; talon_gene "53317"; talon_transcript "191279"; talon_exon "882108"; ccdsid "CCDS13451.1"; exon_status "KNOWN"; level "2"; protein_id "ENSP00000360407.2"; source "HAVANA"; tag "CCDS";
chr20	HAVANA	exon	56369390	56370340	.	-	.	gene_id "ENSG00000087586.17"; transcript_id "ENST00000347343.6"; gene_type "protein_coding"; gene_status "KNOWN"; gene_name "AURKA"; transcript_type "protein_coding"; transcript_status "KNOWN"; transcript_name "AURKA-202"; exon_number "9"; exon_id "ENSE00001257584.3"; talon_gene "53317"; talon_transcript "191279"; talon_exon "882115"; ccdsid "CCDS13451.1"; exon_status "KNOWN"; level "2"; protein_id "ENSP00000360407.2"; source "HAVANA"; tag "CCDS";
chr20	HAVANA	transcript	56369390	56392215	.	-	.	gene_id "ENSG00000087586.17"; transcript_id "ENST00000395911.5"; gene_name "AURKA"; gene_status "KNOWN"; gene_type "protein_coding"; transcript_type "protein_coding"; transcript_status "KNOWN"; transcript_name "AURKA-205"; talon_gene "53317"; talon_transcript "191280"; ccdsid "CCDS13451.1"; havana_transcript "OTTHUMT00000259429.1"; level "2"; protein_id "ENSP00000379247.1"; source "HAVANA"; tag "CCDS"; transcript_support_level "5";
chr20	HAVANA	exon	56392154	56392215	.	-	.	gene_id "ENSG00000087586.17"; transcript_id "ENST00000395911.5"; gene_type "protein_coding"; gene_status "KNOWN"; gene_name "AURKA"; transcript_type "protein_coding"; transcript_status "KNOWN"; transcript_name "AURKA-205"; exon_number "1"; exon_id "ENSE00001523246.1"; talon_gene "53317"; talon_transcript "191280"; talon_exon "882118"; ccdsid "CCDS13451.1"; exon_status "KNOWN"; level "2"; protein_id "ENSP00000379247.1"; source "HAVANA"; tag "CCDS";
chr20	HAVANA	exon	56388687	56388784	.	-	.	gene_id "ENSG00000087586.17"; transcript_id "ENST00000395911.5"; gene_type "protein_coding"; gene_status "KNOWN"; gene_name "AURKA"; transcript_type "protein_coding"; transcript_status "KNOWN"; transcript_name "AURKA-205"; exon_number "2"; exon_id "ENSE00001684250.1"; talon_gene "53317"; talon_transcript "191280"; talon_exon "882113"; ccdsid "CCDS13451.1"; exon_status "KNOWN"; level "2"; protein_id "ENSP00000360407.2"; source "HAVANA"; tag "CCDS";
chr20	HAVANA	exon	56388156	56388202	.	-	.	gene_id "ENSG00000087586.17"; transcript_id "ENST00000395911.5"; gene_type "protein_coding"; gene_status "KNOWN"; gene_name "AURKA"; transcript_type "protein_coding"; transcript_status "KNOWN"; transcript_name "AURKA-205"; exon_number "3"; exon_id "ENSE00000845695.3"; talon_gene "53317"; talon_transcript "191280"; talon_exon "882096"; ccdsid "CCDS13451.1"; exon_status "KNOWN"; level "2"; protein_id "ENSP00000360407.2"; source "HAVANA"; tag "CCDS";
chr20	HAVANA	exon	56386257	56386533	.	-	.	gene_id "ENSG00000087586.17"; transcript_id "ENST00000395911.5"; gene_type "protein_coding"; gene_status "KNOWN"; gene_name "AURKA"; transcript_type "protein_coding"; transcript_status "KNOWN"; transcript_name "AURKA-205"; exon_number "4"; exon_id "ENSE00003789159.1"; talon_gene "53317"; talon_transcript "191280"; talon_exon "882098"; ccdsid "CCDS13451.1"; exon_status "KNOWN"; level "2"; protein_id "ENSP00000360407.2"; source "HAVANA"; tag "CCDS";
chr20	HAVANA	exon	56384270	56384324	.	-	.	gene_id "ENSG00000087586.17"; transcript_id "ENST00000395911.5"; gene_type "protein_coding"; gene_status "KNOWN"; gene_name "AURKA"; transcript_type "protein_coding"; transcript_status "KNOWN"; transcript_name "AURKA-205"; exon_number "5"; exon_id "ENSE00000991660.1"; talon_gene "53317"; talon_transcript "191280"; talon_exon "882100"; ccdsid "CCDS13451.1"; exon_status "KNOWN"; level "2"; protein_id "ENSP00000360407.2"; source "HAVANA"; tag "CCDS";
chr20	HAVANA	exon	56382985	56383176	.	-	.	gene_id "ENSG00000087586.17"; transcript_id "ENST00000395911.5"; gene_type "protein_coding"; gene_status "KNOWN"; gene_name "AURKA"; transcript_type "protein_coding"; transcript_status "KNOWN"; transcript_name "AURKA-205"; exon_number "6"; exon_id "ENSE00003790958.1"; talon_gene "53317"; talon_transcript "191280"; talon_exon "882102"; ccdsid "CCDS13451.1"; exon_status "KNOWN"; level "2"; protein_id "ENSP00000360407.2"; source "HAVANA"; tag "CCDS";
chr20	HAVANA	exon	56381433	56381571	.	-	.	gene_id "ENSG00000087586.17"; transcript_id "ENST00000395911.5"; gene_type "protein_coding"; gene_status "KNOWN"; gene_name "AURKA"; transcript_type "protein_coding"; transcript_status "KNOWN"; transcript_name "AURKA-205"; exon_number "7"; exon_id "ENSE00000512389.1"; talon_gene "53317"; talon_transcript "191280"; talon_exon "882104"; ccdsid "CCDS13451.1"; exon_status "KNOWN"; level "2"; protein_id "ENSP00000360407.2"; source "HAVANA"; tag "CCDS";
chr20	HAVANA	exon	56373408	56373556	.	-	.	gene_id "ENSG00000087586.17"; transcript_id "ENST00000395911.5"; gene_type "protein_coding"; gene_status "KNOWN"; gene_name "AURKA"; transcript_type "protein_coding"; transcript_status "KNOWN"; transcript_name "AURKA-205"; exon_number "8"; exon_id "ENSE00000662874.1"; talon_gene "53317"; talon_transcript "191280"; talon_exon "882106"; ccdsid "CCDS13451.1"; exon_status "KNOWN"; level "2"; protein_id "ENSP00000360407.2"; source "HAVANA"; tag "CCDS";
chr20	HAVANA	exon	56370485	56370659	.	-	.	gene_id "ENSG00000087586.17"; transcript_id "ENST00000395911.5"; gene_type "protein_coding"; gene_status "KNOWN"; gene_name "AURKA"; transcript_type "protein_coding"; transcript_status "KNOWN"; transcript_name "AURKA-205"; exon_number "9"; exon_id "ENSE00000512391.1"; talon_gene "53317"; talon_transcript "191280"; talon_exon "882108"; ccdsid "CCDS13451.1"; exon_status "KNOWN"; level "2"; protein_id "ENSP00000360407.2"; source "HAVANA"; tag "CCDS";
chr20	HAVANA	exon	56369390	56370340	.	-	.	gene_id "ENSG00000087586.17"; transcript_id "ENST00000395911.5"; gene_type "protein_coding"; gene_status "KNOWN"; gene_name "AURKA"; transcript_type "protein_coding"; transcript_status "KNOWN"; transcript_name "AURKA-205"; exon_number "10"; exon_id "ENSE00001257584.3"; talon_gene "53317"; talon_transcript "191280"; talon_exon "882115"; ccdsid "CCDS13451.1"; exon_status "KNOWN"; level "2"; protein_id "ENSP00000360407.2"; source "HAVANA"; tag "CCDS";
chr20	HAVANA	transcript	56369390	56392295	.	-	.	gene_id "ENSG00000087586.17"; transcript_id "ENST00000312783.10"; gene_name "AURKA"; gene_status "KNOWN"; gene_type "protein_coding"; transcript_type "protein_coding"; transcript_status "KNOWN"; transcript_name "AURKA-201"; talon_gene "53317"; talon_transcript "191281"; ccdsid "CCDS13451.1"; havana_transcript "OTTHUMT00000079807.2"; level "2"; protein_id "ENSP00000321591.6"; source "HAVANA"; tag "CCDS"; transcript_support_level "1";
chr20	HAVANA	exon	56392168	56392295	.	-	.	gene_id "ENSG00000087586.17"; transcript_id "ENST00000312783.10"; gene_type "protein_coding"; gene_status "KNOWN"; gene_name "AURKA"; transcript_type "protein_coding"; transcript_status "KNOWN"; transcript_name "AURKA-201"; exon_number "1"; exon_id "ENSE00001523254.1"; talon_gene "53317"; talon_transcript "191281"; talon_exon "882120"; ccdsid "CCDS13451.1"; exon_status "KNOWN"; level "2"; protein_id "ENSP00000321591.6"; source "HAVANA"; tag "CCDS";
chr20	HAVANA	exon	56390556	56390665	.	-	.	gene_id "ENSG00000087586.17"; transcript_id "ENST00000312783.10"; gene_type "protein_coding"; gene_status "KNOWN"; gene_name "AURKA"; transcript_type "protein_coding"; transcript_status "KNOWN"; transcript_name "AURKA-201"; exon_number "2"; exon_id "ENSE00001270100.1"; talon_gene "53317"; talon_transcript "191281"; talon_exon "882094"; ccdsid "CCDS13451.1"; exon_status "KNOWN"; level "2"; protein_id "ENSP00000321591.6"; source "HAVANA"; tag "CCDS";
chr20	HAVANA	exon	56388156	56388202	.	-	.	gene_id "ENSG00000087586.17"; transcript_id "ENST00000312783.10"; gene_type "protein_coding"; gene_status "KNOWN"; gene_name "AURKA"; transcript_type "protein_coding"; transcript_status "KNOWN"; transcript_name "AURKA-201"; exon_number "3"; exon_id "ENSE00000845695.3"; talon_gene "53317"; talon_transcript "191281"; talon_exon "882096"; ccdsid "CCDS13451.1"; exon_status "KNOWN"; level "2"; protein_id "ENSP00000360407.2"; source "HAVANA"; tag "CCDS";
chr20	HAVANA	exon	56386257	56386533	.	-	.	gene_id "ENSG00000087586.17"; transcript_id "ENST00000312783.10"; gene_type "protein_coding"; gene_status "KNOWN"; gene_name "AURKA"; transcript_type "protein_coding"; transcript_status "KNOWN"; transcript_name "AURKA-201"; exon_number "4"; exon_id "ENSE00003789159.1"; talon_gene "53317"; talon_transcript "191281"; talon_exon "882098"; ccdsid "CCDS13451.1"; exon_status "KNOWN"; level "2"; protein_id "ENSP00000360407.2"; source "HAVANA"; tag "CCDS";
chr20	HAVANA	exon	56384270	56384324	.	-	.	gene_id "ENSG00000087586.17"; transcript_id "ENST00000312783.10"; gene_type "protein_coding"; gene_status "KNOWN"; gene_name "AURKA"; transcript_type "protein_coding"; transcript_status "KNOWN"; transcript_name "AURKA-201"; exon_number "5"; exon_id "ENSE00000991660.1"; talon_gene "53317"; talon_transcript "191281"; talon_exon "882100"; ccdsid "CCDS13451.1"; exon_status "KNOWN"; level "2"; protein_id "ENSP00000360407.2"; source "HAVANA"; tag "CCDS";
chr20	HAVANA	exon	56382985	56383176	.	-	.	gene_id "ENSG00000087586.17"; transcript_id "ENST00000312783.10"; gene_type "protein_coding"; gene_status "KNOWN"; gene_name "AURKA"; transcript_type "protein_coding"; transcript_status "KNOWN"; transcript_name "AURKA-201"; exon_number "6"; exon_id "ENSE00003790958.1"; talon_gene "53317"; talon_transcript "191281"; talon_exon "882102"; ccdsid "CCDS13451.1"; exon_status "KNOWN"; level "2"; protein_id "ENSP00000360407.2"; source "HAVANA"; tag "CCDS";
chr20	HAVANA	exon	56381433	56381571	.	-	.	gene_id "ENSG00000087586.17"; transcript_id "ENST00000312783.10"; gene_type "protein_coding"; gene_status "KNOWN"; gene_name "AURKA"; transcript_type "protein_coding"; transcript_status "KNOWN"; transcript_name "AURKA-201"; exon_number "7"; exon_id "ENSE00000512389.1"; talon_gene "53317"; talon_transcript "191281"; talon_exon "882104"; ccdsid "CCDS13451.1"; exon_status "KNOWN"; level "2"; protein_id "ENSP00000360407.2"; source "HAVANA"; tag "CCDS";
chr20	HAVANA	exon	56373408	56373556	.	-	.	gene_id "ENSG00000087586.17"; transcript_id "ENST00000312783.10"; gene_type "protein_coding"; gene_status "KNOWN"; gene_name "AURKA"; transcript_type "protein_coding"; transcript_status "KNOWN"; transcript_name "AURKA-201"; exon_number "8"; exon_id "ENSE00000662874.1"; talon_gene "53317"; talon_transcript "191281"; talon_exon "882106"; ccdsid "CCDS13451.1"; exon_status "KNOWN"; level "2"; protein_id "ENSP00000360407.2"; source "HAVANA"; tag "CCDS";
chr20	HAVANA	exon	56370485	56370659	.	-	.	gene_id "ENSG00000087586.17"; transcript_id "ENST00000312783.10"; gene_type "protein_coding"; gene_status "KNOWN"; gene_name "AURKA"; transcript_type "protein_coding"; transcript_status "KNOWN"; transcript_name "AURKA-201"; exon_number "9"; exon_id "ENSE00000512391.1"; talon_gene "53317"; talon_transcript "191281"; talon_exon "882108"; ccdsid "CCDS13451.1"; exon_status "KNOWN"; level "2"; protein_id "ENSP00000360407.2"; source "HAVANA"; tag "CCDS";
chr20	HAVANA	exon	56369390	56370340	.	-	.	gene_id "ENSG00000087586.17"; transcript_id "ENST00000312783.10"; gene_type "protein_coding"; gene_status "KNOWN"; gene_name "AURKA"; transcript_type "protein_coding"; transcript_status "KNOWN"; transcript_name "AURKA-201"; exon_number "10"; exon_id "ENSE00001257584.3"; talon_gene "53317"; talon_transcript "191281"; talon_exon "882115"; ccdsid "CCDS13451.1"; exon_status "KNOWN"; level "2"; protein_id "ENSP00000360407.2"; source "HAVANA"; tag "CCDS";
chr20	HAVANA	transcript	56369390	56392296	.	-	.	gene_id "ENSG00000087586.17"; transcript_id "ENST00000395915.7"; gene_name "AURKA"; gene_status "KNOWN"; gene_type "protein_coding"; transcript_type "protein_coding"; transcript_status "KNOWN"; transcript_name "AURKA-208"; talon_gene "53317"; talon_transcript "191282"; ccdsid "CCDS13451.1"; havana_transcript "OTTHUMT00000079806.4"; level "2"; protein_id "ENSP00000379251.3"; source "HAVANA"; tag "CCDS"; transcript_support_level "1";
chr20	HAVANA	exon	56392168	56392296	.	-	.	gene_id "ENSG00000087586.17"; transcript_id "ENST00000395915.7"; gene_type "protein_coding"; gene_status "KNOWN"; gene_name "AURKA"; transcript_type "protein_coding"; transcript_status "KNOWN"; transcript_name "AURKA-208"; exon_number "1"; exon_id "ENSE00001935829.1"; talon_gene "53317"; talon_transcript "191282"; talon_exon "882122"; ccdsid "CCDS13451.1"; exon_status "KNOWN"; level "2"; protein_id "ENSP00000379251.3"; source "HAVANA"; tag "CCDS";
chr20	HAVANA	exon	56388156	56388202	.	-	.	gene_id "ENSG00000087586.17"; transcript_id "ENST00000395915.7"; gene_type "protein_coding"; gene_status "KNOWN"; gene_name "AURKA"; transcript_type "protein_coding"; transcript_status "KNOWN"; transcript_name "AURKA-208"; exon_number "2"; exon_id "ENSE00000845695.3"; talon_gene "53317"; talon_transcript "191282"; talon_exon "882096"; ccdsid "CCDS13451.1"; exon_status "KNOWN"; level "2"; protein_id "ENSP00000360407.2"; source "HAVANA"; tag "CCDS";
chr20	HAVANA	exon	56386257	56386533	.	-	.	gene_id "ENSG00000087586.17"; transcript_id "ENST00000395915.7"; gene_type "protein_coding"; gene_status "KNOWN"; gene_name "AURKA"; transcript_type "protein_coding"; transcript_status "KNOWN"; transcript_name "AURKA-208"; exon_number "3"; exon_id "ENSE00003789159.1"; talon_gene "53317"; talon_transcript "191282"; talon_exon "882098"; ccdsid "CCDS13451.1"; exon_status "KNOWN"; level "2"; protein_id "ENSP00000360407.2"; source "HAVANA"; tag "CCDS";
chr20	HAVANA	exon	56384270	56384324	.	-	.	gene_id "ENSG00000087586.17"; transcript_id "ENST00000395915.7"; gene_type "protein_coding"; gene_status "KNOWN"; gene_name "AURKA"; transcript_type "protein_coding"; transcript_status "KNOWN"; transcript_name "AURKA-208"; exon_number "4"; exon_id "ENSE00000991660.1"; talon_gene "53317"; talon_transcript "191282"; talon_exon "882100"; ccdsid "CCDS13451.1"; exon_status "KNOWN"; level "2"; protein_id "ENSP00000360407.2"; source "HAVANA"; tag "CCDS";
chr20	HAVANA	exon	56382985	56383176	.	-	.	gene_id "ENSG00000087586.17"; transcript_id "ENST00000395915.7"; gene_type "protein_coding"; gene_status "KNOWN"; gene_name "AURKA"; transcript_type "protein_coding"; transcript_status "KNOWN"; transcript_name "AURKA-208"; exon_number "5"; exon_id "ENSE00003790958.1"; talon_gene "53317"; talon_transcript "191282"; talon_exon "882102"; ccdsid "CCDS13451.1"; exon_status "KNOWN"; level "2"; protein_id "ENSP00000360407.2"; source "HAVANA"; tag "CCDS";
chr20	HAVANA	exon	56381433	56381571	.	-	.	gene_id "ENSG00000087586.17"; transcript_id "ENST00000395915.7"; gene_type "protein_coding"; gene_status "KNOWN"; gene_name "AURKA"; transcript_type "protein_coding"; transcript_status "KNOWN"; transcript_name "AURKA-208"; exon_number "6"; exon_id "ENSE00000512389.1"; talon_gene "53317"; talon_transcript "191282"; talon_exon "882104"; ccdsid "CCDS13451.1"; exon_status "KNOWN"; level "2"; protein_id "ENSP00000360407.2"; source "HAVANA"; tag "CCDS";
chr20	HAVANA	exon	56373408	56373556	.	-	.	gene_id "ENSG00000087586.17"; transcript_id "ENST00000395915.7"; gene_type "protein_coding"; gene_status "KNOWN"; gene_name "AURKA"; transcript_type "protein_coding"; transcript_status "KNOWN"; transcript_name "AURKA-208"; exon_number "7"; exon_id "ENSE00000662874.1"; talon_gene "53317"; talon_transcript "191282"; talon_exon "882106"; ccdsid "CCDS13451.1"; exon_status "KNOWN"; level "2"; protein_id "ENSP00000360407.2"; source "HAVANA"; tag "CCDS";
chr20	HAVANA	exon	56370485	56370659	.	-	.	gene_id "ENSG00000087586.17"; transcript_id "ENST00000395915.7"; gene_type "protein_coding"; gene_status "KNOWN"; gene_name "AURKA"; transcript_type "protein_coding"; transcript_status "KNOWN"; transcript_name "AURKA-208"; exon_number "8"; exon_id "ENSE00000512391.1"; talon_gene "53317"; talon_transcript "191282"; talon_exon "882108"; ccdsid "CCDS13451.1"; exon_status "KNOWN"; level "2"; protein_id "ENSP00000360407.2"; source "HAVANA"; tag "CCDS";
chr20	HAVANA	exon	56369390	56370340	.	-	.	gene_id "ENSG00000087586.17"; transcript_id "ENST00000395915.7"; gene_type "protein_coding"; gene_status "KNOWN"; gene_name "AURKA"; transcript_type "protein_coding"; transcript_status "KNOWN"; transcript_name "AURKA-208"; exon_number "9"; exon_id "ENSE00001257584.3"; talon_gene "53317"; talon_transcript "191282"; talon_exon "882115"; ccdsid "CCDS13451.1"; exon_status "KNOWN"; level "2"; protein_id "ENSP00000360407.2"; source "HAVANA"; tag "CCDS";
chr20	HAVANA	transcript	56369390	56392337	.	-	.	gene_id "ENSG00000087586.17"; transcript_id "ENST00000395913.7"; gene_name "AURKA"; gene_status "KNOWN"; gene_type "protein_coding"; transcript_type "protein_coding"; transcript_status "KNOWN"; transcript_name "AURKA-206"; talon_gene "53317"; talon_transcript "191283"; ccdsid "CCDS13451.1"; havana_transcript "OTTHUMT00000079809.4"; level "2"; protein_id "ENSP00000379249.3"; source "HAVANA"; tag "CCDS"; transcript_support_level "1";
chr20	HAVANA	exon	56392154	56392337	.	-	.	gene_id "ENSG00000087586.17"; transcript_id "ENST00000395913.7"; gene_type "protein_coding"; gene_status "KNOWN"; gene_name "AURKA"; transcript_type "protein_coding"; transcript_status "KNOWN"; transcript_name "AURKA-206"; exon_number "1"; exon_id "ENSE00001848508.1"; talon_gene "53317"; talon_transcript "191283"; talon_exon "882124"; ccdsid "CCDS13451.1"; exon_status "KNOWN"; level "2"; protein_id "ENSP00000379249.3"; source "HAVANA"; tag "CCDS";
chr20	HAVANA	exon	56388156	56388202	.	-	.	gene_id "ENSG00000087586.17"; transcript_id "ENST00000395913.7"; gene_type "protein_coding"; gene_status "KNOWN"; gene_name "AURKA"; transcript_type "protein_coding"; transcript_status "KNOWN"; transcript_name "AURKA-206"; exon_number "2"; exon_id "ENSE00000845695.3"; talon_gene "53317"; talon_transcript "191283"; talon_exon "882096"; ccdsid "CCDS13451.1"; exon_status "KNOWN"; level "2"; protein_id "ENSP00000360407.2"; source "HAVANA"; tag "CCDS";
chr20	HAVANA	exon	56386257	56386533	.	-	.	gene_id "ENSG00000087586.17"; transcript_id "ENST00000395913.7"; gene_type "protein_coding"; gene_status "KNOWN"; gene_name "AURKA"; transcript_type "protein_coding"; transcript_status "KNOWN"; transcript_name "AURKA-206"; exon_number "3"; exon_id "ENSE00003789159.1"; talon_gene "53317"; talon_transcript "191283"; talon_exon "882098"; ccdsid "CCDS13451.1"; exon_status "KNOWN"; level "2"; protein_id "ENSP00000360407.2"; source "HAVANA"; tag "CCDS";
chr20	HAVANA	exon	56384270	56384324	.	-	.	gene_id "ENSG00000087586.17"; transcript_id "ENST00000395913.7"; gene_type "protein_coding"; gene_status "KNOWN"; gene_name "AURKA"; transcript_type "protein_coding"; transcript_status "KNOWN"; transcript_name "AURKA-206"; exon_number "4"; exon_id "ENSE00000991660.1"; talon_gene "53317"; talon_transcript "191283"; talon_exon "882100"; ccdsid "CCDS13451.1"; exon_status "KNOWN"; level "2"; protein_id "ENSP00000360407.2"; source "HAVANA"; tag "CCDS";
chr20	HAVANA	exon	56382985	56383176	.	-	.	gene_id "ENSG00000087586.17"; transcript_id "ENST00000395913.7"; gene_type "protein_coding"; gene_status "KNOWN"; gene_name "AURKA"; transcript_type "protein_coding"; transcript_status "KNOWN"; transcript_name "AURKA-206"; exon_number "5"; exon_id "ENSE00003790958.1"; talon_gene "53317"; talon_transcript "191283"; talon_exon "882102"; ccdsid "CCDS13451.1"; exon_status "KNOWN"; level "2"; protein_id "ENSP00000360407.2"; source "HAVANA"; tag "CCDS";
chr20	HAVANA	exon	56381433	56381571	.	-	.	gene_id "ENSG00000087586.17"; transcript_id "ENST00000395913.7"; gene_type "protein_coding"; gene_status "KNOWN"; gene_name "AURKA"; transcript_type "protein_coding"; transcript_status "KNOWN"; transcript_name "AURKA-206"; exon_number "6"; exon_id "ENSE00000512389.1"; talon_gene "53317"; talon_transcript "191283"; talon_exon "882104"; ccdsid "CCDS13451.1"; exon_status "KNOWN"; level "2"; protein_id "ENSP00000360407.2"; source "HAVANA"; tag "CCDS";
chr20	HAVANA	exon	56373408	56373556	.	-	.	gene_id "ENSG00000087586.17"; transcript_id "ENST00000395913.7"; gene_type "protein_coding"; gene_status "KNOWN"; gene_name "AURKA"; transcript_type "protein_coding"; transcript_status "KNOWN"; transcript_name "AURKA-206"; exon_number "7"; exon_id "ENSE00000662874.1"; talon_gene "53317"; talon_transcript "191283"; talon_exon "882106"; ccdsid "CCDS13451.1"; exon_status "KNOWN"; level "2"; protein_id "ENSP00000360407.2"; source "HAVANA"; tag "CCDS";
chr20	HAVANA	exon	56370485	56370659	.	-	.	gene_id "ENSG00000087586.17"; transcript_id "ENST00000395913.7"; gene_type "protein_coding"; gene_status "KNOWN"; gene_name "AURKA"; transcript_type "protein_coding"; transcript_status "KNOWN"; transcript_name "AURKA-206"; exon_number "8"; exon_id "ENSE00000512391.1"; talon_gene "53317"; talon_transcript "191283"; talon_exon "882108"; ccdsid "CCDS13451.1"; exon_status "KNOWN"; level "2"; protein_id "ENSP00000360407.2"; source "HAVANA"; tag "CCDS";
chr20	HAVANA	exon	56369390	56370340	.	-	.	gene_id "ENSG00000087586.17"; transcript_id "ENST00000395913.7"; gene_type "protein_coding"; gene_status "KNOWN"; gene_name "AURKA"; transcript_type "protein_coding"; transcript_status "KNOWN"; transcript_name "AURKA-206"; exon_number "9"; exon_id "ENSE00001257584.3"; talon_gene "53317"; talon_transcript "191283"; talon_exon "882115"; ccdsid "CCDS13451.1"; exon_status "KNOWN"; level "2"; protein_id "ENSP00000360407.2"; source "HAVANA"; tag "CCDS";
chr20	TALON	transcript	56369390	56392202	.	-	.	gene_id "ENSG00000087586.17"; transcript_id "ENCODEHT000637459"; gene_name "AURKA"; gene_status "KNOWN"; gene_type "protein_coding"; transcript_status "NOVEL"; transcript_name "ENCODEHT000637459"; talon_gene "53317"; talon_transcript "637459"; NIC_transcript "TRUE";
chr20	TALON	exon	56391943	56392202	.	-	.	gene_id "ENSG00000087586.17"; transcript_id "ENCODEHT000637459"; gene_type "protein_coding"; gene_status "KNOWN"; gene_name "AURKA"; transcript_status "NOVEL"; transcript_name "ENCODEHT000637459"; exon_number "1"; exon_id "1426640"; talon_gene "53317"; talon_transcript "637459"; talon_exon "1426640"; exon_status "NOVEL";
chr20	HAVANA	exon	56390556	56390665	.	-	.	gene_id "ENSG00000087586.17"; transcript_id "ENCODEHT000637459"; gene_type "protein_coding"; gene_status "KNOWN"; gene_name "AURKA"; transcript_status "NOVEL"; transcript_name "ENCODEHT000637459"; exon_number "2"; exon_id "ENSE00001270100.1"; talon_gene "53317"; talon_transcript "637459"; talon_exon "882094"; ccdsid "CCDS13451.1"; exon_status "KNOWN"; level "2"; protein_id "ENSP00000321591.6"; source "HAVANA"; tag "CCDS";
chr20	HAVANA	exon	56388156	56388202	.	-	.	gene_id "ENSG00000087586.17"; transcript_id "ENCODEHT000637459"; gene_type "protein_coding"; gene_status "KNOWN"; gene_name "AURKA"; transcript_status "NOVEL"; transcript_name "ENCODEHT000637459"; exon_number "3"; exon_id "ENSE00000845695.3"; talon_gene "53317"; talon_transcript "637459"; talon_exon "882096"; ccdsid "CCDS13451.1"; exon_status "KNOWN"; level "2"; protein_id "ENSP00000360407.2"; source "HAVANA"; tag "CCDS";
chr20	HAVANA	exon	56386257	56386533	.	-	.	gene_id "ENSG00000087586.17"; transcript_id "ENCODEHT000637459"; gene_type "protein_coding"; gene_status "KNOWN"; gene_name "AURKA"; transcript_status "NOVEL"; transcript_name "ENCODEHT000637459"; exon_number "4"; exon_id "ENSE00003789159.1"; talon_gene "53317"; talon_transcript "637459"; talon_exon "882098"; ccdsid "CCDS13451.1"; exon_status "KNOWN"; level "2"; protein_id "ENSP00000360407.2"; source "HAVANA"; tag "CCDS";
chr20	HAVANA	exon	56384270	56384324	.	-	.	gene_id "ENSG00000087586.17"; transcript_id "ENCODEHT000637459"; gene_type "protein_coding"; gene_status "KNOWN"; gene_name "AURKA"; transcript_status "NOVEL"; transcript_name "ENCODEHT000637459"; exon_number "5"; exon_id "ENSE00000991660.1"; talon_gene "53317"; talon_transcript "637459"; talon_exon "882100"; ccdsid "CCDS13451.1"; exon_status "KNOWN"; level "2"; protein_id "ENSP00000360407.2"; source "HAVANA"; tag "CCDS";
chr20	HAVANA	exon	56382985	56383176	.	-	.	gene_id "ENSG00000087586.17"; transcript_id "ENCODEHT000637459"; gene_type "protein_coding"; gene_status "KNOWN"; gene_name "AURKA"; transcript_status "NOVEL"; transcript_name "ENCODEHT000637459"; exon_number "6"; exon_id "ENSE00003790958.1"; talon_gene "53317"; talon_transcript "637459"; talon_exon "882102"; ccdsid "CCDS13451.1"; exon_status "KNOWN"; level "2"; protein_id "ENSP00000360407.2"; source "HAVANA"; tag "CCDS";
chr20	HAVANA	exon	56381433	56381571	.	-	.	gene_id "ENSG00000087586.17"; transcript_id "ENCODEHT000637459"; gene_type "protein_coding"; gene_status "KNOWN"; gene_name "AURKA"; transcript_status "NOVEL"; transcript_name "ENCODEHT000637459"; exon_number "7"; exon_id "ENSE00000512389.1"; talon_gene "53317"; talon_transcript "637459"; talon_exon "882104"; ccdsid "CCDS13451.1"; exon_status "KNOWN"; level "2"; protein_id "ENSP00000360407.2"; source "HAVANA"; tag "CCDS";
chr20	HAVANA	exon	56373408	56373556	.	-	.	gene_id "ENSG00000087586.17"; transcript_id "ENCODEHT000637459"; gene_type "protein_coding"; gene_status "KNOWN"; gene_name "AURKA"; transcript_status "NOVEL"; transcript_name "ENCODEHT000637459"; exon_number "8"; exon_id "ENSE00000662874.1"; talon_gene "53317"; talon_transcript "637459"; talon_exon "882106"; ccdsid "CCDS13451.1"; exon_status "KNOWN"; level "2"; protein_id "ENSP00000360407.2"; source "HAVANA"; tag "CCDS";
chr20	HAVANA	exon	56370485	56370659	.	-	.	gene_id "ENSG00000087586.17"; transcript_id "ENCODEHT000637459"; gene_type "protein_coding"; gene_status "KNOWN"; gene_name "AURKA"; transcript_status "NOVEL"; transcript_name "ENCODEHT000637459"; exon_number "9"; exon_id "ENSE00000512391.1"; talon_gene "53317"; talon_transcript "637459"; talon_exon "882108"; ccdsid "CCDS13451.1"; exon_status "KNOWN"; level "2"; protein_id "ENSP00000360407.2"; source "HAVANA"; tag "CCDS";
chr20	HAVANA	exon	56369390	56370340	.	-	.	gene_id "ENSG00000087586.17"; transcript_id "ENCODEHT000637459"; gene_type "protein_coding"; gene_status "KNOWN"; gene_name "AURKA"; transcript_status "NOVEL"; transcript_name "ENCODEHT000637459"; exon_number "10"; exon_id "ENSE00001257584.3"; talon_gene "53317"; talon_transcript "637459"; talon_exon "882115"; ccdsid "CCDS13451.1"; exon_status "KNOWN"; level "2"; protein_id "ENSP00000360407.2"; source "HAVANA"; tag "CCDS";
chr20	HAVANA	transcript	56369665	56392215	.	-	.	gene_id "ENSG00000087586.17"; transcript_id "ENST00000395907.5"; gene_name "AURKA"; gene_status "KNOWN"; gene_type "protein_coding"; transcript_type "protein_coding"; transcript_status "KNOWN"; transcript_name "AURKA-204"; talon_gene "53317"; talon_transcript "191284"; havana_transcript "OTTHUMT00000259430.1"; level "2"; protein_id "ENSP00000379243.1"; source "HAVANA"; tag "basic"; transcript_support_level "3";
chr20	HAVANA	exon	56392168	56392215	.	-	.	gene_id "ENSG00000087586.17"; transcript_id "ENST00000395907.5"; gene_type "protein_coding"; gene_status "KNOWN"; gene_name "AURKA"; transcript_type "protein_coding"; transcript_status "KNOWN"; transcript_name "AURKA-204"; exon_number "1"; exon_id "ENSE00001270104.4"; talon_gene "53317"; talon_transcript "191284"; talon_exon "882126"; exon_status "KNOWN"; level "2"; protein_id "ENSP00000379243.1"; source "HAVANA"; tag "basic";
chr20	HAVANA	exon	56388156	56388202	.	-	.	gene_id "ENSG00000087586.17"; transcript_id "ENST00000395907.5"; gene_type "protein_coding"; gene_status "KNOWN"; gene_name "AURKA"; transcript_type "protein_coding"; transcript_status "KNOWN"; transcript_name "AURKA-204"; exon_number "2"; exon_id "ENSE00000845695.3"; talon_gene "53317"; talon_transcript "191284"; talon_exon "882096"; ccdsid "CCDS13451.1"; exon_status "KNOWN"; level "2"; protein_id "ENSP00000360407.2"; source "HAVANA"; tag "CCDS";
chr20	HAVANA	exon	56386257	56386533	.	-	.	gene_id "ENSG00000087586.17"; transcript_id "ENST00000395907.5"; gene_type "protein_coding"; gene_status "KNOWN"; gene_name "AURKA"; transcript_type "protein_coding"; transcript_status "KNOWN"; transcript_name "AURKA-204"; exon_number "3"; exon_id "ENSE00003789159.1"; talon_gene "53317"; talon_transcript "191284"; talon_exon "882098"; ccdsid "CCDS13451.1"; exon_status "KNOWN"; level "2"; protein_id "ENSP00000360407.2"; source "HAVANA"; tag "CCDS";
chr20	HAVANA	exon	56384270	56384324	.	-	.	gene_id "ENSG00000087586.17"; transcript_id "ENST00000395907.5"; gene_type "protein_coding"; gene_status "KNOWN"; gene_name "AURKA"; transcript_type "protein_coding"; transcript_status "KNOWN"; transcript_name "AURKA-204"; exon_number "4"; exon_id "ENSE00000991660.1"; talon_gene "53317"; talon_transcript "191284"; talon_exon "882100"; ccdsid "CCDS13451.1"; exon_status "KNOWN"; level "2"; protein_id "ENSP00000360407.2"; source "HAVANA"; tag "CCDS";
chr20	HAVANA	exon	56382985	56383176	.	-	.	gene_id "ENSG00000087586.17"; transcript_id "ENST00000395907.5"; gene_type "protein_coding"; gene_status "KNOWN"; gene_name "AURKA"; transcript_type "protein_coding"; transcript_status "KNOWN"; transcript_name "AURKA-204"; exon_number "5"; exon_id "ENSE00003790958.1"; talon_gene "53317"; talon_transcript "191284"; talon_exon "882102"; ccdsid "CCDS13451.1"; exon_status "KNOWN"; level "2"; protein_id "ENSP00000360407.2"; source "HAVANA"; tag "CCDS";
chr20	HAVANA	exon	56381433	56381571	.	-	.	gene_id "ENSG00000087586.17"; transcript_id "ENST00000395907.5"; gene_type "protein_coding"; gene_status "KNOWN"; gene_name "AURKA"; transcript_type "protein_coding"; transcript_status "KNOWN"; transcript_name "AURKA-204"; exon_number "6"; exon_id "ENSE00000512389.1"; talon_gene "53317"; talon_transcript "191284"; talon_exon "882104"; ccdsid "CCDS13451.1"; exon_status "KNOWN"; level "2"; protein_id "ENSP00000360407.2"; source "HAVANA"; tag "CCDS";
chr20	HAVANA	exon	56373408	56373556	.	-	.	gene_id "ENSG00000087586.17"; transcript_id "ENST00000395907.5"; gene_type "protein_coding"; gene_status "KNOWN"; gene_name "AURKA"; transcript_type "protein_coding"; transcript_status "KNOWN"; transcript_name "AURKA-204"; exon_number "7"; exon_id "ENSE00000662874.1"; talon_gene "53317"; talon_transcript "191284"; talon_exon "882106"; ccdsid "CCDS13451.1"; exon_status "KNOWN"; level "2"; protein_id "ENSP00000360407.2"; source "HAVANA"; tag "CCDS";
chr20	HAVANA	exon	56369665	56370659	.	-	.	gene_id "ENSG00000087586.17"; transcript_id "ENST00000395907.5"; gene_type "protein_coding"; gene_status "KNOWN"; gene_name "AURKA"; transcript_type "protein_coding"; transcript_status "KNOWN"; transcript_name "AURKA-204"; exon_number "8"; exon_id "ENSE00001523235.1"; talon_gene "53317"; talon_transcript "191284"; talon_exon "882127"; exon_status "KNOWN"; level "2"; protein_id "ENSP00000379243.1"; source "HAVANA"; tag "basic";
chr20	HAVANA	gene	56392371	56404046	.	+	.	gene_id "ENSG00000101138.11"; gene_name "CSTF1"; gene_status "KNOWN"; gene_type "protein_coding"; talon_gene "53318"; havana_gene "OTTHUMG00000032791.8"; level "2";
chr20	HAVANA	transcript	56392371	56399357	.	+	.	gene_id "ENSG00000101138.11"; transcript_id "ENST00000415828.5"; gene_name "CSTF1"; gene_status "KNOWN"; gene_type "protein_coding"; transcript_type "protein_coding"; transcript_status "KNOWN"; transcript_name "CSTF1-202"; talon_gene "53318"; talon_transcript "191291"; havana_transcript "OTTHUMT00000079795.6"; level "2"; protein_id "ENSP00000387968.1"; source "HAVANA"; tag "cds_end_NF"; transcript_support_level "2";
chr20	HAVANA	exon	56392371	56392538	.	+	.	gene_id "ENSG00000101138.11"; transcript_id "ENST00000415828.5"; gene_type "protein_coding"; gene_status "KNOWN"; gene_name "CSTF1"; transcript_type "protein_coding"; transcript_status "KNOWN"; transcript_name "CSTF1-202"; exon_number "1"; exon_id "ENSE00001782534.1"; talon_gene "53318"; talon_transcript "191291"; talon_exon "882140"; exon_status "KNOWN"; level "2"; protein_id "ENSP00000387968.1"; source "HAVANA"; tag "cds_end_NF";
chr20	HAVANA	exon	56395521	56395721	.	+	.	gene_id "ENSG00000101138.11"; transcript_id "ENST00000415828.5"; gene_type "protein_coding"; gene_status "KNOWN"; gene_name "CSTF1"; transcript_type "protein_coding"; transcript_status "KNOWN"; transcript_name "CSTF1-202"; exon_number "2"; exon_id "ENSE00000845702.1"; talon_gene "53318"; talon_transcript "191291"; talon_exon "882143"; ccdsid "CCDS13452.1"; exon_status "KNOWN"; level "2"; protein_id "ENSP00000387968.1"; source "HAVANA"; tag "cds_end_NF";
chr20	HAVANA	exon	56397207	56397484	.	+	.	gene_id "ENSG00000101138.11"; transcript_id "ENST00000415828.5"; gene_type "protein_coding"; gene_status "KNOWN"; gene_name "CSTF1"; transcript_type "protein_coding"; transcript_status "KNOWN"; transcript_name "CSTF1-202"; exon_number "3"; exon_id "ENSE00003630346.1"; talon_gene "53318"; talon_transcript "191291"; talon_exon "882145"; ccdsid "CCDS13452.1"; exon_status "KNOWN"; level "2"; protein_id "ENSP00000387968.1"; source "HAVANA"; tag "cds_end_NF";
chr20	HAVANA	exon	56397644	56397841	.	+	.	gene_id "ENSG00000101138.11"; transcript_id "ENST00000415828.5"; gene_type "protein_coding"; gene_status "KNOWN"; gene_name "CSTF1"; transcript_type "protein_coding"; transcript_status "KNOWN"; transcript_name "CSTF1-202"; exon_number "4"; exon_id "ENSE00003673962.1"; talon_gene "53318"; talon_transcript "191291"; talon_exon "882147"; ccdsid "CCDS13452.1"; exon_status "KNOWN"; level "2"; protein_id "ENSP00000387968.1"; source "HAVANA"; tag "cds_end_NF";
chr20	HAVANA	exon	56398967	56399357	.	+	.	gene_id "ENSG00000101138.11"; transcript_id "ENST00000415828.5"; gene_type "protein_coding"; gene_status "KNOWN"; gene_name "CSTF1"; transcript_type "protein_coding"; transcript_status "KNOWN"; transcript_name "CSTF1-202"; exon_number "5"; exon_id "ENSE00003784583.1"; talon_gene "53318"; talon_transcript "191291"; talon_exon "882149"; ccdsid "CCDS13452.1"; exon_status "KNOWN"; level "2"; protein_id "ENSP00000387968.1"; source "HAVANA"; tag "cds_end_NF";
chr20	TALON	transcript	56392371	56404462	.	+	.	gene_id "ENSG00000101138.11"; transcript_id "ENCODEHT000637526"; gene_name "CSTF1"; gene_status "KNOWN"; gene_type "protein_coding"; transcript_status "NOVEL"; transcript_name "ENCODEHT000637526"; talon_gene "53318"; talon_transcript "637526"; NIC_transcript "TRUE";
chr20	HAVANA	exon	56392371	56392538	.	+	.	gene_id "ENSG00000101138.11"; transcript_id "ENCODEHT000637526"; gene_type "protein_coding"; gene_status "KNOWN"; gene_name "CSTF1"; transcript_status "NOVEL"; transcript_name "ENCODEHT000637526"; exon_number "1"; exon_id "ENSE00001782534.1"; talon_gene "53318"; talon_transcript "637526"; talon_exon "882140"; exon_status "KNOWN"; level "2"; protein_id "ENSP00000387968.1"; source "HAVANA"; tag "cds_end_NF";
chr20	HAVANA	exon	56395521	56395721	.	+	.	gene_id "ENSG00000101138.11"; transcript_id "ENCODEHT000637526"; gene_type "protein_coding"; gene_status "KNOWN"; gene_name "CSTF1"; transcript_status "NOVEL"; transcript_name "ENCODEHT000637526"; exon_number "2"; exon_id "ENSE00000845702.1"; talon_gene "53318"; talon_transcript "637526"; talon_exon "882143"; ccdsid "CCDS13452.1"; exon_status "KNOWN"; level "2"; protein_id "ENSP00000387968.1"; source "HAVANA"; tag "cds_end_NF";
chr20	HAVANA	exon	56397207	56397484	.	+	.	gene_id "ENSG00000101138.11"; transcript_id "ENCODEHT000637526"; gene_type "protein_coding"; gene_status "KNOWN"; gene_name "CSTF1"; transcript_status "NOVEL"; transcript_name "ENCODEHT000637526"; exon_number "3"; exon_id "ENSE00003630346.1"; talon_gene "53318"; talon_transcript "637526"; talon_exon "882145"; ccdsid "CCDS13452.1"; exon_status "KNOWN"; level "2"; protein_id "ENSP00000387968.1"; source "HAVANA"; tag "cds_end_NF";
chr20	HAVANA	exon	56397644	56397841	.	+	.	gene_id "ENSG00000101138.11"; transcript_id "ENCODEHT000637526"; gene_type "protein_coding"; gene_status "KNOWN"; gene_name "CSTF1"; transcript_status "NOVEL"; transcript_name "ENCODEHT000637526"; exon_number "4"; exon_id "ENSE00003673962.1"; talon_gene "53318"; talon_transcript "637526"; talon_exon "882147"; ccdsid "CCDS13452.1"; exon_status "KNOWN"; level "2"; protein_id "ENSP00000387968.1"; source "HAVANA"; tag "cds_end_NF";
chr20	HAVANA	exon	56398967	56399357	.	+	.	gene_id "ENSG00000101138.11"; transcript_id "ENCODEHT000637526"; gene_type "protein_coding"; gene_status "KNOWN"; gene_name "CSTF1"; transcript_status "NOVEL"; transcript_name "ENCODEHT000637526"; exon_number "5"; exon_id "ENSE00003784583.1"; talon_gene "53318"; talon_transcript "637526"; talon_exon "882149"; ccdsid "CCDS13452.1"; exon_status "KNOWN"; level "2"; protein_id "ENSP00000387968.1"; source "HAVANA"; tag "cds_end_NF";
chr20	HAVANA	exon	56403468	56404462	.	+	.	gene_id "ENSG00000101138.11"; transcript_id "ENCODEHT000637526"; gene_type "protein_coding"; gene_status "KNOWN"; gene_name "CSTF1"; transcript_status "NOVEL"; transcript_name "ENCODEHT000637526"; exon_number "6"; exon_id "ENSE00003597926.1"; talon_gene "53318"; talon_transcript "637526"; talon_exon "882166"; exon_status "KNOWN"; level "2"; protein_id "ENSP00000477958.1"; source "HAVANA";
chr20	HAVANA	transcript	56392394	56406369	.	+	.	gene_id "ENSG00000101138.11"; transcript_id "ENST00000217109.8"; gene_name "CSTF1"; gene_status "KNOWN"; gene_type "protein_coding"; transcript_type "protein_coding"; transcript_status "KNOWN"; transcript_name "CSTF1-201"; talon_gene "53318"; talon_transcript "191292"; ccdsid "CCDS13452.1"; havana_transcript "OTTHUMT00000079794.3"; level "2"; protein_id "ENSP00000217109.4"; source "HAVANA"; tag "CCDS"; transcript_support_level "1";
chr20	HAVANA	exon	56392394	56392713	.	+	.	gene_id "ENSG00000101138.11"; transcript_id "ENST00000217109.8"; gene_type "protein_coding"; gene_status "KNOWN"; gene_name "CSTF1"; transcript_type "protein_coding"; transcript_status "KNOWN"; transcript_name "CSTF1-201"; exon_number "1"; exon_id "ENSE00001022804.3"; talon_gene "53318"; talon_transcript "191292"; talon_exon "882150"; ccdsid "CCDS13452.1"; exon_status "KNOWN"; level "2"; protein_id "ENSP00000217109.4"; source "HAVANA"; tag "CCDS";
chr20	HAVANA	exon	56395521	56395721	.	+	.	gene_id "ENSG00000101138.11"; transcript_id "ENST00000217109.8"; gene_type "protein_coding"; gene_status "KNOWN"; gene_name "CSTF1"; transcript_type "protein_coding"; transcript_status "KNOWN"; transcript_name "CSTF1-201"; exon_number "2"; exon_id "ENSE00000845702.1"; talon_gene "53318"; talon_transcript "191292"; talon_exon "882143"; ccdsid "CCDS13452.1"; exon_status "KNOWN"; level "2"; protein_id "ENSP00000387968.1"; source "HAVANA"; tag "cds_end_NF";
chr20	HAVANA	exon	56397207	56397484	.	+	.	gene_id "ENSG00000101138.11"; transcript_id "ENST00000217109.8"; gene_type "protein_coding"; gene_status "KNOWN"; gene_name "CSTF1"; transcript_type "protein_coding"; transcript_status "KNOWN"; transcript_name "CSTF1-201"; exon_number "3"; exon_id "ENSE00003630346.1"; talon_gene "53318"; talon_transcript "191292"; talon_exon "882145"; ccdsid "CCDS13452.1"; exon_status "KNOWN"; level "2"; protein_id "ENSP00000387968.1"; source "HAVANA"; tag "cds_end_NF";
chr20	HAVANA	exon	56397644	56397841	.	+	.	gene_id "ENSG00000101138.11"; transcript_id "ENST00000217109.8"; gene_type "protein_coding"; gene_status "KNOWN"; gene_name "CSTF1"; transcript_type "protein_coding"; transcript_status "KNOWN"; transcript_name "CSTF1-201"; exon_number "4"; exon_id "ENSE00003673962.1"; talon_gene "53318"; talon_transcript "191292"; talon_exon "882147"; ccdsid "CCDS13452.1"; exon_status "KNOWN"; level "2"; protein_id "ENSP00000387968.1"; source "HAVANA"; tag "cds_end_NF";
chr20	HAVANA	exon	56398967	56399357	.	+	.	gene_id "ENSG00000101138.11"; transcript_id "ENST00000217109.8"; gene_type "protein_coding"; gene_status "KNOWN"; gene_name "CSTF1"; transcript_type "protein_coding"; transcript_status "KNOWN"; transcript_name "CSTF1-201"; exon_number "5"; exon_id "ENSE00003784583.1"; talon_gene "53318"; talon_transcript "191292"; talon_exon "882149"; ccdsid "CCDS13452.1"; exon_status "KNOWN"; level "2"; protein_id "ENSP00000387968.1"; source "HAVANA"; tag "cds_end_NF";
chr20	HAVANA	exon	56403468	56406369	.	+	.	gene_id "ENSG00000101138.11"; transcript_id "ENST00000217109.8"; gene_type "protein_coding"; gene_status "KNOWN"; gene_name "CSTF1"; transcript_type "protein_coding"; transcript_status "KNOWN"; transcript_name "CSTF1-201"; exon_number "6"; exon_id "ENSE00003657539.2"; talon_gene "53318"; talon_transcript "191292"; talon_exon "882153"; ccdsid "CCDS13452.1"; exon_status "KNOWN"; level "2"; protein_id "ENSP00000217109.4"; source "HAVANA"; tag "CCDS";
chr20	TALON	transcript	56392651	56404046	.	+	.	gene_id "ENSG00000101138.11"; transcript_id "ENCODEHT000637539"; gene_name "CSTF1"; gene_status "KNOWN"; gene_type "protein_coding"; transcript_status "NOVEL"; transcript_name "ENCODEHT000637539"; talon_gene "53318"; talon_transcript "637539"; NIC_transcript "TRUE";
chr20	HAVANA	exon	56392651	56392815	.	+	.	gene_id "ENSG00000101138.11"; transcript_id "ENCODEHT000637539"; gene_type "protein_coding"; gene_status "KNOWN"; gene_name "CSTF1"; transcript_status "NOVEL"; transcript_name "ENCODEHT000637539"; exon_number "1"; exon_id "ENSE00001631111.1"; talon_gene "53318"; talon_transcript "637539"; talon_exon "882161"; exon_status "KNOWN"; level "2"; protein_id "ENSP00000409035.1"; source "HAVANA"; tag "cds_end_NF";
chr20	HAVANA	exon	56395521	56395721	.	+	.	gene_id "ENSG00000101138.11"; transcript_id "ENCODEHT000637539"; gene_type "protein_coding"; gene_status "KNOWN"; gene_name "CSTF1"; transcript_status "NOVEL"; transcript_name "ENCODEHT000637539"; exon_number "2"; exon_id "ENSE00000845702.1"; talon_gene "53318"; talon_transcript "637539"; talon_exon "882143"; ccdsid "CCDS13452.1"; exon_status "KNOWN"; level "2"; protein_id "ENSP00000387968.1"; source "HAVANA"; tag "cds_end_NF";
chr20	HAVANA	exon	56397207	56397484	.	+	.	gene_id "ENSG00000101138.11"; transcript_id "ENCODEHT000637539"; gene_type "protein_coding"; gene_status "KNOWN"; gene_name "CSTF1"; transcript_status "NOVEL"; transcript_name "ENCODEHT000637539"; exon_number "3"; exon_id "ENSE00003630346.1"; talon_gene "53318"; talon_transcript "637539"; talon_exon "882145"; ccdsid "CCDS13452.1"; exon_status "KNOWN"; level "2"; protein_id "ENSP00000387968.1"; source "HAVANA"; tag "cds_end_NF";
chr20	HAVANA	exon	56397644	56397841	.	+	.	gene_id "ENSG00000101138.11"; transcript_id "ENCODEHT000637539"; gene_type "protein_coding"; gene_status "KNOWN"; gene_name "CSTF1"; transcript_status "NOVEL"; transcript_name "ENCODEHT000637539"; exon_number "4"; exon_id "ENSE00003673962.1"; talon_gene "53318"; talon_transcript "637539"; talon_exon "882147"; ccdsid "CCDS13452.1"; exon_status "KNOWN"; level "2"; protein_id "ENSP00000387968.1"; source "HAVANA"; tag "cds_end_NF";
chr20	HAVANA	exon	56398967	56399357	.	+	.	gene_id "ENSG00000101138.11"; transcript_id "ENCODEHT000637539"; gene_type "protein_coding"; gene_status "KNOWN"; gene_name "CSTF1"; transcript_status "NOVEL"; transcript_name "ENCODEHT000637539"; exon_number "5"; exon_id "ENSE00003784583.1"; talon_gene "53318"; talon_transcript "637539"; talon_exon "882149"; ccdsid "CCDS13452.1"; exon_status "KNOWN"; level "2"; protein_id "ENSP00000387968.1"; source "HAVANA"; tag "cds_end_NF";
chr20	TALON	exon	56403468	56404046	.	+	.	gene_id "ENSG00000101138.11"; transcript_id "ENCODEHT000637539"; gene_type "protein_coding"; gene_status "KNOWN"; gene_name "CSTF1"; transcript_status "NOVEL"; transcript_name "ENCODEHT000637539"; exon_number "6"; exon_id "1426708"; talon_gene "53318"; talon_transcript "637539"; talon_exon "1426708"; exon_status "NOVEL";
chr20	TALON	transcript	56398967	56404462	.	+	.	gene_id "ENSG00000101138.11"; transcript_id "ENCODEHT000637558"; gene_name "CSTF1"; gene_status "KNOWN"; gene_type "protein_coding"; transcript_status "NOVEL"; transcript_name "ENCODEHT000637558"; talon_gene "53318"; talon_transcript "637558"; ISM-suffix_to_IDs "191292,191296,637526,637527,637528,637533,637534,637536,637537,637539,637541,637543,637544,637546,637548,637549,637551,637553,637554,637555,637557"; ISM-suffix_transcript "TRUE"; ISM_to_IDs "191292,191296,637526,637527,637528,637530,637533,637534,637536,637537,637538,637539,637541,637543,637544,637546,637548,637549,637550,637551,637552,637553,637554,637555,637556,637557"; ISM_transcript "TRUE";
chr20	HAVANA	exon	56398967	56399357	.	+	.	gene_id "ENSG00000101138.11"; transcript_id "ENCODEHT000637558"; gene_type "protein_coding"; gene_status "KNOWN"; gene_name "CSTF1"; transcript_status "NOVEL"; transcript_name "ENCODEHT000637558"; exon_number "1"; exon_id "ENSE00003784583.1"; talon_gene "53318"; talon_transcript "637558"; talon_exon "882149"; ccdsid "CCDS13452.1"; exon_status "KNOWN"; level "2"; protein_id "ENSP00000387968.1"; source "HAVANA"; tag "cds_end_NF";
chr20	HAVANA	exon	56403468	56404462	.	+	.	gene_id "ENSG00000101138.11"; transcript_id "ENCODEHT000637558"; gene_type "protein_coding"; gene_status "KNOWN"; gene_name "CSTF1"; transcript_status "NOVEL"; transcript_name "ENCODEHT000637558"; exon_number "2"; exon_id "ENSE00003597926.1"; talon_gene "53318"; talon_transcript "637558"; talon_exon "882166"; exon_status "KNOWN"; level "2"; protein_id "ENSP00000477958.1"; source "HAVANA";
chr20	TALON	transcript	56403468	56404046	.	+	.	gene_id "ENSG00000101138.11"; transcript_id "ENCODEHT000637561"; gene_name "CSTF1"; gene_status "KNOWN"; gene_type "protein_coding"; transcript_status "NOVEL"; transcript_name "ENCODEHT000637561"; talon_gene "53318"; talon_transcript "637561"; ISM_to_IDs "637536,637539,637541,637546,637549"; ISM_transcript "TRUE";
chr20	TALON	exon	56403468	56404046	.	+	.	gene_id "ENSG00000101138.11"; transcript_id "ENCODEHT000637561"; gene_type "protein_coding"; gene_status "KNOWN"; gene_name "CSTF1"; transcript_status "NOVEL"; transcript_name "ENCODEHT000637561"; exon_number "1"; exon_id "1426708"; talon_gene "53318"; talon_transcript "637561"; talon_exon "1426708"; exon_status "NOVEL";
chr20	HAVANA	gene	56468585	56518886	.	+	.	gene_id "ENSG00000022277.12"; gene_name "RTF2"; gene_status "KNOWN"; gene_type "protein_coding"; talon_gene "53321"; havana_gene "OTTHUMG00000032801.3"; level "1"; tag "overlapping_locus";
chr20	ENSEMBL	transcript	56468585	56518886	.	+	.	gene_id "ENSG00000022277.12"; transcript_id "ENST00000023939.8"; gene_name "RTF2"; gene_status "KNOWN"; gene_type "protein_coding"; transcript_type "protein_coding"; transcript_status "KNOWN"; transcript_name "RTF2-201"; talon_gene "53321"; talon_transcript "191302"; ccdsid "CCDS63316.1"; level "3"; protein_id "ENSP00000023939.5"; source "ENSEMBL"; tag "CCDS"; transcript_support_level "2";
chr20	ENSEMBL	exon	56468585	56468766	.	+	.	gene_id "ENSG00000022277.12"; transcript_id "ENST00000023939.8"; gene_type "protein_coding"; gene_status "KNOWN"; gene_name "RTF2"; transcript_type "protein_coding"; transcript_status "KNOWN"; transcript_name "RTF2-201"; exon_number "1"; exon_id "ENSE00001022818.4"; talon_gene "53321"; talon_transcript "191302"; talon_exon "882188"; ccdsid "CCDS63316.1"; exon_status "KNOWN"; level "3"; protein_id "ENSP00000023939.5"; source "ENSEMBL"; tag "CCDS";
chr20	HAVANA	exon	56472326	56472415	.	+	.	gene_id "ENSG00000022277.12"; transcript_id "ENST00000023939.8"; gene_type "protein_coding"; gene_status "KNOWN"; gene_name "RTF2"; transcript_type "protein_coding"; transcript_status "KNOWN"; transcript_name "RTF2-201"; exon_number "2"; exon_id "ENSE00003519253.1"; talon_gene "53321"; talon_transcript "191302"; talon_exon "882190"; ccdsid "CCDS63316.1"; exon_status "KNOWN"; level "2"; protein_id "ENSP00000400322.1"; source "HAVANA"; tag "cds_end_NF";
chr20	HAVANA	exon	56473301	56473395	.	+	.	gene_id "ENSG00000022277.12"; transcript_id "ENST00000023939.8"; gene_type "protein_coding"; gene_status "KNOWN"; gene_name "RTF2"; transcript_type "protein_coding"; transcript_status "KNOWN"; transcript_name "RTF2-201"; exon_number "3"; exon_id "ENSE00003686251.1"; talon_gene "53321"; talon_transcript "191302"; talon_exon "882192"; ccdsid "CCDS13453.1"; exon_status "KNOWN"; level "2"; protein_id "ENSP00000349906.6"; source "HAVANA"; tag "CCDS";
chr20	HAVANA	exon	56474678	56474771	.	+	.	gene_id "ENSG00000022277.12"; transcript_id "ENST00000023939.8"; gene_type "protein_coding"; gene_status "KNOWN"; gene_name "RTF2"; transcript_type "protein_coding"; transcript_status "KNOWN"; transcript_name "RTF2-201"; exon_number "4"; exon_id "ENSE00003675632.1"; talon_gene "53321"; talon_transcript "191302"; talon_exon "882194"; ccdsid "CCDS13453.1"; exon_status "KNOWN"; level "2"; protein_id "ENSP00000349906.6"; source "HAVANA"; tag "CCDS";
chr20	HAVANA	exon	56476985	56477124	.	+	.	gene_id "ENSG00000022277.12"; transcript_id "ENST00000023939.8"; gene_type "protein_coding"; gene_status "KNOWN"; gene_name "RTF2"; transcript_type "protein_coding"; transcript_status "KNOWN"; transcript_name "RTF2-201"; exon_number "5"; exon_id "ENSE00000662891.1"; talon_gene "53321"; talon_transcript "191302"; talon_exon "882196"; ccdsid "CCDS13453.1"; exon_status "KNOWN"; level "2"; protein_id "ENSP00000349906.6"; source "HAVANA"; tag "CCDS";
chr20	HAVANA	exon	56484111	56484189	.	+	.	gene_id "ENSG00000022277.12"; transcript_id "ENST00000023939.8"; gene_type "protein_coding"; gene_status "KNOWN"; gene_name "RTF2"; transcript_type "protein_coding"; transcript_status "KNOWN"; transcript_name "RTF2-201"; exon_number "6"; exon_id "ENSE00001771707.1"; talon_gene "53321"; talon_transcript "191302"; talon_exon "882198"; ccdsid "CCDS13453.1"; exon_status "KNOWN"; level "2"; protein_id "ENSP00000349906.6"; source "HAVANA"; tag "CCDS";
chr20	HAVANA	exon	56513315	56513428	.	+	.	gene_id "ENSG00000022277.12"; transcript_id "ENST00000023939.8"; gene_type "protein_coding"; gene_status "KNOWN"; gene_name "RTF2"; transcript_type "protein_coding"; transcript_status "KNOWN"; transcript_name "RTF2-201"; exon_number "7"; exon_id "ENSE00001691939.1"; talon_gene "53321"; talon_transcript "191302"; talon_exon "882200"; ccdsid "CCDS13453.1"; exon_status "KNOWN"; level "2"; protein_id "ENSP00000349906.6"; source "HAVANA"; tag "CCDS";
chr20	HAVANA	exon	56516935	56516989	.	+	.	gene_id "ENSG00000022277.12"; transcript_id "ENST00000023939.8"; gene_type "protein_coding"; gene_status "KNOWN"; gene_name "RTF2"; transcript_type "protein_coding"; transcript_status "KNOWN"; transcript_name "RTF2-201"; exon_number "8"; exon_id "ENSE00001723641.1"; talon_gene "53321"; talon_transcript "191302"; talon_exon "882202"; ccdsid "CCDS13453.1"; exon_status "KNOWN"; level "2"; protein_id "ENSP00000349906.6"; source "HAVANA"; tag "CCDS";
chr20	HAVANA	exon	56517106	56517201	.	+	.	gene_id "ENSG00000022277.12"; transcript_id "ENST00000023939.8"; gene_type "protein_coding"; gene_status "KNOWN"; gene_name "RTF2"; transcript_type "protein_coding"; transcript_status "KNOWN"; transcript_name "RTF2-201"; exon_number "9"; exon_id "ENSE00003786345.1"; talon_gene "53321"; talon_transcript "191302"; talon_exon "882204"; ccdsid "CCDS13453.1"; exon_status "KNOWN"; level "2"; protein_id "ENSP00000349906.6"; source "HAVANA"; tag "CCDS";
chr20	ENSEMBL	exon	56518087	56518886	.	+	.	gene_id "ENSG00000022277.12"; transcript_id "ENST00000023939.8"; gene_type "protein_coding"; gene_status "KNOWN"; gene_name "RTF2"; transcript_type "protein_coding"; transcript_status "KNOWN"; transcript_name "RTF2-201"; exon_number "10"; exon_id "ENSE00003620584.2"; talon_gene "53321"; talon_transcript "191302"; talon_exon "882206"; ccdsid "CCDS63316.1"; exon_status "KNOWN"; level "3"; protein_id "ENSP00000023939.5"; source "ENSEMBL"; tag "CCDS";
chr20	HAVANA	transcript	56468591	56519449	.	+	.	gene_id "ENSG00000022277.12"; transcript_id "ENST00000357348.9"; gene_name "RTF2"; gene_status "KNOWN"; gene_type "protein_coding"; transcript_type "protein_coding"; transcript_status "KNOWN"; transcript_name "RTF2-202"; talon_gene "53321"; talon_transcript "191303"; ccdsid "CCDS13453.1"; havana_transcript "OTTHUMT00000079817.3"; level "2"; protein_id "ENSP00000349906.6"; source "HAVANA"; tag "CCDS"; transcript_support_level "1";
chr20	HAVANA	exon	56468591	56468766	.	+	.	gene_id "ENSG00000022277.12"; transcript_id "ENST00000357348.9"; gene_type "protein_coding"; gene_status "KNOWN"; gene_name "RTF2"; transcript_type "protein_coding"; transcript_status "KNOWN"; transcript_name "RTF2-202"; exon_number "1"; exon_id "ENSE00001523173.2"; talon_gene "53321"; talon_transcript "191303"; talon_exon "882207"; ccdsid "CCDS13453.1"; exon_status "KNOWN"; level "2"; protein_id "ENSP00000349906.6"; source "HAVANA"; tag "CCDS";
chr20	HAVANA	exon	56473301	56473395	.	+	.	gene_id "ENSG00000022277.12"; transcript_id "ENST00000357348.9"; gene_type "protein_coding"; gene_status "KNOWN"; gene_name "RTF2"; transcript_type "protein_coding"; transcript_status "KNOWN"; transcript_name "RTF2-202"; exon_number "2"; exon_id "ENSE00003686251.1"; talon_gene "53321"; talon_transcript "191303"; talon_exon "882192"; ccdsid "CCDS13453.1"; exon_status "KNOWN"; level "2"; protein_id "ENSP00000349906.6"; source "HAVANA"; tag "CCDS";
chr20	HAVANA	exon	56474678	56474771	.	+	.	gene_id "ENSG00000022277.12"; transcript_id "ENST00000357348.9"; gene_type "protein_coding"; gene_status "KNOWN"; gene_name "RTF2"; transcript_type "protein_coding"; transcript_status "KNOWN"; transcript_name "RTF2-202"; exon_number "3"; exon_id "ENSE00003675632.1"; talon_gene "53321"; talon_transcript "191303"; talon_exon "882194"; ccdsid "CCDS13453.1"; exon_status "KNOWN"; level "2"; protein_id "ENSP00000349906.6"; source "HAVANA"; tag "CCDS";
chr20	HAVANA	exon	56476985	56477124	.	+	.	gene_id "ENSG00000022277.12"; transcript_id "ENST00000357348.9"; gene_type "protein_coding"; gene_status "KNOWN"; gene_name "RTF2"; transcript_type "protein_coding"; transcript_status "KNOWN"; transcript_name "RTF2-202"; exon_number "4"; exon_id "ENSE00000662891.1"; talon_gene "53321"; talon_transcript "191303"; talon_exon "882196"; ccdsid "CCDS13453.1"; exon_status "KNOWN"; level "2"; protein_id "ENSP00000349906.6"; source "HAVANA"; tag "CCDS";
chr20	HAVANA	exon	56484111	56484189	.	+	.	gene_id "ENSG00000022277.12"; transcript_id "ENST00000357348.9"; gene_type "protein_coding"; gene_status "KNOWN"; gene_name "RTF2"; transcript_type "protein_coding"; transcript_status "KNOWN"; transcript_name "RTF2-202"; exon_number "5"; exon_id "ENSE00001771707.1"; talon_gene "53321"; talon_transcript "191303"; talon_exon "882198"; ccdsid "CCDS13453.1"; exon_status "KNOWN"; level "2"; protein_id "ENSP00000349906.6"; source "HAVANA"; tag "CCDS";
chr20	HAVANA	exon	56513315	56513428	.	+	.	gene_id "ENSG00000022277.12"; transcript_id "ENST00000357348.9"; gene_type "protein_coding"; gene_status "KNOWN"; gene_name "RTF2"; transcript_type "protein_coding"; transcript_status "KNOWN"; transcript_name "RTF2-202"; exon_number "6"; exon_id "ENSE00001691939.1"; talon_gene "53321"; talon_transcript "191303"; talon_exon "882200"; ccdsid "CCDS13453.1"; exon_status "KNOWN"; level "2"; protein_id "ENSP00000349906.6"; source "HAVANA"; tag "CCDS";
chr20	HAVANA	exon	56516935	56516989	.	+	.	gene_id "ENSG00000022277.12"; transcript_id "ENST00000357348.9"; gene_type "protein_coding"; gene_status "KNOWN"; gene_name "RTF2"; transcript_type "protein_coding"; transcript_status "KNOWN"; transcript_name "RTF2-202"; exon_number "7"; exon_id "ENSE00001723641.1"; talon_gene "53321"; talon_transcript "191303"; talon_exon "882202"; ccdsid "CCDS13453.1"; exon_status "KNOWN"; level "2"; protein_id "ENSP00000349906.6"; source "HAVANA"; tag "CCDS";
chr20	HAVANA	exon	56517106	56517201	.	+	.	gene_id "ENSG00000022277.12"; transcript_id "ENST00000357348.9"; gene_type "protein_coding"; gene_status "KNOWN"; gene_name "RTF2"; transcript_type "protein_coding"; transcript_status "KNOWN"; transcript_name "RTF2-202"; exon_number "8"; exon_id "ENSE00003786345.1"; talon_gene "53321"; talon_transcript "191303"; talon_exon "882204"; ccdsid "CCDS13453.1"; exon_status "KNOWN"; level "2"; protein_id "ENSP00000349906.6"; source "HAVANA"; tag "CCDS";
chr20	HAVANA	exon	56518087	56519449	.	+	.	gene_id "ENSG00000022277.12"; transcript_id "ENST00000357348.9"; gene_type "protein_coding"; gene_status "KNOWN"; gene_name "RTF2"; transcript_type "protein_coding"; transcript_status "KNOWN"; transcript_name "RTF2-202"; exon_number "9"; exon_id "ENSE00001613435.3"; talon_gene "53321"; talon_transcript "191303"; talon_exon "882209"; ccdsid "CCDS13453.1"; exon_status "KNOWN"; level "2"; protein_id "ENSP00000349906.6"; source "HAVANA"; tag "CCDS";
chr20	HAVANA	transcript	56468614	56518887	.	+	.	gene_id "ENSG00000022277.12"; transcript_id "ENST00000395881.7"; gene_name "RTF2"; gene_status "KNOWN"; gene_type "protein_coding"; transcript_type "protein_coding"; transcript_status "KNOWN"; transcript_name "RTF2-203"; talon_gene "53321"; talon_transcript "191304"; ccdsid "CCDS63317.1"; havana_transcript "OTTHUMT00000259433.1"; level "1"; protein_id "ENSP00000379220.3"; source "HAVANA"; tag "CCDS"; transcript_support_level "2";
chr20	HAVANA	exon	56468614	56468766	.	+	.	gene_id "ENSG00000022277.12"; transcript_id "ENST00000395881.7"; gene_type "protein_coding"; gene_status "KNOWN"; gene_name "RTF2"; transcript_type "protein_coding"; transcript_status "KNOWN"; transcript_name "RTF2-203"; exon_number "1"; exon_id "ENSE00001876270.1"; talon_gene "53321"; talon_transcript "191304"; talon_exon "882210"; ccdsid "CCDS63317.1"; exon_status "KNOWN"; level "1"; protein_id "ENSP00000379220.3"; source "HAVANA"; tag "CCDS";
chr20	HAVANA	exon	56473301	56473395	.	+	.	gene_id "ENSG00000022277.12"; transcript_id "ENST00000395881.7"; gene_type "protein_coding"; gene_status "KNOWN"; gene_name "RTF2"; transcript_type "protein_coding"; transcript_status "KNOWN"; transcript_name "RTF2-203"; exon_number "2"; exon_id "ENSE00003686251.1"; talon_gene "53321"; talon_transcript "191304"; talon_exon "882192"; ccdsid "CCDS13453.1"; exon_status "KNOWN"; level "2"; protein_id "ENSP00000349906.6"; source "HAVANA"; tag "CCDS";
chr20	HAVANA	exon	56474678	56474771	.	+	.	gene_id "ENSG00000022277.12"; transcript_id "ENST00000395881.7"; gene_type "protein_coding"; gene_status "KNOWN"; gene_name "RTF2"; transcript_type "protein_coding"; transcript_status "KNOWN"; transcript_name "RTF2-203"; exon_number "3"; exon_id "ENSE00003675632.1"; talon_gene "53321"; talon_transcript "191304"; talon_exon "882194"; ccdsid "CCDS13453.1"; exon_status "KNOWN"; level "2"; protein_id "ENSP00000349906.6"; source "HAVANA"; tag "CCDS";
chr20	HAVANA	exon	56476985	56477124	.	+	.	gene_id "ENSG00000022277.12"; transcript_id "ENST00000395881.7"; gene_type "protein_coding"; gene_status "KNOWN"; gene_name "RTF2"; transcript_type "protein_coding"; transcript_status "KNOWN"; transcript_name "RTF2-203"; exon_number "4"; exon_id "ENSE00000662891.1"; talon_gene "53321"; talon_transcript "191304"; talon_exon "882196"; ccdsid "CCDS13453.1"; exon_status "KNOWN"; level "2"; protein_id "ENSP00000349906.6"; source "HAVANA"; tag "CCDS";
chr20	HAVANA	exon	56484111	56484189	.	+	.	gene_id "ENSG00000022277.12"; transcript_id "ENST00000395881.7"; gene_type "protein_coding"; gene_status "KNOWN"; gene_name "RTF2"; transcript_type "protein_coding"; transcript_status "KNOWN"; transcript_name "RTF2-203"; exon_number "5"; exon_id "ENSE00001771707.1"; talon_gene "53321"; talon_transcript "191304"; talon_exon "882198"; ccdsid "CCDS13453.1"; exon_status "KNOWN"; level "2"; protein_id "ENSP00000349906.6"; source "HAVANA"; tag "CCDS";
chr20	HAVANA	exon	56513315	56513428	.	+	.	gene_id "ENSG00000022277.12"; transcript_id "ENST00000395881.7"; gene_type "protein_coding"; gene_status "KNOWN"; gene_name "RTF2"; transcript_type "protein_coding"; transcript_status "KNOWN"; transcript_name "RTF2-203"; exon_number "6"; exon_id "ENSE00001691939.1"; talon_gene "53321"; talon_transcript "191304"; talon_exon "882200"; ccdsid "CCDS13453.1"; exon_status "KNOWN"; level "2"; protein_id "ENSP00000349906.6"; source "HAVANA"; tag "CCDS";
chr20	HAVANA	exon	56517106	56517201	.	+	.	gene_id "ENSG00000022277.12"; transcript_id "ENST00000395881.7"; gene_type "protein_coding"; gene_status "KNOWN"; gene_name "RTF2"; transcript_type "protein_coding"; transcript_status "KNOWN"; transcript_name "RTF2-203"; exon_number "7"; exon_id "ENSE00003786345.1"; talon_gene "53321"; talon_transcript "191304"; talon_exon "882204"; ccdsid "CCDS13453.1"; exon_status "KNOWN"; level "2"; protein_id "ENSP00000349906.6"; source "HAVANA"; tag "CCDS";
chr20	HAVANA	exon	56518087	56518887	.	+	.	gene_id "ENSG00000022277.12"; transcript_id "ENST00000395881.7"; gene_type "protein_coding"; gene_status "KNOWN"; gene_name "RTF2"; transcript_type "protein_coding"; transcript_status "KNOWN"; transcript_name "RTF2-203"; exon_number "8"; exon_id "ENSE00003649270.1"; talon_gene "53321"; talon_transcript "191304"; talon_exon "882212"; ccdsid "CCDS63317.1"; exon_status "KNOWN"; level "1"; protein_id "ENSP00000379220.3"; source "HAVANA"; tag "CCDS";
chr20	TALON	transcript	56468614	56513428	.	+	.	gene_id "ENSG00000022277.12"; transcript_id "ENCODEHT000637568"; gene_name "RTF2"; gene_status "KNOWN"; gene_type "protein_coding"; transcript_status "NOVEL"; transcript_name "ENCODEHT000637568"; talon_gene "53321"; talon_transcript "637568"; ISM-prefix_to_IDs "191303,191304"; ISM-prefix_transcript "TRUE"; ISM_to_IDs "191303,191304"; ISM_transcript "TRUE";
chr20	HAVANA	exon	56468614	56468766	.	+	.	gene_id "ENSG00000022277.12"; transcript_id "ENCODEHT000637568"; gene_type "protein_coding"; gene_status "KNOWN"; gene_name "RTF2"; transcript_status "NOVEL"; transcript_name "ENCODEHT000637568"; exon_number "1"; exon_id "ENSE00001876270.1"; talon_gene "53321"; talon_transcript "637568"; talon_exon "882210"; ccdsid "CCDS63317.1"; exon_status "KNOWN"; level "1"; protein_id "ENSP00000379220.3"; source "HAVANA"; tag "CCDS";
chr20	HAVANA	exon	56473301	56473395	.	+	.	gene_id "ENSG00000022277.12"; transcript_id "ENCODEHT000637568"; gene_type "protein_coding"; gene_status "KNOWN"; gene_name "RTF2"; transcript_status "NOVEL"; transcript_name "ENCODEHT000637568"; exon_number "2"; exon_id "ENSE00003686251.1"; talon_gene "53321"; talon_transcript "637568"; talon_exon "882192"; ccdsid "CCDS13453.1"; exon_status "KNOWN"; level "2"; protein_id "ENSP00000349906.6"; source "HAVANA"; tag "CCDS";
chr20	HAVANA	exon	56474678	56474771	.	+	.	gene_id "ENSG00000022277.12"; transcript_id "ENCODEHT000637568"; gene_type "protein_coding"; gene_status "KNOWN"; gene_name "RTF2"; transcript_status "NOVEL"; transcript_name "ENCODEHT000637568"; exon_number "3"; exon_id "ENSE00003675632.1"; talon_gene "53321"; talon_transcript "637568"; talon_exon "882194"; ccdsid "CCDS13453.1"; exon_status "KNOWN"; level "2"; protein_id "ENSP00000349906.6"; source "HAVANA"; tag "CCDS";
chr20	HAVANA	exon	56476985	56477124	.	+	.	gene_id "ENSG00000022277.12"; transcript_id "ENCODEHT000637568"; gene_type "protein_coding"; gene_status "KNOWN"; gene_name "RTF2"; transcript_status "NOVEL"; transcript_name "ENCODEHT000637568"; exon_number "4"; exon_id "ENSE00000662891.1"; talon_gene "53321"; talon_transcript "637568"; talon_exon "882196"; ccdsid "CCDS13453.1"; exon_status "KNOWN"; level "2"; protein_id "ENSP00000349906.6"; source "HAVANA"; tag "CCDS";
chr20	HAVANA	exon	56484111	56484189	.	+	.	gene_id "ENSG00000022277.12"; transcript_id "ENCODEHT000637568"; gene_type "protein_coding"; gene_status "KNOWN"; gene_name "RTF2"; transcript_status "NOVEL"; transcript_name "ENCODEHT000637568"; exon_number "5"; exon_id "ENSE00001771707.1"; talon_gene "53321"; talon_transcript "637568"; talon_exon "882198"; ccdsid "CCDS13453.1"; exon_status "KNOWN"; level "2"; protein_id "ENSP00000349906.6"; source "HAVANA"; tag "CCDS";
chr20	HAVANA	exon	56513315	56513428	.	+	.	gene_id "ENSG00000022277.12"; transcript_id "ENCODEHT000637568"; gene_type "protein_coding"; gene_status "KNOWN"; gene_name "RTF2"; transcript_status "NOVEL"; transcript_name "ENCODEHT000637568"; exon_number "6"; exon_id "ENSE00001691939.1"; talon_gene "53321"; talon_transcript "637568"; talon_exon "882200"; ccdsid "CCDS13453.1"; exon_status "KNOWN"; level "2"; protein_id "ENSP00000349906.6"; source "HAVANA"; tag "CCDS";
chr20	TALON	transcript	56468614	56518886	.	+	.	gene_id "ENSG00000022277.12"; transcript_id "ENCODEHT000637570"; gene_name "RTF2"; gene_status "KNOWN"; gene_type "protein_coding"; transcript_status "NOVEL"; transcript_name "ENCODEHT000637570"; talon_gene "53321"; talon_transcript "637570"; NNC_transcript "TRUE";
chr20	HAVANA	exon	56468614	56468766	.	+	.	gene_id "ENSG00000022277.12"; transcript_id "ENCODEHT000637570"; gene_type "protein_coding"; gene_status "KNOWN"; gene_name "RTF2"; transcript_status "NOVEL"; transcript_name "ENCODEHT000637570"; exon_number "1"; exon_id "ENSE00001876270.1"; talon_gene "53321"; talon_transcript "637570"; talon_exon "882210"; ccdsid "CCDS63317.1"; exon_status "KNOWN"; level "1"; protein_id "ENSP00000379220.3"; source "HAVANA"; tag "CCDS";
chr20	HAVANA	exon	56473301	56473395	.	+	.	gene_id "ENSG00000022277.12"; transcript_id "ENCODEHT000637570"; gene_type "protein_coding"; gene_status "KNOWN"; gene_name "RTF2"; transcript_status "NOVEL"; transcript_name "ENCODEHT000637570"; exon_number "2"; exon_id "ENSE00003686251.1"; talon_gene "53321"; talon_transcript "637570"; talon_exon "882192"; ccdsid "CCDS13453.1"; exon_status "KNOWN"; level "2"; protein_id "ENSP00000349906.6"; source "HAVANA"; tag "CCDS";
chr20	HAVANA	exon	56474678	56474771	.	+	.	gene_id "ENSG00000022277.12"; transcript_id "ENCODEHT000637570"; gene_type "protein_coding"; gene_status "KNOWN"; gene_name "RTF2"; transcript_status "NOVEL"; transcript_name "ENCODEHT000637570"; exon_number "3"; exon_id "ENSE00003675632.1"; talon_gene "53321"; talon_transcript "637570"; talon_exon "882194"; ccdsid "CCDS13453.1"; exon_status "KNOWN"; level "2"; protein_id "ENSP00000349906.6"; source "HAVANA"; tag "CCDS";
chr20	HAVANA	exon	56476985	56477124	.	+	.	gene_id "ENSG00000022277.12"; transcript_id "ENCODEHT000637570"; gene_type "protein_coding"; gene_status "KNOWN"; gene_name "RTF2"; transcript_status "NOVEL"; transcript_name "ENCODEHT000637570"; exon_number "4"; exon_id "ENSE00000662891.1"; talon_gene "53321"; talon_transcript "637570"; talon_exon "882196"; ccdsid "CCDS13453.1"; exon_status "KNOWN"; level "2"; protein_id "ENSP00000349906.6"; source "HAVANA"; tag "CCDS";
chr20	HAVANA	exon	56484111	56484189	.	+	.	gene_id "ENSG00000022277.12"; transcript_id "ENCODEHT000637570"; gene_type "protein_coding"; gene_status "KNOWN"; gene_name "RTF2"; transcript_status "NOVEL"; transcript_name "ENCODEHT000637570"; exon_number "5"; exon_id "ENSE00001771707.1"; talon_gene "53321"; talon_transcript "637570"; talon_exon "882198"; ccdsid "CCDS13453.1"; exon_status "KNOWN"; level "2"; protein_id "ENSP00000349906.6"; source "HAVANA"; tag "CCDS";
chr20	HAVANA	exon	56513315	56513428	.	+	.	gene_id "ENSG00000022277.12"; transcript_id "ENCODEHT000637570"; gene_type "protein_coding"; gene_status "KNOWN"; gene_name "RTF2"; transcript_status "NOVEL"; transcript_name "ENCODEHT000637570"; exon_number "6"; exon_id "ENSE00001691939.1"; talon_gene "53321"; talon_transcript "637570"; talon_exon "882200"; ccdsid "CCDS13453.1"; exon_status "KNOWN"; level "2"; protein_id "ENSP00000349906.6"; source "HAVANA"; tag "CCDS";
chr20	HAVANA	exon	56516935	56516989	.	+	.	gene_id "ENSG00000022277.12"; transcript_id "ENCODEHT000637570"; gene_type "protein_coding"; gene_status "KNOWN"; gene_name "RTF2"; transcript_status "NOVEL"; transcript_name "ENCODEHT000637570"; exon_number "7"; exon_id "ENSE00001723641.1"; talon_gene "53321"; talon_transcript "637570"; talon_exon "882202"; ccdsid "CCDS13453.1"; exon_status "KNOWN"; level "2"; protein_id "ENSP00000349906.6"; source "HAVANA"; tag "CCDS";
chr20	TALON	exon	56517109	56517201	.	+	.	gene_id "ENSG00000022277.12"; transcript_id "ENCODEHT000637570"; gene_type "protein_coding"; gene_status "KNOWN"; gene_name "RTF2"; transcript_status "NOVEL"; transcript_name "ENCODEHT000637570"; exon_number "8"; exon_id "1426759"; talon_gene "53321"; talon_transcript "637570"; talon_exon "1426759"; exon_status "NOVEL";
chr20	ENSEMBL	exon	56518087	56518886	.	+	.	gene_id "ENSG00000022277.12"; transcript_id "ENCODEHT000637570"; gene_type "protein_coding"; gene_status "KNOWN"; gene_name "RTF2"; transcript_status "NOVEL"; transcript_name "ENCODEHT000637570"; exon_number "9"; exon_id "ENSE00003620584.2"; talon_gene "53321"; talon_transcript "637570"; talon_exon "882206"; ccdsid "CCDS63316.1"; exon_status "KNOWN"; level "3"; protein_id "ENSP00000023939.5"; source "ENSEMBL"; tag "CCDS";
chr20	TALON	transcript	56468614	56518886	.	+	.	gene_id "ENSG00000022277.12"; transcript_id "ENCODEHT000637571"; gene_name "RTF2"; gene_status "KNOWN"; gene_type "protein_coding"; transcript_status "NOVEL"; transcript_name "ENCODEHT000637571"; talon_gene "53321"; talon_transcript "637571"; NIC_transcript "TRUE";
chr20	HAVANA	exon	56468614	56468766	.	+	.	gene_id "ENSG00000022277.12"; transcript_id "ENCODEHT000637571"; gene_type "protein_coding"; gene_status "KNOWN"; gene_name "RTF2"; transcript_status "NOVEL"; transcript_name "ENCODEHT000637571"; exon_number "1"; exon_id "ENSE00001876270.1"; talon_gene "53321"; talon_transcript "637571"; talon_exon "882210"; ccdsid "CCDS63317.1"; exon_status "KNOWN"; level "1"; protein_id "ENSP00000379220.3"; source "HAVANA"; tag "CCDS";
chr20	HAVANA	exon	56473301	56473395	.	+	.	gene_id "ENSG00000022277.12"; transcript_id "ENCODEHT000637571"; gene_type "protein_coding"; gene_status "KNOWN"; gene_name "RTF2"; transcript_status "NOVEL"; transcript_name "ENCODEHT000637571"; exon_number "2"; exon_id "ENSE00003686251.1"; talon_gene "53321"; talon_transcript "637571"; talon_exon "882192"; ccdsid "CCDS13453.1"; exon_status "KNOWN"; level "2"; protein_id "ENSP00000349906.6"; source "HAVANA"; tag "CCDS";
chr20	HAVANA	exon	56474678	56474771	.	+	.	gene_id "ENSG00000022277.12"; transcript_id "ENCODEHT000637571"; gene_type "protein_coding"; gene_status "KNOWN"; gene_name "RTF2"; transcript_status "NOVEL"; transcript_name "ENCODEHT000637571"; exon_number "3"; exon_id "ENSE00003675632.1"; talon_gene "53321"; talon_transcript "637571"; talon_exon "882194"; ccdsid "CCDS13453.1"; exon_status "KNOWN"; level "2"; protein_id "ENSP00000349906.6"; source "HAVANA"; tag "CCDS";
chr20	HAVANA	exon	56476985	56477124	.	+	.	gene_id "ENSG00000022277.12"; transcript_id "ENCODEHT000637571"; gene_type "protein_coding"; gene_status "KNOWN"; gene_name "RTF2"; transcript_status "NOVEL"; transcript_name "ENCODEHT000637571"; exon_number "4"; exon_id "ENSE00000662891.1"; talon_gene "53321"; talon_transcript "637571"; talon_exon "882196"; ccdsid "CCDS13453.1"; exon_status "KNOWN"; level "2"; protein_id "ENSP00000349906.6"; source "HAVANA"; tag "CCDS";
chr20	HAVANA	exon	56484111	56484189	.	+	.	gene_id "ENSG00000022277.12"; transcript_id "ENCODEHT000637571"; gene_type "protein_coding"; gene_status "KNOWN"; gene_name "RTF2"; transcript_status "NOVEL"; transcript_name "ENCODEHT000637571"; exon_number "5"; exon_id "ENSE00001771707.1"; talon_gene "53321"; talon_transcript "637571"; talon_exon "882198"; ccdsid "CCDS13453.1"; exon_status "KNOWN"; level "2"; protein_id "ENSP00000349906.6"; source "HAVANA"; tag "CCDS";
chr20	HAVANA	exon	56513315	56513428	.	+	.	gene_id "ENSG00000022277.12"; transcript_id "ENCODEHT000637571"; gene_type "protein_coding"; gene_status "KNOWN"; gene_name "RTF2"; transcript_status "NOVEL"; transcript_name "ENCODEHT000637571"; exon_number "6"; exon_id "ENSE00001691939.1"; talon_gene "53321"; talon_transcript "637571"; talon_exon "882200"; ccdsid "CCDS13453.1"; exon_status "KNOWN"; level "2"; protein_id "ENSP00000349906.6"; source "HAVANA"; tag "CCDS";
chr20	HAVANA	exon	56516935	56517201	.	+	.	gene_id "ENSG00000022277.12"; transcript_id "ENCODEHT000637571"; gene_type "protein_coding"; gene_status "KNOWN"; gene_name "RTF2"; transcript_status "NOVEL"; transcript_name "ENCODEHT000637571"; exon_number "7"; exon_id "ENSE00001902029.1"; talon_gene "53321"; talon_transcript "637571"; talon_exon "882229"; exon_status "KNOWN"; level "2"; source "HAVANA";
chr20	ENSEMBL	exon	56518087	56518886	.	+	.	gene_id "ENSG00000022277.12"; transcript_id "ENCODEHT000637571"; gene_type "protein_coding"; gene_status "KNOWN"; gene_name "RTF2"; transcript_status "NOVEL"; transcript_name "ENCODEHT000637571"; exon_number "8"; exon_id "ENSE00003620584.2"; talon_gene "53321"; talon_transcript "637571"; talon_exon "882206"; ccdsid "CCDS63316.1"; exon_status "KNOWN"; level "3"; protein_id "ENSP00000023939.5"; source "ENSEMBL"; tag "CCDS";
chr20	TALON	transcript	56484111	56518886	.	+	.	gene_id "ENSG00000022277.12"; transcript_id "ENCODEHT000637636"; gene_name "RTF2"; gene_status "KNOWN"; gene_type "protein_coding"; transcript_status "NOVEL"; transcript_name "ENCODEHT000637636"; talon_gene "53321"; talon_transcript "637636"; ISM-suffix_to_IDs "191302,191303,637572,637575,637581,637584,637593,637595,637599,637601,637604,637615,637618,637625,637626,637628,637631,637632,637633,637634"; ISM-suffix_transcript "TRUE"; ISM_to_IDs "191302,191303,637572,637575,637581,637582,637584,637592,637593,637595,637599,637601,637604,637615,637618,637625,637626,637628,637631,637632,637633,637634"; ISM_transcript "TRUE";
chr20	HAVANA	exon	56484111	56484189	.	+	.	gene_id "ENSG00000022277.12"; transcript_id "ENCODEHT000637636"; gene_type "protein_coding"; gene_status "KNOWN"; gene_name "RTF2"; transcript_status "NOVEL"; transcript_name "ENCODEHT000637636"; exon_number "1"; exon_id "ENSE00001771707.1"; talon_gene "53321"; talon_transcript "637636"; talon_exon "882198"; ccdsid "CCDS13453.1"; exon_status "KNOWN"; level "2"; protein_id "ENSP00000349906.6"; source "HAVANA"; tag "CCDS";
chr20	HAVANA	exon	56513315	56513428	.	+	.	gene_id "ENSG00000022277.12"; transcript_id "ENCODEHT000637636"; gene_type "protein_coding"; gene_status "KNOWN"; gene_name "RTF2"; transcript_status "NOVEL"; transcript_name "ENCODEHT000637636"; exon_number "2"; exon_id "ENSE00001691939.1"; talon_gene "53321"; talon_transcript "637636"; talon_exon "882200"; ccdsid "CCDS13453.1"; exon_status "KNOWN"; level "2"; protein_id "ENSP00000349906.6"; source "HAVANA"; tag "CCDS";
chr20	HAVANA	exon	56516935	56516989	.	+	.	gene_id "ENSG00000022277.12"; transcript_id "ENCODEHT000637636"; gene_type "protein_coding"; gene_status "KNOWN"; gene_name "RTF2"; transcript_status "NOVEL"; transcript_name "ENCODEHT000637636"; exon_number "3"; exon_id "ENSE00001723641.1"; talon_gene "53321"; talon_transcript "637636"; talon_exon "882202"; ccdsid "CCDS13453.1"; exon_status "KNOWN"; level "2"; protein_id "ENSP00000349906.6"; source "HAVANA"; tag "CCDS";
chr20	HAVANA	exon	56517106	56517201	.	+	.	gene_id "ENSG00000022277.12"; transcript_id "ENCODEHT000637636"; gene_type "protein_coding"; gene_status "KNOWN"; gene_name "RTF2"; transcript_status "NOVEL"; transcript_name "ENCODEHT000637636"; exon_number "4"; exon_id "ENSE00003786345.1"; talon_gene "53321"; talon_transcript "637636"; talon_exon "882204"; ccdsid "CCDS13453.1"; exon_status "KNOWN"; level "2"; protein_id "ENSP00000349906.6"; source "HAVANA"; tag "CCDS";
chr20	ENSEMBL	exon	56518087	56518886	.	+	.	gene_id "ENSG00000022277.12"; transcript_id "ENCODEHT000637636"; gene_type "protein_coding"; gene_status "KNOWN"; gene_name "RTF2"; transcript_status "NOVEL"; transcript_name "ENCODEHT000637636"; exon_number "5"; exon_id "ENSE00003620584.2"; talon_gene "53321"; talon_transcript "637636"; talon_exon "882206"; ccdsid "CCDS63316.1"; exon_status "KNOWN"; level "3"; protein_id "ENSP00000023939.5"; source "ENSEMBL"; tag "CCDS";
chr20	TALON	transcript	56513391	56518886	.	+	.	gene_id "ENSG00000022277.12"; transcript_id "ENCODEHT000637644"; gene_name "RTF2"; gene_status "KNOWN"; gene_type "protein_coding"; transcript_status "NOVEL"; transcript_name "ENCODEHT000637644"; talon_gene "53321"; talon_transcript "637644"; ISM-suffix_to_IDs "191302,191303,637572,637575,637581,637584,637593,637595,637599,637601,637604,637613,637615,637618,637624,637625,637626,637628,637631,637632,637633,637634,637636"; ISM-suffix_transcript "TRUE"; ISM_to_IDs "191302,191303,637572,637575,637581,637582,637584,637592,637593,637595,637599,637601,637604,637613,637615,637618,637624,637625,637626,637628,637631,637632,637633,637634,637636"; ISM_transcript "TRUE";
chr20	HAVANA	exon	56513391	56513428	.	+	.	gene_id "ENSG00000022277.12"; transcript_id "ENCODEHT000637644"; gene_type "protein_coding"; gene_status "KNOWN"; gene_name "RTF2"; transcript_status "NOVEL"; transcript_name "ENCODEHT000637644"; exon_number "1"; exon_id "ENSE00001879388.1"; talon_gene "53321"; talon_transcript "637644"; talon_exon "882228"; exon_status "KNOWN"; level "2"; source "HAVANA";
chr20	HAVANA	exon	56516935	56516989	.	+	.	gene_id "ENSG00000022277.12"; transcript_id "ENCODEHT000637644"; gene_type "protein_coding"; gene_status "KNOWN"; gene_name "RTF2"; transcript_status "NOVEL"; transcript_name "ENCODEHT000637644"; exon_number "2"; exon_id "ENSE00001723641.1"; talon_gene "53321"; talon_transcript "637644"; talon_exon "882202"; ccdsid "CCDS13453.1"; exon_status "KNOWN"; level "2"; protein_id "ENSP00000349906.6"; source "HAVANA"; tag "CCDS";
chr20	HAVANA	exon	56517106	56517201	.	+	.	gene_id "ENSG00000022277.12"; transcript_id "ENCODEHT000637644"; gene_type "protein_coding"; gene_status "KNOWN"; gene_name "RTF2"; transcript_status "NOVEL"; transcript_name "ENCODEHT000637644"; exon_number "3"; exon_id "ENSE00003786345.1"; talon_gene "53321"; talon_transcript "637644"; talon_exon "882204"; ccdsid "CCDS13453.1"; exon_status "KNOWN"; level "2"; protein_id "ENSP00000349906.6"; source "HAVANA"; tag "CCDS";
chr20	ENSEMBL	exon	56518087	56518886	.	+	.	gene_id "ENSG00000022277.12"; transcript_id "ENCODEHT000637644"; gene_type "protein_coding"; gene_status "KNOWN"; gene_name "RTF2"; transcript_status "NOVEL"; transcript_name "ENCODEHT000637644"; exon_number "4"; exon_id "ENSE00003620584.2"; talon_gene "53321"; talon_transcript "637644"; talon_exon "882206"; ccdsid "CCDS63316.1"; exon_status "KNOWN"; level "3"; protein_id "ENSP00000023939.5"; source "ENSEMBL"; tag "CCDS";
chr20	HAVANA	transcript	56515694	56518887	.	+	.	gene_id "ENSG00000022277.12"; transcript_id "ENST00000477573.1"; gene_name "RTF2"; gene_status "KNOWN"; gene_type "protein_coding"; transcript_type "retained_intron"; transcript_status "KNOWN"; transcript_name "RTF2-207"; talon_gene "53321"; talon_transcript "191310"; havana_transcript "OTTHUMT00000079819.2"; level "2"; source "HAVANA"; transcript_support_level "1";
chr20	HAVANA	exon	56515694	56516989	.	+	.	gene_id "ENSG00000022277.12"; transcript_id "ENST00000477573.1"; gene_type "protein_coding"; gene_status "KNOWN"; gene_name "RTF2"; transcript_type "retained_intron"; transcript_status "KNOWN"; transcript_name "RTF2-207"; exon_number "1"; exon_id "ENSE00001913185.1"; talon_gene "53321"; talon_transcript "191310"; talon_exon "882231"; exon_status "KNOWN"; level "2"; source "HAVANA";
chr20	HAVANA	exon	56517106	56517201	.	+	.	gene_id "ENSG00000022277.12"; transcript_id "ENST00000477573.1"; gene_type "protein_coding"; gene_status "KNOWN"; gene_name "RTF2"; transcript_type "retained_intron"; transcript_status "KNOWN"; transcript_name "RTF2-207"; exon_number "2"; exon_id "ENSE00003786345.1"; talon_gene "53321"; talon_transcript "191310"; talon_exon "882204"; ccdsid "CCDS13453.1"; exon_status "KNOWN"; level "2"; protein_id "ENSP00000349906.6"; source "HAVANA"; tag "CCDS";
chr20	HAVANA	exon	56518087	56518887	.	+	.	gene_id "ENSG00000022277.12"; transcript_id "ENST00000477573.1"; gene_type "protein_coding"; gene_status "KNOWN"; gene_name "RTF2"; transcript_type "retained_intron"; transcript_status "KNOWN"; transcript_name "RTF2-207"; exon_number "3"; exon_id "ENSE00003649270.1"; talon_gene "53321"; talon_transcript "191310"; talon_exon "882212"; ccdsid "CCDS63317.1"; exon_status "KNOWN"; level "1"; protein_id "ENSP00000379220.3"; source "HAVANA"; tag "CCDS";
chr20	TALON	transcript	56518087	56518886	.	+	.	gene_id "ENSG00000022277.12"; transcript_id "ENCODEHT000637647"; gene_name "RTF2"; gene_status "KNOWN"; gene_type "protein_coding"; transcript_status "NOVEL"; transcript_name "ENCODEHT000637647"; talon_gene "53321"; talon_transcript "637647"; ISM_to_IDs "191302,637570,637571,637572,637575,637579,637581,637583,637584,637585,637591,637593,637595,637599,637601,637603,637604,637608,637611,637613,637614,637615,637618,637619,637620,637624,637625,637626,637627,637628,637629,637631,637632,637633,637634,637636,637637,637644,637645,637646"; ISM_transcript "TRUE";
chr20	ENSEMBL	exon	56518087	56518886	.	+	.	gene_id "ENSG00000022277.12"; transcript_id "ENCODEHT000637647"; gene_type "protein_coding"; gene_status "KNOWN"; gene_name "RTF2"; transcript_status "NOVEL"; transcript_name "ENCODEHT000637647"; exon_number "1"; exon_id "ENSE00003620584.2"; talon_gene "53321"; talon_transcript "637647"; talon_exon "882206"; ccdsid "CCDS63316.1"; exon_status "KNOWN"; level "3"; protein_id "ENSP00000023939.5"; source "ENSEMBL"; tag "CCDS";
chr20	HAVANA	gene	57351010	57378463	.	+	.	gene_id "ENSG00000101146.12"; gene_name "RAE1"; gene_status "KNOWN"; gene_type "protein_coding"; talon_gene "53344"; havana_gene "OTTHUMG00000032819.4"; level "2";
chr20	HAVANA	transcript	57351010	57379211	.	+	.	gene_id "ENSG00000101146.12"; transcript_id "ENST00000395841.6"; gene_name "RAE1"; gene_status "KNOWN"; gene_type "protein_coding"; transcript_type "protein_coding"; transcript_status "KNOWN"; transcript_name "RAE1-203"; talon_gene "53344"; talon_transcript "191350"; ccdsid "CCDS13458.1"; havana_transcript "OTTHUMT00000079842.2"; level "2"; protein_id "ENSP00000379182.2"; source "HAVANA"; tag "CCDS"; transcript_support_level "1";
chr20	HAVANA	exon	57351010	57351422	.	+	.	gene_id "ENSG00000101146.12"; transcript_id "ENST00000395841.6"; gene_type "protein_coding"; gene_status "KNOWN"; gene_name "RAE1"; transcript_type "protein_coding"; transcript_status "KNOWN"; transcript_name "RAE1-203"; exon_number "1"; exon_id "ENSE00001454763.3"; talon_gene "53344"; talon_transcript "191350"; talon_exon "882399"; ccdsid "CCDS13458.1"; exon_status "KNOWN"; level "2"; protein_id "ENSP00000379182.2"; source "HAVANA"; tag "CCDS";
chr20	HAVANA	exon	57354032	57354128	.	+	.	gene_id "ENSG00000101146.12"; transcript_id "ENST00000395841.6"; gene_type "protein_coding"; gene_status "KNOWN"; gene_name "RAE1"; transcript_type "protein_coding"; transcript_status "KNOWN"; transcript_name "RAE1-203"; exon_number "2"; exon_id "ENSE00002186563.1"; talon_gene "53344"; talon_transcript "191350"; talon_exon "882401"; ccdsid "CCDS13458.1"; exon_status "KNOWN"; level "2"; protein_id "ENSP00000379182.2"; source "HAVANA"; tag "CCDS";
chr20	HAVANA	exon	57354712	57354816	.	+	.	gene_id "ENSG00000101146.12"; transcript_id "ENST00000395841.6"; gene_type "protein_coding"; gene_status "KNOWN"; gene_name "RAE1"; transcript_type "protein_coding"; transcript_status "KNOWN"; transcript_name "RAE1-203"; exon_number "3"; exon_id "ENSE00000662941.1"; talon_gene "53344"; talon_transcript "191350"; talon_exon "882403"; ccdsid "CCDS13458.1"; exon_status "KNOWN"; level "2"; protein_id "ENSP00000379182.2"; source "HAVANA"; tag "CCDS";
chr20	HAVANA	exon	57356446	57356538	.	+	.	gene_id "ENSG00000101146.12"; transcript_id "ENST00000395841.6"; gene_type "protein_coding"; gene_status "KNOWN"; gene_name "RAE1"; transcript_type "protein_coding"; transcript_status "KNOWN"; transcript_name "RAE1-203"; exon_number "4"; exon_id "ENSE00000845744.1"; talon_gene "53344"; talon_transcript "191350"; talon_exon "882405"; ccdsid "CCDS13458.1"; exon_status "KNOWN"; level "2"; protein_id "ENSP00000379182.2"; source "HAVANA"; tag "CCDS";
chr20	HAVANA	exon	57365356	57365442	.	+	.	gene_id "ENSG00000101146.12"; transcript_id "ENST00000395841.6"; gene_type "protein_coding"; gene_status "KNOWN"; gene_name "RAE1"; transcript_type "protein_coding"; transcript_status "KNOWN"; transcript_name "RAE1-203"; exon_number "5"; exon_id "ENSE00000907050.1"; talon_gene "53344"; talon_transcript "191350"; talon_exon "882407"; ccdsid "CCDS13458.1"; exon_status "KNOWN"; level "2"; protein_id "ENSP00000379182.2"; source "HAVANA"; tag "CCDS";
chr20	HAVANA	exon	57366807	57366893	.	+	.	gene_id "ENSG00000101146.12"; transcript_id "ENST00000395841.6"; gene_type "protein_coding"; gene_status "KNOWN"; gene_name "RAE1"; transcript_type "protein_coding"; transcript_status "KNOWN"; transcript_name "RAE1-203"; exon_number "6"; exon_id "ENSE00000907051.1"; talon_gene "53344"; talon_transcript "191350"; talon_exon "882409"; ccdsid "CCDS13458.1"; exon_status "KNOWN"; level "2"; protein_id "ENSP00000379182.2"; source "HAVANA"; tag "CCDS";
chr20	HAVANA	exon	57367008	57367079	.	+	.	gene_id "ENSG00000101146.12"; transcript_id "ENST00000395841.6"; gene_type "protein_coding"; gene_status "KNOWN"; gene_name "RAE1"; transcript_type "protein_coding"; transcript_status "KNOWN"; transcript_name "RAE1-203"; exon_number "7"; exon_id "ENSE00000907052.1"; talon_gene "53344"; talon_transcript "191350"; talon_exon "882411"; ccdsid "CCDS13458.1"; exon_status "KNOWN"; level "2"; protein_id "ENSP00000379182.2"; source "HAVANA"; tag "CCDS";
chr20	HAVANA	exon	57368705	57368812	.	+	.	gene_id "ENSG00000101146.12"; transcript_id "ENST00000395841.6"; gene_type "protein_coding"; gene_status "KNOWN"; gene_name "RAE1"; transcript_type "protein_coding"; transcript_status "KNOWN"; transcript_name "RAE1-203"; exon_number "8"; exon_id "ENSE00000907053.1"; talon_gene "53344"; talon_transcript "191350"; talon_exon "882413"; ccdsid "CCDS13458.1"; exon_status "KNOWN"; level "2"; protein_id "ENSP00000379182.2"; source "HAVANA"; tag "CCDS";
chr20	HAVANA	exon	57373475	57373581	.	+	.	gene_id "ENSG00000101146.12"; transcript_id "ENST00000395841.6"; gene_type "protein_coding"; gene_status "KNOWN"; gene_name "RAE1"; transcript_type "protein_coding"; transcript_status "KNOWN"; transcript_name "RAE1-203"; exon_number "9"; exon_id "ENSE00000907054.1"; talon_gene "53344"; talon_transcript "191350"; talon_exon "882415"; ccdsid "CCDS13458.1"; exon_status "KNOWN"; level "2"; protein_id "ENSP00000379182.2"; source "HAVANA"; tag "CCDS";
chr20	HAVANA	exon	57373663	57373738	.	+	.	gene_id "ENSG00000101146.12"; transcript_id "ENST00000395841.6"; gene_type "protein_coding"; gene_status "KNOWN"; gene_name "RAE1"; transcript_type "protein_coding"; transcript_status "KNOWN"; transcript_name "RAE1-203"; exon_number "10"; exon_id "ENSE00003653699.1"; talon_gene "53344"; talon_transcript "191350"; talon_exon "882417"; ccdsid "CCDS13458.1"; exon_status "KNOWN"; level "2"; protein_id "ENSP00000379182.2"; source "HAVANA"; tag "CCDS";
chr20	HAVANA	exon	57374607	57374801	.	+	.	gene_id "ENSG00000101146.12"; transcript_id "ENST00000395841.6"; gene_type "protein_coding"; gene_status "KNOWN"; gene_name "RAE1"; transcript_type "protein_coding"; transcript_status "KNOWN"; transcript_name "RAE1-203"; exon_number "11"; exon_id "ENSE00003469125.1"; talon_gene "53344"; talon_transcript "191350"; talon_exon "882419"; ccdsid "CCDS13458.1"; exon_status "KNOWN"; level "2"; protein_id "ENSP00000379182.2"; source "HAVANA"; tag "CCDS";
chr20	HAVANA	exon	57378013	57379211	.	+	.	gene_id "ENSG00000101146.12"; transcript_id "ENST00000395841.6"; gene_type "protein_coding"; gene_status "KNOWN"; gene_name "RAE1"; transcript_type "protein_coding"; transcript_status "KNOWN"; transcript_name "RAE1-203"; exon_number "12"; exon_id "ENSE00001454726.2"; talon_gene "53344"; talon_transcript "191350"; talon_exon "882421"; ccdsid "CCDS13458.1"; exon_status "KNOWN"; level "2"; protein_id "ENSP00000379182.2"; source "HAVANA"; tag "CCDS";
chr20	HAVANA	transcript	57351223	57379211	.	+	.	gene_id "ENSG00000101146.12"; transcript_id "ENST00000371242.6"; gene_name "RAE1"; gene_status "KNOWN"; gene_type "protein_coding"; transcript_type "protein_coding"; transcript_status "KNOWN"; transcript_name "RAE1-201"; talon_gene "53344"; talon_transcript "191351"; ccdsid "CCDS13458.1"; havana_transcript "OTTHUMT00000259499.1"; level "2"; protein_id "ENSP00000360286.2"; source "HAVANA"; tag "CCDS"; transcript_support_level "5";
chr20	HAVANA	exon	57351223	57351358	.	+	.	gene_id "ENSG00000101146.12"; transcript_id "ENST00000371242.6"; gene_type "protein_coding"; gene_status "KNOWN"; gene_name "RAE1"; transcript_type "protein_coding"; transcript_status "KNOWN"; transcript_name "RAE1-201"; exon_number "1"; exon_id "ENSE00001523018.1"; talon_gene "53344"; talon_transcript "191351"; talon_exon "882422"; ccdsid "CCDS13458.1"; exon_status "KNOWN"; level "2"; protein_id "ENSP00000360286.2"; source "HAVANA"; tag "CCDS";
chr20	HAVANA	exon	57354032	57354128	.	+	.	gene_id "ENSG00000101146.12"; transcript_id "ENST00000371242.6"; gene_type "protein_coding"; gene_status "KNOWN"; gene_name "RAE1"; transcript_type "protein_coding"; transcript_status "KNOWN"; transcript_name "RAE1-201"; exon_number "2"; exon_id "ENSE00002186563.1"; talon_gene "53344"; talon_transcript "191351"; talon_exon "882401"; ccdsid "CCDS13458.1"; exon_status "KNOWN"; level "2"; protein_id "ENSP00000379182.2"; source "HAVANA"; tag "CCDS";
chr20	HAVANA	exon	57354712	57354816	.	+	.	gene_id "ENSG00000101146.12"; transcript_id "ENST00000371242.6"; gene_type "protein_coding"; gene_status "KNOWN"; gene_name "RAE1"; transcript_type "protein_coding"; transcript_status "KNOWN"; transcript_name "RAE1-201"; exon_number "3"; exon_id "ENSE00000662941.1"; talon_gene "53344"; talon_transcript "191351"; talon_exon "882403"; ccdsid "CCDS13458.1"; exon_status "KNOWN"; level "2"; protein_id "ENSP00000379182.2"; source "HAVANA"; tag "CCDS";
chr20	HAVANA	exon	57356446	57356538	.	+	.	gene_id "ENSG00000101146.12"; transcript_id "ENST00000371242.6"; gene_type "protein_coding"; gene_status "KNOWN"; gene_name "RAE1"; transcript_type "protein_coding"; transcript_status "KNOWN"; transcript_name "RAE1-201"; exon_number "4"; exon_id "ENSE00000845744.1"; talon_gene "53344"; talon_transcript "191351"; talon_exon "882405"; ccdsid "CCDS13458.1"; exon_status "KNOWN"; level "2"; protein_id "ENSP00000379182.2"; source "HAVANA"; tag "CCDS";
chr20	HAVANA	exon	57365356	57365442	.	+	.	gene_id "ENSG00000101146.12"; transcript_id "ENST00000371242.6"; gene_type "protein_coding"; gene_status "KNOWN"; gene_name "RAE1"; transcript_type "protein_coding"; transcript_status "KNOWN"; transcript_name "RAE1-201"; exon_number "5"; exon_id "ENSE00000907050.1"; talon_gene "53344"; talon_transcript "191351"; talon_exon "882407"; ccdsid "CCDS13458.1"; exon_status "KNOWN"; level "2"; protein_id "ENSP00000379182.2"; source "HAVANA"; tag "CCDS";
chr20	HAVANA	exon	57366807	57366893	.	+	.	gene_id "ENSG00000101146.12"; transcript_id "ENST00000371242.6"; gene_type "protein_coding"; gene_status "KNOWN"; gene_name "RAE1"; transcript_type "protein_coding"; transcript_status "KNOWN"; transcript_name "RAE1-201"; exon_number "6"; exon_id "ENSE00000907051.1"; talon_gene "53344"; talon_transcript "191351"; talon_exon "882409"; ccdsid "CCDS13458.1"; exon_status "KNOWN"; level "2"; protein_id "ENSP00000379182.2"; source "HAVANA"; tag "CCDS";
chr20	HAVANA	exon	57367008	57367079	.	+	.	gene_id "ENSG00000101146.12"; transcript_id "ENST00000371242.6"; gene_type "protein_coding"; gene_status "KNOWN"; gene_name "RAE1"; transcript_type "protein_coding"; transcript_status "KNOWN"; transcript_name "RAE1-201"; exon_number "7"; exon_id "ENSE00000907052.1"; talon_gene "53344"; talon_transcript "191351"; talon_exon "882411"; ccdsid "CCDS13458.1"; exon_status "KNOWN"; level "2"; protein_id "ENSP00000379182.2"; source "HAVANA"; tag "CCDS";
chr20	HAVANA	exon	57368705	57368812	.	+	.	gene_id "ENSG00000101146.12"; transcript_id "ENST00000371242.6"; gene_type "protein_coding"; gene_status "KNOWN"; gene_name "RAE1"; transcript_type "protein_coding"; transcript_status "KNOWN"; transcript_name "RAE1-201"; exon_number "8"; exon_id "ENSE00000907053.1"; talon_gene "53344"; talon_transcript "191351"; talon_exon "882413"; ccdsid "CCDS13458.1"; exon_status "KNOWN"; level "2"; protein_id "ENSP00000379182.2"; source "HAVANA"; tag "CCDS";
chr20	HAVANA	exon	57373475	57373581	.	+	.	gene_id "ENSG00000101146.12"; transcript_id "ENST00000371242.6"; gene_type "protein_coding"; gene_status "KNOWN"; gene_name "RAE1"; transcript_type "protein_coding"; transcript_status "KNOWN"; transcript_name "RAE1-201"; exon_number "9"; exon_id "ENSE00000907054.1"; talon_gene "53344"; talon_transcript "191351"; talon_exon "882415"; ccdsid "CCDS13458.1"; exon_status "KNOWN"; level "2"; protein_id "ENSP00000379182.2"; source "HAVANA"; tag "CCDS";
chr20	HAVANA	exon	57373663	57373738	.	+	.	gene_id "ENSG00000101146.12"; transcript_id "ENST00000371242.6"; gene_type "protein_coding"; gene_status "KNOWN"; gene_name "RAE1"; transcript_type "protein_coding"; transcript_status "KNOWN"; transcript_name "RAE1-201"; exon_number "10"; exon_id "ENSE00003653699.1"; talon_gene "53344"; talon_transcript "191351"; talon_exon "882417"; ccdsid "CCDS13458.1"; exon_status "KNOWN"; level "2"; protein_id "ENSP00000379182.2"; source "HAVANA"; tag "CCDS";
chr20	HAVANA	exon	57374607	57374801	.	+	.	gene_id "ENSG00000101146.12"; transcript_id "ENST00000371242.6"; gene_type "protein_coding"; gene_status "KNOWN"; gene_name "RAE1"; transcript_type "protein_coding"; transcript_status "KNOWN"; transcript_name "RAE1-201"; exon_number "11"; exon_id "ENSE00003469125.1"; talon_gene "53344"; talon_transcript "191351"; talon_exon "882419"; ccdsid "CCDS13458.1"; exon_status "KNOWN"; level "2"; protein_id "ENSP00000379182.2"; source "HAVANA"; tag "CCDS";
chr20	HAVANA	exon	57378013	57379211	.	+	.	gene_id "ENSG00000101146.12"; transcript_id "ENST00000371242.6"; gene_type "protein_coding"; gene_status "KNOWN"; gene_name "RAE1"; transcript_type "protein_coding"; transcript_status "KNOWN"; transcript_name "RAE1-201"; exon_number "12"; exon_id "ENSE00001454726.2"; talon_gene "53344"; talon_transcript "191351"; talon_exon "882421"; ccdsid "CCDS13458.1"; exon_status "KNOWN"; level "2"; protein_id "ENSP00000379182.2"; source "HAVANA"; tag "CCDS";
chr20	TALON	transcript	57351223	57378463	.	+	.	gene_id "ENSG00000101146.12"; transcript_id "ENCODEHT000637655"; gene_name "RAE1"; gene_status "KNOWN"; gene_type "protein_coding"; transcript_status "NOVEL"; transcript_name "ENCODEHT000637655"; talon_gene "53344"; talon_transcript "637655"; NNC_transcript "TRUE";
chr20	TALON	exon	57351223	57351422	.	+	.	gene_id "ENSG00000101146.12"; transcript_id "ENCODEHT000637655"; gene_type "protein_coding"; gene_status "KNOWN"; gene_name "RAE1"; transcript_status "NOVEL"; transcript_name "ENCODEHT000637655"; exon_number "1"; exon_id "1426878"; talon_gene "53344"; talon_transcript "637655"; talon_exon "1426878"; exon_status "NOVEL";
chr20	HAVANA	exon	57354032	57354128	.	+	.	gene_id "ENSG00000101146.12"; transcript_id "ENCODEHT000637655"; gene_type "protein_coding"; gene_status "KNOWN"; gene_name "RAE1"; transcript_status "NOVEL"; transcript_name "ENCODEHT000637655"; exon_number "2"; exon_id "ENSE00002186563.1"; talon_gene "53344"; talon_transcript "637655"; talon_exon "882401"; ccdsid "CCDS13458.1"; exon_status "KNOWN"; level "2"; protein_id "ENSP00000379182.2"; source "HAVANA"; tag "CCDS";
chr20	HAVANA	exon	57354712	57354816	.	+	.	gene_id "ENSG00000101146.12"; transcript_id "ENCODEHT000637655"; gene_type "protein_coding"; gene_status "KNOWN"; gene_name "RAE1"; transcript_status "NOVEL"; transcript_name "ENCODEHT000637655"; exon_number "3"; exon_id "ENSE00000662941.1"; talon_gene "53344"; talon_transcript "637655"; talon_exon "882403"; ccdsid "CCDS13458.1"; exon_status "KNOWN"; level "2"; protein_id "ENSP00000379182.2"; source "HAVANA"; tag "CCDS";
chr20	HAVANA	exon	57356446	57356538	.	+	.	gene_id "ENSG00000101146.12"; transcript_id "ENCODEHT000637655"; gene_type "protein_coding"; gene_status "KNOWN"; gene_name "RAE1"; transcript_status "NOVEL"; transcript_name "ENCODEHT000637655"; exon_number "4"; exon_id "ENSE00000845744.1"; talon_gene "53344"; talon_transcript "637655"; talon_exon "882405"; ccdsid "CCDS13458.1"; exon_status "KNOWN"; level "2"; protein_id "ENSP00000379182.2"; source "HAVANA"; tag "CCDS";
chr20	HAVANA	exon	57365356	57365442	.	+	.	gene_id "ENSG00000101146.12"; transcript_id "ENCODEHT000637655"; gene_type "protein_coding"; gene_status "KNOWN"; gene_name "RAE1"; transcript_status "NOVEL"; transcript_name "ENCODEHT000637655"; exon_number "5"; exon_id "ENSE00000907050.1"; talon_gene "53344"; talon_transcript "637655"; talon_exon "882407"; ccdsid "CCDS13458.1"; exon_status "KNOWN"; level "2"; protein_id "ENSP00000379182.2"; source "HAVANA"; tag "CCDS";
chr20	HAVANA	exon	57366807	57366893	.	+	.	gene_id "ENSG00000101146.12"; transcript_id "ENCODEHT000637655"; gene_type "protein_coding"; gene_status "KNOWN"; gene_name "RAE1"; transcript_status "NOVEL"; transcript_name "ENCODEHT000637655"; exon_number "6"; exon_id "ENSE00000907051.1"; talon_gene "53344"; talon_transcript "637655"; talon_exon "882409"; ccdsid "CCDS13458.1"; exon_status "KNOWN"; level "2"; protein_id "ENSP00000379182.2"; source "HAVANA"; tag "CCDS";
chr20	HAVANA	exon	57367008	57367079	.	+	.	gene_id "ENSG00000101146.12"; transcript_id "ENCODEHT000637655"; gene_type "protein_coding"; gene_status "KNOWN"; gene_name "RAE1"; transcript_status "NOVEL"; transcript_name "ENCODEHT000637655"; exon_number "7"; exon_id "ENSE00000907052.1"; talon_gene "53344"; talon_transcript "637655"; talon_exon "882411"; ccdsid "CCDS13458.1"; exon_status "KNOWN"; level "2"; protein_id "ENSP00000379182.2"; source "HAVANA"; tag "CCDS";
chr20	HAVANA	exon	57368705	57368812	.	+	.	gene_id "ENSG00000101146.12"; transcript_id "ENCODEHT000637655"; gene_type "protein_coding"; gene_status "KNOWN"; gene_name "RAE1"; transcript_status "NOVEL"; transcript_name "ENCODEHT000637655"; exon_number "8"; exon_id "ENSE00000907053.1"; talon_gene "53344"; talon_transcript "637655"; talon_exon "882413"; ccdsid "CCDS13458.1"; exon_status "KNOWN"; level "2"; protein_id "ENSP00000379182.2"; source "HAVANA"; tag "CCDS";
chr20	HAVANA	exon	57373475	57373581	.	+	.	gene_id "ENSG00000101146.12"; transcript_id "ENCODEHT000637655"; gene_type "protein_coding"; gene_status "KNOWN"; gene_name "RAE1"; transcript_status "NOVEL"; transcript_name "ENCODEHT000637655"; exon_number "9"; exon_id "ENSE00000907054.1"; talon_gene "53344"; talon_transcript "637655"; talon_exon "882415"; ccdsid "CCDS13458.1"; exon_status "KNOWN"; level "2"; protein_id "ENSP00000379182.2"; source "HAVANA"; tag "CCDS";
chr20	HAVANA	exon	57373663	57373738	.	+	.	gene_id "ENSG00000101146.12"; transcript_id "ENCODEHT000637655"; gene_type "protein_coding"; gene_status "KNOWN"; gene_name "RAE1"; transcript_status "NOVEL"; transcript_name "ENCODEHT000637655"; exon_number "10"; exon_id "ENSE00003653699.1"; talon_gene "53344"; talon_transcript "637655"; talon_exon "882417"; ccdsid "CCDS13458.1"; exon_status "KNOWN"; level "2"; protein_id "ENSP00000379182.2"; source "HAVANA"; tag "CCDS";
chr20	HAVANA	exon	57374607	57374801	.	+	.	gene_id "ENSG00000101146.12"; transcript_id "ENCODEHT000637655"; gene_type "protein_coding"; gene_status "KNOWN"; gene_name "RAE1"; transcript_status "NOVEL"; transcript_name "ENCODEHT000637655"; exon_number "11"; exon_id "ENSE00003469125.1"; talon_gene "53344"; talon_transcript "637655"; talon_exon "882419"; ccdsid "CCDS13458.1"; exon_status "KNOWN"; level "2"; protein_id "ENSP00000379182.2"; source "HAVANA"; tag "CCDS";
chr20	TALON	exon	57376179	57376266	.	+	.	gene_id "ENSG00000101146.12"; transcript_id "ENCODEHT000637655"; gene_type "protein_coding"; gene_status "KNOWN"; gene_name "RAE1"; transcript_status "NOVEL"; transcript_name "ENCODEHT000637655"; exon_number "12"; exon_id "1426881"; talon_gene "53344"; talon_transcript "637655"; talon_exon "1426881"; exon_status "NOVEL";
chr20	HAVANA	exon	57378013	57378463	.	+	.	gene_id "ENSG00000101146.12"; transcript_id "ENCODEHT000637655"; gene_type "protein_coding"; gene_status "KNOWN"; gene_name "RAE1"; transcript_status "NOVEL"; transcript_name "ENCODEHT000637655"; exon_number "13"; exon_id "ENSE00001523030.1"; talon_gene "53344"; talon_transcript "637655"; talon_exon "882440"; exon_status "KNOWN"; level "2"; source "HAVANA";
chr20	HAVANA	transcript	57351252	57375106	.	+	.	gene_id "ENSG00000101146.12"; transcript_id "ENST00000527947.5"; gene_name "RAE1"; gene_status "KNOWN"; gene_type "protein_coding"; transcript_type "protein_coding"; transcript_status "KNOWN"; transcript_name "RAE1-209"; talon_gene "53344"; talon_transcript "191352"; havana_transcript "OTTHUMT00000390993.1"; level "2"; protein_id "ENSP00000432609.1"; source "HAVANA"; tag "basic"; transcript_support_level "1";
chr20	HAVANA	exon	57351252	57351422	.	+	.	gene_id "ENSG00000101146.12"; transcript_id "ENST00000527947.5"; gene_type "protein_coding"; gene_status "KNOWN"; gene_name "RAE1"; transcript_type "protein_coding"; transcript_status "KNOWN"; transcript_name "RAE1-209"; exon_number "1"; exon_id "ENSE00002169015.1"; talon_gene "53344"; talon_transcript "191352"; talon_exon "882424"; exon_status "KNOWN"; level "2"; protein_id "ENSP00000432609.1"; source "HAVANA"; tag "basic";
chr20	HAVANA	exon	57354032	57354128	.	+	.	gene_id "ENSG00000101146.12"; transcript_id "ENST00000527947.5"; gene_type "protein_coding"; gene_status "KNOWN"; gene_name "RAE1"; transcript_type "protein_coding"; transcript_status "KNOWN"; transcript_name "RAE1-209"; exon_number "2"; exon_id "ENSE00002186563.1"; talon_gene "53344"; talon_transcript "191352"; talon_exon "882401"; ccdsid "CCDS13458.1"; exon_status "KNOWN"; level "2"; protein_id "ENSP00000379182.2"; source "HAVANA"; tag "CCDS";
chr20	HAVANA	exon	57354712	57354816	.	+	.	gene_id "ENSG00000101146.12"; transcript_id "ENST00000527947.5"; gene_type "protein_coding"; gene_status "KNOWN"; gene_name "RAE1"; transcript_type "protein_coding"; transcript_status "KNOWN"; transcript_name "RAE1-209"; exon_number "3"; exon_id "ENSE00000662941.1"; talon_gene "53344"; talon_transcript "191352"; talon_exon "882403"; ccdsid "CCDS13458.1"; exon_status "KNOWN"; level "2"; protein_id "ENSP00000379182.2"; source "HAVANA"; tag "CCDS";
chr20	HAVANA	exon	57356446	57356538	.	+	.	gene_id "ENSG00000101146.12"; transcript_id "ENST00000527947.5"; gene_type "protein_coding"; gene_status "KNOWN"; gene_name "RAE1"; transcript_type "protein_coding"; transcript_status "KNOWN"; transcript_name "RAE1-209"; exon_number "4"; exon_id "ENSE00000845744.1"; talon_gene "53344"; talon_transcript "191352"; talon_exon "882405"; ccdsid "CCDS13458.1"; exon_status "KNOWN"; level "2"; protein_id "ENSP00000379182.2"; source "HAVANA"; tag "CCDS";
chr20	HAVANA	exon	57365356	57365442	.	+	.	gene_id "ENSG00000101146.12"; transcript_id "ENST00000527947.5"; gene_type "protein_coding"; gene_status "KNOWN"; gene_name "RAE1"; transcript_type "protein_coding"; transcript_status "KNOWN"; transcript_name "RAE1-209"; exon_number "5"; exon_id "ENSE00000907050.1"; talon_gene "53344"; talon_transcript "191352"; talon_exon "882407"; ccdsid "CCDS13458.1"; exon_status "KNOWN"; level "2"; protein_id "ENSP00000379182.2"; source "HAVANA"; tag "CCDS";
chr20	HAVANA	exon	57366807	57366893	.	+	.	gene_id "ENSG00000101146.12"; transcript_id "ENST00000527947.5"; gene_type "protein_coding"; gene_status "KNOWN"; gene_name "RAE1"; transcript_type "protein_coding"; transcript_status "KNOWN"; transcript_name "RAE1-209"; exon_number "6"; exon_id "ENSE00000907051.1"; talon_gene "53344"; talon_transcript "191352"; talon_exon "882409"; ccdsid "CCDS13458.1"; exon_status "KNOWN"; level "2"; protein_id "ENSP00000379182.2"; source "HAVANA"; tag "CCDS";
chr20	HAVANA	exon	57367008	57367079	.	+	.	gene_id "ENSG00000101146.12"; transcript_id "ENST00000527947.5"; gene_type "protein_coding"; gene_status "KNOWN"; gene_name "RAE1"; transcript_type "protein_coding"; transcript_status "KNOWN"; transcript_name "RAE1-209"; exon_number "7"; exon_id "ENSE00000907052.1"; talon_gene "53344"; talon_transcript "191352"; talon_exon "882411"; ccdsid "CCDS13458.1"; exon_status "KNOWN"; level "2"; protein_id "ENSP00000379182.2"; source "HAVANA"; tag "CCDS";
chr20	HAVANA	exon	57368705	57368812	.	+	.	gene_id "ENSG00000101146.12"; transcript_id "ENST00000527947.5"; gene_type "protein_coding"; gene_status "KNOWN"; gene_name "RAE1"; transcript_type "protein_coding"; transcript_status "KNOWN"; transcript_name "RAE1-209"; exon_number "8"; exon_id "ENSE00000907053.1"; talon_gene "53344"; talon_transcript "191352"; talon_exon "882413"; ccdsid "CCDS13458.1"; exon_status "KNOWN"; level "2"; protein_id "ENSP00000379182.2"; source "HAVANA"; tag "CCDS";
chr20	HAVANA	exon	57373475	57373581	.	+	.	gene_id "ENSG00000101146.12"; transcript_id "ENST00000527947.5"; gene_type "protein_coding"; gene_status "KNOWN"; gene_name "RAE1"; transcript_type "protein_coding"; transcript_status "KNOWN"; transcript_name "RAE1-209"; exon_number "9"; exon_id "ENSE00000907054.1"; talon_gene "53344"; talon_transcript "191352"; talon_exon "882415"; ccdsid "CCDS13458.1"; exon_status "KNOWN"; level "2"; protein_id "ENSP00000379182.2"; source "HAVANA"; tag "CCDS";
chr20	HAVANA	exon	57373663	57373738	.	+	.	gene_id "ENSG00000101146.12"; transcript_id "ENST00000527947.5"; gene_type "protein_coding"; gene_status "KNOWN"; gene_name "RAE1"; transcript_type "protein_coding"; transcript_status "KNOWN"; transcript_name "RAE1-209"; exon_number "10"; exon_id "ENSE00003653699.1"; talon_gene "53344"; talon_transcript "191352"; talon_exon "882417"; ccdsid "CCDS13458.1"; exon_status "KNOWN"; level "2"; protein_id "ENSP00000379182.2"; source "HAVANA"; tag "CCDS";
chr20	HAVANA	exon	57374607	57375106	.	+	.	gene_id "ENSG00000101146.12"; transcript_id "ENST00000527947.5"; gene_type "protein_coding"; gene_status "KNOWN"; gene_name "RAE1"; transcript_type "protein_coding"; transcript_status "KNOWN"; transcript_name "RAE1-209"; exon_number "11"; exon_id "ENSE00002199567.1"; talon_gene "53344"; talon_transcript "191352"; talon_exon "882425"; exon_status "KNOWN"; level "2"; protein_id "ENSP00000432609.1"; source "HAVANA"; tag "basic";
chr20	HAVANA	transcript	57351274	57378099	.	+	.	gene_id "ENSG00000101146.12"; transcript_id "ENST00000492498.5"; gene_name "RAE1"; gene_status "KNOWN"; gene_type "protein_coding"; transcript_type "nonsense_mediated_decay"; transcript_status "KNOWN"; transcript_name "RAE1-208"; talon_gene "53344"; talon_transcript "191353"; havana_transcript "OTTHUMT00000259505.2"; level "2"; protein_id "ENSP00000432698.1"; source "HAVANA"; transcript_support_level "5";
chr20	HAVANA	exon	57351274	57351422	.	+	.	gene_id "ENSG00000101146.12"; transcript_id "ENST00000492498.5"; gene_type "protein_coding"; gene_status "KNOWN"; gene_name "RAE1"; transcript_type "nonsense_mediated_decay"; transcript_status "KNOWN"; transcript_name "RAE1-208"; exon_number "1"; exon_id "ENSE00001858228.1"; talon_gene "53344"; talon_transcript "191353"; talon_exon "882426"; exon_status "KNOWN"; level "2"; protein_id "ENSP00000432698.1"; source "HAVANA";
chr20	HAVANA	exon	57354032	57354128	.	+	.	gene_id "ENSG00000101146.12"; transcript_id "ENST00000492498.5"; gene_type "protein_coding"; gene_status "KNOWN"; gene_name "RAE1"; transcript_type "nonsense_mediated_decay"; transcript_status "KNOWN"; transcript_name "RAE1-208"; exon_number "2"; exon_id "ENSE00002186563.1"; talon_gene "53344"; talon_transcript "191353"; talon_exon "882401"; ccdsid "CCDS13458.1"; exon_status "KNOWN"; level "2"; protein_id "ENSP00000379182.2"; source "HAVANA"; tag "CCDS";
chr20	HAVANA	exon	57354712	57354816	.	+	.	gene_id "ENSG00000101146.12"; transcript_id "ENST00000492498.5"; gene_type "protein_coding"; gene_status "KNOWN"; gene_name "RAE1"; transcript_type "nonsense_mediated_decay"; transcript_status "KNOWN"; transcript_name "RAE1-208"; exon_number "3"; exon_id "ENSE00000662941.1"; talon_gene "53344"; talon_transcript "191353"; talon_exon "882403"; ccdsid "CCDS13458.1"; exon_status "KNOWN"; level "2"; protein_id "ENSP00000379182.2"; source "HAVANA"; tag "CCDS";
chr20	HAVANA	exon	57356446	57356538	.	+	.	gene_id "ENSG00000101146.12"; transcript_id "ENST00000492498.5"; gene_type "protein_coding"; gene_status "KNOWN"; gene_name "RAE1"; transcript_type "nonsense_mediated_decay"; transcript_status "KNOWN"; transcript_name "RAE1-208"; exon_number "4"; exon_id "ENSE00000845744.1"; talon_gene "53344"; talon_transcript "191353"; talon_exon "882405"; ccdsid "CCDS13458.1"; exon_status "KNOWN"; level "2"; protein_id "ENSP00000379182.2"; source "HAVANA"; tag "CCDS";
chr20	HAVANA	exon	57365356	57365442	.	+	.	gene_id "ENSG00000101146.12"; transcript_id "ENST00000492498.5"; gene_type "protein_coding"; gene_status "KNOWN"; gene_name "RAE1"; transcript_type "nonsense_mediated_decay"; transcript_status "KNOWN"; transcript_name "RAE1-208"; exon_number "5"; exon_id "ENSE00000907050.1"; talon_gene "53344"; talon_transcript "191353"; talon_exon "882407"; ccdsid "CCDS13458.1"; exon_status "KNOWN"; level "2"; protein_id "ENSP00000379182.2"; source "HAVANA"; tag "CCDS";
chr20	HAVANA	exon	57366807	57366893	.	+	.	gene_id "ENSG00000101146.12"; transcript_id "ENST00000492498.5"; gene_type "protein_coding"; gene_status "KNOWN"; gene_name "RAE1"; transcript_type "nonsense_mediated_decay"; transcript_status "KNOWN"; transcript_name "RAE1-208"; exon_number "6"; exon_id "ENSE00000907051.1"; talon_gene "53344"; talon_transcript "191353"; talon_exon "882409"; ccdsid "CCDS13458.1"; exon_status "KNOWN"; level "2"; protein_id "ENSP00000379182.2"; source "HAVANA"; tag "CCDS";
chr20	HAVANA	exon	57367008	57367079	.	+	.	gene_id "ENSG00000101146.12"; transcript_id "ENST00000492498.5"; gene_type "protein_coding"; gene_status "KNOWN"; gene_name "RAE1"; transcript_type "nonsense_mediated_decay"; transcript_status "KNOWN"; transcript_name "RAE1-208"; exon_number "7"; exon_id "ENSE00000907052.1"; talon_gene "53344"; talon_transcript "191353"; talon_exon "882411"; ccdsid "CCDS13458.1"; exon_status "KNOWN"; level "2"; protein_id "ENSP00000379182.2"; source "HAVANA"; tag "CCDS";
chr20	HAVANA	exon	57368705	57368812	.	+	.	gene_id "ENSG00000101146.12"; transcript_id "ENST00000492498.5"; gene_type "protein_coding"; gene_status "KNOWN"; gene_name "RAE1"; transcript_type "nonsense_mediated_decay"; transcript_status "KNOWN"; transcript_name "RAE1-208"; exon_number "8"; exon_id "ENSE00000907053.1"; talon_gene "53344"; talon_transcript "191353"; talon_exon "882413"; ccdsid "CCDS13458.1"; exon_status "KNOWN"; level "2"; protein_id "ENSP00000379182.2"; source "HAVANA"; tag "CCDS";
chr20	HAVANA	exon	57373663	57373738	.	+	.	gene_id "ENSG00000101146.12"; transcript_id "ENST00000492498.5"; gene_type "protein_coding"; gene_status "KNOWN"; gene_name "RAE1"; transcript_type "nonsense_mediated_decay"; transcript_status "KNOWN"; transcript_name "RAE1-208"; exon_number "9"; exon_id "ENSE00003653699.1"; talon_gene "53344"; talon_transcript "191353"; talon_exon "882417"; ccdsid "CCDS13458.1"; exon_status "KNOWN"; level "2"; protein_id "ENSP00000379182.2"; source "HAVANA"; tag "CCDS";
chr20	HAVANA	exon	57374607	57374801	.	+	.	gene_id "ENSG00000101146.12"; transcript_id "ENST00000492498.5"; gene_type "protein_coding"; gene_status "KNOWN"; gene_name "RAE1"; transcript_type "nonsense_mediated_decay"; transcript_status "KNOWN"; transcript_name "RAE1-208"; exon_number "10"; exon_id "ENSE00003469125.1"; talon_gene "53344"; talon_transcript "191353"; talon_exon "882419"; ccdsid "CCDS13458.1"; exon_status "KNOWN"; level "2"; protein_id "ENSP00000379182.2"; source "HAVANA"; tag "CCDS";
chr20	HAVANA	exon	57378013	57378099	.	+	.	gene_id "ENSG00000101146.12"; transcript_id "ENST00000492498.5"; gene_type "protein_coding"; gene_status "KNOWN"; gene_name "RAE1"; transcript_type "nonsense_mediated_decay"; transcript_status "KNOWN"; transcript_name "RAE1-208"; exon_number "11"; exon_id "ENSE00001891096.1"; talon_gene "53344"; talon_transcript "191353"; talon_exon "882428"; exon_status "KNOWN"; level "2"; protein_id "ENSP00000432698.1"; source "HAVANA";
chr20	HAVANA	transcript	57371134	57378463	.	+	.	gene_id "ENSG00000101146.12"; transcript_id "ENST00000462438.1"; gene_name "RAE1"; gene_status "KNOWN"; gene_type "protein_coding"; transcript_type "retained_intron"; transcript_status "KNOWN"; transcript_name "RAE1-207"; talon_gene "53344"; talon_transcript "191358"; havana_transcript "OTTHUMT00000259501.1"; level "2"; source "HAVANA"; transcript_support_level "2";
chr20	HAVANA	exon	57371134	57373738	.	+	.	gene_id "ENSG00000101146.12"; transcript_id "ENST00000462438.1"; gene_type "protein_coding"; gene_status "KNOWN"; gene_name "RAE1"; transcript_type "retained_intron"; transcript_status "KNOWN"; transcript_name "RAE1-207"; exon_number "1"; exon_id "ENSE00001912690.1"; talon_gene "53344"; talon_transcript "191358"; talon_exon "882439"; exon_status "KNOWN"; level "2"; source "HAVANA";
chr20	HAVANA	exon	57374607	57374801	.	+	.	gene_id "ENSG00000101146.12"; transcript_id "ENST00000462438.1"; gene_type "protein_coding"; gene_status "KNOWN"; gene_name "RAE1"; transcript_type "retained_intron"; transcript_status "KNOWN"; transcript_name "RAE1-207"; exon_number "2"; exon_id "ENSE00003469125.1"; talon_gene "53344"; talon_transcript "191358"; talon_exon "882419"; ccdsid "CCDS13458.1"; exon_status "KNOWN"; level "2"; protein_id "ENSP00000379182.2"; source "HAVANA"; tag "CCDS";
chr20	HAVANA	exon	57378013	57378463	.	+	.	gene_id "ENSG00000101146.12"; transcript_id "ENST00000462438.1"; gene_type "protein_coding"; gene_status "KNOWN"; gene_name "RAE1"; transcript_type "retained_intron"; transcript_status "KNOWN"; transcript_name "RAE1-207"; exon_number "3"; exon_id "ENSE00001523030.1"; talon_gene "53344"; talon_transcript "191358"; talon_exon "882440"; exon_status "KNOWN"; level "2"; source "HAVANA";
chr20	HAVANA	gene	57384160	57393062	.	-	.	gene_id "ENSG00000218018.2"; gene_name "AL109955.1"; gene_status "KNOWN"; gene_type "antisense"; talon_gene "53347"; havana_gene "OTTHUMG00000134335.1"; level "1";
chr20	HAVANA	transcript	57384160	57393062	.	-	.	gene_id "ENSG00000218018.2"; transcript_id "ENST00000417346.1"; gene_name "AL109955.1"; gene_status "KNOWN"; gene_type "antisense"; transcript_type "antisense"; transcript_status "KNOWN"; transcript_name "AL109955.1-201"; talon_gene "53347"; talon_transcript "191361"; havana_transcript "OTTHUMT00000259506.1"; level "1"; source "HAVANA"; tag "exp_conf"; transcript_support_level "2";
chr20	HAVANA	exon	57392279	57393062	.	-	.	gene_id "ENSG00000218018.2"; transcript_id "ENST00000417346.1"; gene_type "antisense"; gene_status "KNOWN"; gene_name "AL109955.1"; transcript_type "antisense"; transcript_status "KNOWN"; transcript_name "AL109955.1-201"; exon_number "1"; exon_id "ENSE00001709822.1"; talon_gene "53347"; talon_transcript "191361"; talon_exon "882443"; exon_status "KNOWN"; level "1"; source "HAVANA"; tag "exp_conf";
chr20	HAVANA	exon	57384160	57384915	.	-	.	gene_id "ENSG00000218018.2"; transcript_id "ENST00000417346.1"; gene_type "antisense"; gene_status "KNOWN"; gene_name "AL109955.1"; transcript_type "antisense"; transcript_status "KNOWN"; transcript_name "AL109955.1-201"; exon_number "2"; exon_id "ENSE00001727094.1"; talon_gene "53347"; talon_transcript "191361"; talon_exon "882445"; exon_status "KNOWN"; level "1"; source "HAVANA"; tag "exp_conf";
chr20	HAVANA	gene	57391407	57409333	.	+	.	gene_id "ENSG00000132819.16"; gene_name "RBM38"; gene_status "KNOWN"; gene_type "protein_coding"; talon_gene "53348"; havana_gene "OTTHUMG00000032820.6"; level "2";
chr20	HAVANA	transcript	57391407	57409333	.	+	.	gene_id "ENSG00000132819.16"; transcript_id "ENST00000356208.9"; gene_name "RBM38"; gene_status "KNOWN"; gene_type "protein_coding"; transcript_type "protein_coding"; transcript_status "KNOWN"; transcript_name "RBM38-203"; talon_gene "53348"; talon_transcript "191362"; ccdsid "CCDS46617.1"; havana_transcript "OTTHUMT00000079843.4"; level "2"; protein_id "ENSP00000348538.5"; source "HAVANA"; tag "CCDS"; transcript_support_level "1";
chr20	HAVANA	exon	57391407	57391818	.	+	.	gene_id "ENSG00000132819.16"; transcript_id "ENST00000356208.9"; gene_type "protein_coding"; gene_status "KNOWN"; gene_name "RBM38"; transcript_type "protein_coding"; transcript_status "KNOWN"; transcript_name "RBM38-203"; exon_number "1"; exon_id "ENSE00001429750.2"; talon_gene "53348"; talon_transcript "191362"; talon_exon "882446"; ccdsid "CCDS46617.1"; exon_status "KNOWN"; level "2"; protein_id "ENSP00000348538.5"; source "HAVANA"; tag "CCDS";
chr20	HAVANA	exon	57392654	57392777	.	+	.	gene_id "ENSG00000132819.16"; transcript_id "ENST00000356208.9"; gene_type "protein_coding"; gene_status "KNOWN"; gene_name "RBM38"; transcript_type "protein_coding"; transcript_status "KNOWN"; transcript_name "RBM38-203"; exon_number "2"; exon_id "ENSE00003586035.1"; talon_gene "53348"; talon_transcript "191362"; talon_exon "882448"; ccdsid "CCDS46617.1"; exon_status "KNOWN"; level "2"; protein_id "ENSP00000348538.5"; source "HAVANA"; tag "CCDS";
chr20	HAVANA	exon	57393279	57393333	.	+	.	gene_id "ENSG00000132819.16"; transcript_id "ENST00000356208.9"; gene_type "protein_coding"; gene_status "KNOWN"; gene_name "RBM38"; transcript_type "protein_coding"; transcript_status "KNOWN"; transcript_name "RBM38-203"; exon_number "3"; exon_id "ENSE00003512619.1"; talon_gene "53348"; talon_transcript "191362"; talon_exon "882450"; ccdsid "CCDS46617.1"; exon_status "KNOWN"; level "2"; protein_id "ENSP00000348538.5"; source "HAVANA"; tag "CCDS";
chr20	HAVANA	exon	57407543	57409333	.	+	.	gene_id "ENSG00000132819.16"; transcript_id "ENST00000356208.9"; gene_type "protein_coding"; gene_status "KNOWN"; gene_name "RBM38"; transcript_type "protein_coding"; transcript_status "KNOWN"; transcript_name "RBM38-203"; exon_number "4"; exon_id "ENSE00003677560.1"; talon_gene "53348"; talon_transcript "191362"; talon_exon "882452"; ccdsid "CCDS46617.1"; exon_status "KNOWN"; level "2"; protein_id "ENSP00000348538.5"; source "HAVANA"; tag "CCDS";
chr20	HAVANA	transcript	57391428	57407713	.	+	.	gene_id "ENSG00000132819.16"; transcript_id "ENST00000440234.6"; gene_name "RBM38"; gene_status "KNOWN"; gene_type "protein_coding"; transcript_type "protein_coding"; transcript_status "KNOWN"; transcript_name "RBM38-205"; talon_gene "53348"; talon_transcript "191363"; ccdsid "CCDS46618.1"; havana_transcript "OTTHUMT00000390995.1"; level "2"; protein_id "ENSP00000407848.2"; source "HAVANA"; tag "CCDS"; transcript_support_level "2";
chr20	HAVANA	exon	57391428	57391818	.	+	.	gene_id "ENSG00000132819.16"; transcript_id "ENST00000440234.6"; gene_type "protein_coding"; gene_status "KNOWN"; gene_name "RBM38"; transcript_type "protein_coding"; transcript_status "KNOWN"; transcript_name "RBM38-205"; exon_number "1"; exon_id "ENSE00002198158.1"; talon_gene "53348"; talon_transcript "191363"; talon_exon "882453"; ccdsid "CCDS46618.1"; exon_status "KNOWN"; level "2"; protein_id "ENSP00000407848.2"; source "HAVANA"; tag "CCDS";
chr20	HAVANA	exon	57392654	57392777	.	+	.	gene_id "ENSG00000132819.16"; transcript_id "ENST00000440234.6"; gene_type "protein_coding"; gene_status "KNOWN"; gene_name "RBM38"; transcript_type "protein_coding"; transcript_status "KNOWN"; transcript_name "RBM38-205"; exon_number "2"; exon_id "ENSE00003586035.1"; talon_gene "53348"; talon_transcript "191363"; talon_exon "882448"; ccdsid "CCDS46617.1"; exon_status "KNOWN"; level "2"; protein_id "ENSP00000348538.5"; source "HAVANA"; tag "CCDS";
chr20	HAVANA	exon	57407543	57407713	.	+	.	gene_id "ENSG00000132819.16"; transcript_id "ENST00000440234.6"; gene_type "protein_coding"; gene_status "KNOWN"; gene_name "RBM38"; transcript_type "protein_coding"; transcript_status "KNOWN"; transcript_name "RBM38-205"; exon_number "3"; exon_id "ENSE00001655272.2"; talon_gene "53348"; talon_transcript "191363"; talon_exon "882455"; ccdsid "CCDS46618.1"; exon_status "KNOWN"; level "2"; protein_id "ENSP00000407848.2"; source "HAVANA"; tag "CCDS";
chr20	HAVANA	transcript	57392230	57407860	.	+	.	gene_id "ENSG00000132819.16"; transcript_id "ENST00000371219.2"; gene_name "RBM38"; gene_status "KNOWN"; gene_type "protein_coding"; transcript_type "protein_coding"; transcript_status "KNOWN"; transcript_name "RBM38-204"; talon_gene "53348"; talon_transcript "191366"; havana_transcript "OTTHUMT00000079844.4"; level "2"; protein_id "ENSP00000360263.2"; source "HAVANA"; tag "basic"; transcript_support_level "2";
chr20	HAVANA	exon	57392230	57392492	.	+	.	gene_id "ENSG00000132819.16"; transcript_id "ENST00000371219.2"; gene_type "protein_coding"; gene_status "KNOWN"; gene_name "RBM38"; transcript_type "protein_coding"; transcript_status "KNOWN"; transcript_name "RBM38-204"; exon_number "1"; exon_id "ENSE00001454652.2"; talon_gene "53348"; talon_transcript "191366"; talon_exon "882465"; exon_status "KNOWN"; level "2"; protein_id "ENSP00000360263.2"; source "HAVANA"; tag "basic";
chr20	HAVANA	exon	57392654	57392777	.	+	.	gene_id "ENSG00000132819.16"; transcript_id "ENST00000371219.2"; gene_type "protein_coding"; gene_status "KNOWN"; gene_name "RBM38"; transcript_type "protein_coding"; transcript_status "KNOWN"; transcript_name "RBM38-204"; exon_number "2"; exon_id "ENSE00003586035.1"; talon_gene "53348"; talon_transcript "191366"; talon_exon "882448"; ccdsid "CCDS46617.1"; exon_status "KNOWN"; level "2"; protein_id "ENSP00000348538.5"; source "HAVANA"; tag "CCDS";
chr20	HAVANA	exon	57393279	57393333	.	+	.	gene_id "ENSG00000132819.16"; transcript_id "ENST00000371219.2"; gene_type "protein_coding"; gene_status "KNOWN"; gene_name "RBM38"; transcript_type "protein_coding"; transcript_status "KNOWN"; transcript_name "RBM38-204"; exon_number "3"; exon_id "ENSE00003512619.1"; talon_gene "53348"; talon_transcript "191366"; talon_exon "882450"; ccdsid "CCDS46617.1"; exon_status "KNOWN"; level "2"; protein_id "ENSP00000348538.5"; source "HAVANA"; tag "CCDS";
chr20	HAVANA	exon	57407543	57407860	.	+	.	gene_id "ENSG00000132819.16"; transcript_id "ENST00000371219.2"; gene_type "protein_coding"; gene_status "KNOWN"; gene_name "RBM38"; transcript_type "protein_coding"; transcript_status "KNOWN"; transcript_name "RBM38-204"; exon_number "4"; exon_id "ENSE00001959005.1"; talon_gene "53348"; talon_transcript "191366"; talon_exon "882466"; exon_status "KNOWN"; level "2"; protein_id "ENSP00000360263.2"; source "HAVANA"; tag "basic";
chr20	TALON	transcript	57407543	57409333	.	+	.	gene_id "ENSG00000132819.16"; transcript_id "ENCODEHT000637717"; gene_name "RBM38"; gene_status "KNOWN"; gene_type "protein_coding"; transcript_status "NOVEL"; transcript_name "ENCODEHT000637717"; talon_gene "53348"; talon_transcript "637717"; ISM_to_IDs "191362,191365,637703,637704,637708,637710,637712,637713,637714,637716"; ISM_transcript "TRUE";
chr20	HAVANA	exon	57407543	57409333	.	+	.	gene_id "ENSG00000132819.16"; transcript_id "ENCODEHT000637717"; gene_type "protein_coding"; gene_status "KNOWN"; gene_name "RBM38"; transcript_status "NOVEL"; transcript_name "ENCODEHT000637717"; exon_number "1"; exon_id "ENSE00003677560.1"; talon_gene "53348"; talon_transcript "637717"; talon_exon "882452"; ccdsid "CCDS46617.1"; exon_status "KNOWN"; level "2"; protein_id "ENSP00000348538.5"; source "HAVANA"; tag "CCDS";
chr20	HAVANA	gene	57488392	57489027	.	-	.	gene_id "ENSG00000124097.7"; gene_name "HMGB1P1"; gene_status "KNOWN"; gene_type "processed_pseudogene"; talon_gene "53349"; havana_gene "OTTHUMG00000032823.3"; level "1"; tag "pseudo_consens";
chr20	HAVANA	transcript	57488392	57489027	.	-	.	gene_id "ENSG00000124097.7"; transcript_id "ENST00000522557.1"; gene_name "HMGB1P1"; gene_status "KNOWN"; gene_type "processed_pseudogene"; transcript_type "processed_pseudogene"; transcript_status "KNOWN"; transcript_name "HMGB1P1-201"; talon_gene "53349"; talon_transcript "191367"; havana_transcript "OTTHUMT00000079848.3"; level "1"; ont "PGO:0000004"; source "HAVANA"; tag "basic"; transcript_support_level "NA";
chr20	HAVANA	exon	57488392	57489027	.	-	.	gene_id "ENSG00000124097.7"; transcript_id "ENST00000522557.1"; gene_type "processed_pseudogene"; gene_status "KNOWN"; gene_name "HMGB1P1"; transcript_type "processed_pseudogene"; transcript_status "KNOWN"; transcript_name "HMGB1P1-201"; exon_number "1"; exon_id "ENSE00002091063.1"; talon_gene "53349"; talon_transcript "191367"; talon_exon "882467"; exon_status "KNOWN"; level "1"; ont "PGO:0000004"; source "HAVANA"; tag "basic";
chr20	HAVANA	gene	57603846	57620576	.	-	.	gene_id "ENSG00000124256.14"; gene_name "ZBP1"; gene_status "KNOWN"; gene_type "protein_coding"; talon_gene "53353"; havana_gene "OTTHUMG00000032824.4"; level "2";
chr20	HAVANA	transcript	57603846	57620473	.	-	.	gene_id "ENSG00000124256.14"; transcript_id "ENST00000371173.7"; gene_name "ZBP1"; gene_status "KNOWN"; gene_type "protein_coding"; transcript_type "protein_coding"; transcript_status "KNOWN"; transcript_name "ZBP1-201"; talon_gene "53353"; talon_transcript "191397"; ccdsid "CCDS13461.1"; havana_transcript "OTTHUMT00000079849.1"; level "2"; protein_id "ENSP00000360215.3"; source "HAVANA"; tag "CCDS"; transcript_support_level "1";
chr20	HAVANA	exon	57620262	57620473	.	-	.	gene_id "ENSG00000124256.14"; transcript_id "ENST00000371173.7"; gene_type "protein_coding"; gene_status "KNOWN"; gene_name "ZBP1"; transcript_type "protein_coding"; transcript_status "KNOWN"; transcript_name "ZBP1-201"; exon_number "1"; exon_id "ENSE00001252752.1"; talon_gene "53353"; talon_transcript "191397"; talon_exon "882555"; ccdsid "CCDS13461.1"; exon_status "KNOWN"; level "2"; protein_id "ENSP00000360215.3"; source "HAVANA"; tag "CCDS";
chr20	HAVANA	exon	57616244	57616468	.	-	.	gene_id "ENSG00000124256.14"; transcript_id "ENST00000371173.7"; gene_type "protein_coding"; gene_status "KNOWN"; gene_name "ZBP1"; transcript_type "protein_coding"; transcript_status "KNOWN"; transcript_name "ZBP1-201"; exon_number "2"; exon_id "ENSE00003536401.1"; talon_gene "53353"; talon_transcript "191397"; talon_exon "882557"; ccdsid "CCDS13461.1"; exon_status "KNOWN"; level "2"; protein_id "ENSP00000360215.3"; source "HAVANA"; tag "CCDS";
chr20	HAVANA	exon	57615512	57615580	.	-	.	gene_id "ENSG00000124256.14"; transcript_id "ENST00000371173.7"; gene_type "protein_coding"; gene_status "KNOWN"; gene_name "ZBP1"; transcript_type "protein_coding"; transcript_status "KNOWN"; transcript_name "ZBP1-201"; exon_number "3"; exon_id "ENSE00003651355.1"; talon_gene "53353"; talon_transcript "191397"; talon_exon "882559"; ccdsid "CCDS13461.1"; exon_status "KNOWN"; level "2"; protein_id "ENSP00000360215.3"; source "HAVANA"; tag "CCDS";
chr20	HAVANA	exon	57614887	57615060	.	-	.	gene_id "ENSG00000124256.14"; transcript_id "ENST00000371173.7"; gene_type "protein_coding"; gene_status "KNOWN"; gene_name "ZBP1"; transcript_type "protein_coding"; transcript_status "KNOWN"; transcript_name "ZBP1-201"; exon_number "4"; exon_id "ENSE00003459133.1"; talon_gene "53353"; talon_transcript "191397"; talon_exon "882561"; ccdsid "CCDS13461.1"; exon_status "KNOWN"; level "2"; protein_id "ENSP00000360215.3"; source "HAVANA"; tag "CCDS";
chr20	HAVANA	exon	57613163	57613330	.	-	.	gene_id "ENSG00000124256.14"; transcript_id "ENST00000371173.7"; gene_type "protein_coding"; gene_status "KNOWN"; gene_name "ZBP1"; transcript_type "protein_coding"; transcript_status "KNOWN"; transcript_name "ZBP1-201"; exon_number "5"; exon_id "ENSE00003684321.1"; talon_gene "53353"; talon_transcript "191397"; talon_exon "882563"; ccdsid "CCDS13461.1"; exon_status "KNOWN"; level "2"; protein_id "ENSP00000360215.3"; source "HAVANA"; tag "CCDS";
chr20	HAVANA	exon	57611727	57611930	.	-	.	gene_id "ENSG00000124256.14"; transcript_id "ENST00000371173.7"; gene_type "protein_coding"; gene_status "KNOWN"; gene_name "ZBP1"; transcript_type "protein_coding"; transcript_status "KNOWN"; transcript_name "ZBP1-201"; exon_number "6"; exon_id "ENSE00003625454.1"; talon_gene "53353"; talon_transcript "191397"; talon_exon "882565"; ccdsid "CCDS13461.1"; exon_status "KNOWN"; level "2"; protein_id "ENSP00000360215.3"; source "HAVANA"; tag "CCDS";
chr20	HAVANA	exon	57610149	57610367	.	-	.	gene_id "ENSG00000124256.14"; transcript_id "ENST00000371173.7"; gene_type "protein_coding"; gene_status "KNOWN"; gene_name "ZBP1"; transcript_type "protein_coding"; transcript_status "KNOWN"; transcript_name "ZBP1-201"; exon_number "7"; exon_id "ENSE00003585528.1"; talon_gene "53353"; talon_transcript "191397"; talon_exon "882567"; ccdsid "CCDS13461.1"; exon_status "KNOWN"; level "2"; protein_id "ENSP00000360215.3"; source "HAVANA"; tag "CCDS";
chr20	HAVANA	exon	57603846	57604769	.	-	.	gene_id "ENSG00000124256.14"; transcript_id "ENST00000371173.7"; gene_type "protein_coding"; gene_status "KNOWN"; gene_name "ZBP1"; transcript_type "protein_coding"; transcript_status "KNOWN"; transcript_name "ZBP1-201"; exon_number "8"; exon_id "ENSE00001866775.1"; talon_gene "53353"; talon_transcript "191397"; talon_exon "882569"; ccdsid "CCDS13461.1"; exon_status "KNOWN"; level "2"; protein_id "ENSP00000360215.3"; source "HAVANA"; tag "CCDS";
chr20	HAVANA	transcript	57603846	57620576	.	-	.	gene_id "ENSG00000124256.14"; transcript_id "ENST00000395822.7"; gene_name "ZBP1"; gene_status "KNOWN"; gene_type "protein_coding"; transcript_type "protein_coding"; transcript_status "KNOWN"; transcript_name "ZBP1-202"; talon_gene "53353"; talon_transcript "191398"; ccdsid "CCDS54477.1"; havana_transcript "OTTHUMT00000267828.1"; level "2"; protein_id "ENSP00000379167.3"; source "HAVANA"; tag "CCDS"; transcript_support_level "2";
chr20	HAVANA	exon	57620262	57620576	.	-	.	gene_id "ENSG00000124256.14"; transcript_id "ENST00000395822.7"; gene_type "protein_coding"; gene_status "KNOWN"; gene_name "ZBP1"; transcript_type "protein_coding"; transcript_status "KNOWN"; transcript_name "ZBP1-202"; exon_number "1"; exon_id "ENSE00001904849.1"; talon_gene "53353"; talon_transcript "191398"; talon_exon "882570"; ccdsid "CCDS54477.1"; exon_status "KNOWN"; level "2"; protein_id "ENSP00000379167.3"; source "HAVANA"; tag "CCDS";
chr20	HAVANA	exon	57615512	57615580	.	-	.	gene_id "ENSG00000124256.14"; transcript_id "ENST00000395822.7"; gene_type "protein_coding"; gene_status "KNOWN"; gene_name "ZBP1"; transcript_type "protein_coding"; transcript_status "KNOWN"; transcript_name "ZBP1-202"; exon_number "2"; exon_id "ENSE00003651355.1"; talon_gene "53353"; talon_transcript "191398"; talon_exon "882559"; ccdsid "CCDS13461.1"; exon_status "KNOWN"; level "2"; protein_id "ENSP00000360215.3"; source "HAVANA"; tag "CCDS";
chr20	HAVANA	exon	57614887	57615060	.	-	.	gene_id "ENSG00000124256.14"; transcript_id "ENST00000395822.7"; gene_type "protein_coding"; gene_status "KNOWN"; gene_name "ZBP1"; transcript_type "protein_coding"; transcript_status "KNOWN"; transcript_name "ZBP1-202"; exon_number "3"; exon_id "ENSE00003459133.1"; talon_gene "53353"; talon_transcript "191398"; talon_exon "882561"; ccdsid "CCDS13461.1"; exon_status "KNOWN"; level "2"; protein_id "ENSP00000360215.3"; source "HAVANA"; tag "CCDS";
chr20	HAVANA	exon	57613163	57613330	.	-	.	gene_id "ENSG00000124256.14"; transcript_id "ENST00000395822.7"; gene_type "protein_coding"; gene_status "KNOWN"; gene_name "ZBP1"; transcript_type "protein_coding"; transcript_status "KNOWN"; transcript_name "ZBP1-202"; exon_number "4"; exon_id "ENSE00003684321.1"; talon_gene "53353"; talon_transcript "191398"; talon_exon "882563"; ccdsid "CCDS13461.1"; exon_status "KNOWN"; level "2"; protein_id "ENSP00000360215.3"; source "HAVANA"; tag "CCDS";
chr20	HAVANA	exon	57611727	57611930	.	-	.	gene_id "ENSG00000124256.14"; transcript_id "ENST00000395822.7"; gene_type "protein_coding"; gene_status "KNOWN"; gene_name "ZBP1"; transcript_type "protein_coding"; transcript_status "KNOWN"; transcript_name "ZBP1-202"; exon_number "5"; exon_id "ENSE00003625454.1"; talon_gene "53353"; talon_transcript "191398"; talon_exon "882565"; ccdsid "CCDS13461.1"; exon_status "KNOWN"; level "2"; protein_id "ENSP00000360215.3"; source "HAVANA"; tag "CCDS";
chr20	HAVANA	exon	57610149	57610367	.	-	.	gene_id "ENSG00000124256.14"; transcript_id "ENST00000395822.7"; gene_type "protein_coding"; gene_status "KNOWN"; gene_name "ZBP1"; transcript_type "protein_coding"; transcript_status "KNOWN"; transcript_name "ZBP1-202"; exon_number "6"; exon_id "ENSE00003585528.1"; talon_gene "53353"; talon_transcript "191398"; talon_exon "882567"; ccdsid "CCDS13461.1"; exon_status "KNOWN"; level "2"; protein_id "ENSP00000360215.3"; source "HAVANA"; tag "CCDS";
chr20	HAVANA	exon	57603846	57604769	.	-	.	gene_id "ENSG00000124256.14"; transcript_id "ENST00000395822.7"; gene_type "protein_coding"; gene_status "KNOWN"; gene_name "ZBP1"; transcript_type "protein_coding"; transcript_status "KNOWN"; transcript_name "ZBP1-202"; exon_number "7"; exon_id "ENSE00001866775.1"; talon_gene "53353"; talon_transcript "191398"; talon_exon "882569"; ccdsid "CCDS13461.1"; exon_status "KNOWN"; level "2"; protein_id "ENSP00000360215.3"; source "HAVANA"; tag "CCDS";
chr20	HAVANA	gene	58245746	58309439	.	-	.	gene_id "ENSG00000124224.16"; gene_name "PPP4R1L"; gene_status "KNOWN"; gene_type "transcribed_unprocessed_pseudogene"; talon_gene "53363"; havana_gene "OTTHUMG00000032838.12"; level "1";
chr20	HAVANA	transcript	58245746	58309439	.	-	.	gene_id "ENSG00000124224.16"; transcript_id "ENST00000244070.7"; gene_name "PPP4R1L"; gene_status "KNOWN"; gene_type "transcribed_unprocessed_pseudogene"; transcript_type "processed_transcript"; transcript_status "KNOWN"; transcript_name "PPP4R1L-201"; talon_gene "53363"; talon_transcript "191432"; havana_transcript "OTTHUMT00000079872.6"; level "2"; source "HAVANA"; tag "basic"; transcript_support_level "1";
chr20	HAVANA	exon	58309419	58309439	.	-	.	gene_id "ENSG00000124224.16"; transcript_id "ENST00000244070.7"; gene_type "transcribed_unprocessed_pseudogene"; gene_status "KNOWN"; gene_name "PPP4R1L"; transcript_type "processed_transcript"; transcript_status "KNOWN"; transcript_name "PPP4R1L-201"; exon_number "1"; exon_id "ENSE00003583250.1"; talon_gene "53363"; talon_transcript "191432"; talon_exon "882694"; exon_status "KNOWN"; level "2"; source "HAVANA"; tag "basic";
chr20	HAVANA	exon	58309226	58309270	.	-	.	gene_id "ENSG00000124224.16"; transcript_id "ENST00000244070.7"; gene_type "transcribed_unprocessed_pseudogene"; gene_status "KNOWN"; gene_name "PPP4R1L"; transcript_type "processed_transcript"; transcript_status "KNOWN"; transcript_name "PPP4R1L-201"; exon_number "2"; exon_id "ENSE00003559404.1"; talon_gene "53363"; talon_transcript "191432"; talon_exon "882696"; exon_status "KNOWN"; level "2"; source "HAVANA"; tag "basic";
chr20	HAVANA	exon	58286314	58286446	.	-	.	gene_id "ENSG00000124224.16"; transcript_id "ENST00000244070.7"; gene_type "transcribed_unprocessed_pseudogene"; gene_status "KNOWN"; gene_name "PPP4R1L"; transcript_type "processed_transcript"; transcript_status "KNOWN"; transcript_name "PPP4R1L-201"; exon_number "3"; exon_id "ENSE00003752703.1"; talon_gene "53363"; talon_transcript "191432"; talon_exon "882698"; exon_status "KNOWN"; level "2"; source "HAVANA"; tag "basic";
chr20	HAVANA	exon	58272769	58272875	.	-	.	gene_id "ENSG00000124224.16"; transcript_id "ENST00000244070.7"; gene_type "transcribed_unprocessed_pseudogene"; gene_status "KNOWN"; gene_name "PPP4R1L"; transcript_type "processed_transcript"; transcript_status "KNOWN"; transcript_name "PPP4R1L-201"; exon_number "4"; exon_id "ENSE00003744545.1"; talon_gene "53363"; talon_transcript "191432"; talon_exon "882670"; exon_status "KNOWN"; level "2"; ont "PGO:0000019"; source "HAVANA"; tag "basic";
chr20	HAVANA	exon	58271363	58271505	.	-	.	gene_id "ENSG00000124224.16"; transcript_id "ENST00000244070.7"; gene_type "transcribed_unprocessed_pseudogene"; gene_status "KNOWN"; gene_name "PPP4R1L"; transcript_type "processed_transcript"; transcript_status "KNOWN"; transcript_name "PPP4R1L-201"; exon_number "5"; exon_id "ENSE00003752101.1"; talon_gene "53363"; talon_transcript "191432"; talon_exon "882672"; exon_status "KNOWN"; level "2"; ont "PGO:0000019"; source "HAVANA"; tag "basic";
chr20	HAVANA	exon	58251757	58251864	.	-	.	gene_id "ENSG00000124224.16"; transcript_id "ENST00000244070.7"; gene_type "transcribed_unprocessed_pseudogene"; gene_status "KNOWN"; gene_name "PPP4R1L"; transcript_type "processed_transcript"; transcript_status "KNOWN"; transcript_name "PPP4R1L-201"; exon_number "6"; exon_id "ENSE00003746868.1"; talon_gene "53363"; talon_transcript "191432"; talon_exon "882676"; exon_status "KNOWN"; level "2"; ont "PGO:0000019"; source "HAVANA"; tag "basic";
chr20	HAVANA	exon	58250887	58250952	.	-	.	gene_id "ENSG00000124224.16"; transcript_id "ENST00000244070.7"; gene_type "transcribed_unprocessed_pseudogene"; gene_status "KNOWN"; gene_name "PPP4R1L"; transcript_type "processed_transcript"; transcript_status "KNOWN"; transcript_name "PPP4R1L-201"; exon_number "7"; exon_id "ENSE00003718855.1"; talon_gene "53363"; talon_transcript "191432"; talon_exon "882678"; exon_status "KNOWN"; level "2"; ont "PGO:0000019"; source "HAVANA"; tag "basic";
chr20	HAVANA	exon	58248115	58248273	.	-	.	gene_id "ENSG00000124224.16"; transcript_id "ENST00000244070.7"; gene_type "transcribed_unprocessed_pseudogene"; gene_status "KNOWN"; gene_name "PPP4R1L"; transcript_type "processed_transcript"; transcript_status "KNOWN"; transcript_name "PPP4R1L-201"; exon_number "8"; exon_id "ENSE00003723867.1"; talon_gene "53363"; talon_transcript "191432"; talon_exon "882680"; exon_status "KNOWN"; level "2"; ont "PGO:0000019"; source "HAVANA"; tag "basic";
chr20	HAVANA	exon	58247322	58247506	.	-	.	gene_id "ENSG00000124224.16"; transcript_id "ENST00000244070.7"; gene_type "transcribed_unprocessed_pseudogene"; gene_status "KNOWN"; gene_name "PPP4R1L"; transcript_type "processed_transcript"; transcript_status "KNOWN"; transcript_name "PPP4R1L-201"; exon_number "9"; exon_id "ENSE00001623846.1"; talon_gene "53363"; talon_transcript "191432"; talon_exon "882682"; exon_status "KNOWN"; level "2"; ont "PGO:0000019"; source "HAVANA"; tag "basic";
chr20	HAVANA	exon	58245746	58246252	.	-	.	gene_id "ENSG00000124224.16"; transcript_id "ENST00000244070.7"; gene_type "transcribed_unprocessed_pseudogene"; gene_status "KNOWN"; gene_name "PPP4R1L"; transcript_type "processed_transcript"; transcript_status "KNOWN"; transcript_name "PPP4R1L-201"; exon_number "10"; exon_id "ENSE00001454518.2"; talon_gene "53363"; talon_transcript "191432"; talon_exon "882709"; exon_status "KNOWN"; level "2"; source "HAVANA"; tag "basic";
chr20	HAVANA	gene	58309696	58367507	.	+	.	gene_id "ENSG00000124209.3"; gene_name "RAB22A"; gene_status "KNOWN"; gene_type "protein_coding"; talon_gene "53364"; havana_gene "OTTHUMG00000032844.2"; level "2";
chr20	HAVANA	transcript	58309696	58367507	.	+	.	gene_id "ENSG00000124209.3"; transcript_id "ENST00000244040.3"; gene_name "RAB22A"; gene_status "KNOWN"; gene_type "protein_coding"; transcript_type "protein_coding"; transcript_status "KNOWN"; transcript_name "RAB22A-201"; talon_gene "53364"; talon_transcript "191434"; ccdsid "CCDS33497.1"; havana_transcript "OTTHUMT00000079880.2"; level "2"; protein_id "ENSP00000244040.3"; source "HAVANA"; tag "CCDS"; transcript_support_level "1";
chr20	HAVANA	exon	58309696	58310012	.	+	.	gene_id "ENSG00000124209.3"; transcript_id "ENST00000244040.3"; gene_type "protein_coding"; gene_status "KNOWN"; gene_name "RAB22A"; transcript_type "protein_coding"; transcript_status "KNOWN"; transcript_name "RAB22A-201"; exon_number "1"; exon_id "ENSE00000845802.6"; talon_gene "53364"; talon_transcript "191434"; talon_exon "882712"; ccdsid "CCDS33497.1"; exon_status "KNOWN"; level "2"; protein_id "ENSP00000244040.3"; source "HAVANA"; tag "CCDS";
chr20	HAVANA	exon	58311043	58311122	.	+	.	gene_id "ENSG00000124209.3"; transcript_id "ENST00000244040.3"; gene_type "protein_coding"; gene_status "KNOWN"; gene_name "RAB22A"; transcript_type "protein_coding"; transcript_status "KNOWN"; transcript_name "RAB22A-201"; exon_number "2"; exon_id "ENSE00003596771.1"; talon_gene "53364"; talon_transcript "191434"; talon_exon "882714"; ccdsid "CCDS33497.1"; exon_status "KNOWN"; level "2"; protein_id "ENSP00000244040.3"; source "HAVANA"; tag "CCDS";
chr20	HAVANA	exon	58343718	58343799	.	+	.	gene_id "ENSG00000124209.3"; transcript_id "ENST00000244040.3"; gene_type "protein_coding"; gene_status "KNOWN"; gene_name "RAB22A"; transcript_type "protein_coding"; transcript_status "KNOWN"; transcript_name "RAB22A-201"; exon_number "3"; exon_id "ENSE00003541424.1"; talon_gene "53364"; talon_transcript "191434"; talon_exon "882716"; ccdsid "CCDS33497.1"; exon_status "KNOWN"; level "2"; protein_id "ENSP00000244040.3"; source "HAVANA"; tag "CCDS";
chr20	HAVANA	exon	58353273	58353344	.	+	.	gene_id "ENSG00000124209.3"; transcript_id "ENST00000244040.3"; gene_type "protein_coding"; gene_status "KNOWN"; gene_name "RAB22A"; transcript_type "protein_coding"; transcript_status "KNOWN"; transcript_name "RAB22A-201"; exon_number "4"; exon_id "ENSE00000845805.1"; talon_gene "53364"; talon_transcript "191434"; talon_exon "882718"; ccdsid "CCDS33497.1"; exon_status "KNOWN"; level "2"; protein_id "ENSP00000244040.3"; source "HAVANA"; tag "CCDS";
chr20	HAVANA	exon	58353432	58353538	.	+	.	gene_id "ENSG00000124209.3"; transcript_id "ENST00000244040.3"; gene_type "protein_coding"; gene_status "KNOWN"; gene_name "RAB22A"; transcript_type "protein_coding"; transcript_status "KNOWN"; transcript_name "RAB22A-201"; exon_number "5"; exon_id "ENSE00000845806.1"; talon_gene "53364"; talon_transcript "191434"; talon_exon "882720"; ccdsid "CCDS33497.1"; exon_status "KNOWN"; level "2"; protein_id "ENSP00000244040.3"; source "HAVANA"; tag "CCDS";
chr20	HAVANA	exon	58354156	58354265	.	+	.	gene_id "ENSG00000124209.3"; transcript_id "ENST00000244040.3"; gene_type "protein_coding"; gene_status "KNOWN"; gene_name "RAB22A"; transcript_type "protein_coding"; transcript_status "KNOWN"; transcript_name "RAB22A-201"; exon_number "6"; exon_id "ENSE00000845807.1"; talon_gene "53364"; talon_transcript "191434"; talon_exon "882722"; ccdsid "CCDS33497.1"; exon_status "KNOWN"; level "2"; protein_id "ENSP00000244040.3"; source "HAVANA"; tag "CCDS";
chr20	HAVANA	exon	58359606	58367507	.	+	.	gene_id "ENSG00000124209.3"; transcript_id "ENST00000244040.3"; gene_type "protein_coding"; gene_status "KNOWN"; gene_name "RAB22A"; transcript_type "protein_coding"; transcript_status "KNOWN"; transcript_name "RAB22A-201"; exon_number "7"; exon_id "ENSE00000845808.4"; talon_gene "53364"; talon_transcript "191434"; talon_exon "882724"; ccdsid "CCDS33497.1"; exon_status "KNOWN"; level "2"; protein_id "ENSP00000244040.3"; source "HAVANA"; tag "CCDS";
chr20	HAVANA	gene	58389122	58445552	.	+	.	gene_id "ENSG00000124164.15"; gene_name "VAPB"; gene_status "KNOWN"; gene_type "protein_coding"; talon_gene "53365"; havana_gene "OTTHUMG00000032840.3"; level "2";
chr20	HAVANA	transcript	58389122	58451101	.	+	.	gene_id "ENSG00000124164.15"; transcript_id "ENST00000475243.5"; gene_name "VAPB"; gene_status "KNOWN"; gene_type "protein_coding"; transcript_type "protein_coding"; transcript_status "KNOWN"; transcript_name "VAPB-204"; talon_gene "53365"; talon_transcript "191436"; ccdsid "CCDS33498.1"; havana_transcript "OTTHUMT00000079875.2"; level "2"; protein_id "ENSP00000417175.1"; source "HAVANA"; tag "CCDS"; transcript_support_level "1";
chr20	HAVANA	exon	58389122	58389517	.	+	.	gene_id "ENSG00000124164.15"; transcript_id "ENST00000475243.5"; gene_type "protein_coding"; gene_status "KNOWN"; gene_name "VAPB"; transcript_type "protein_coding"; transcript_status "KNOWN"; transcript_name "VAPB-204"; exon_number "1"; exon_id "ENSE00000845810.5"; talon_gene "53365"; talon_transcript "191436"; talon_exon "882728"; ccdsid "CCDS33498.1"; exon_status "KNOWN"; level "2"; protein_id "ENSP00000417175.1"; source "HAVANA"; tag "CCDS";
chr20	HAVANA	exon	58418211	58418363	.	+	.	gene_id "ENSG00000124164.15"; transcript_id "ENST00000475243.5"; gene_type "protein_coding"; gene_status "KNOWN"; gene_name "VAPB"; transcript_type "protein_coding"; transcript_status "KNOWN"; transcript_name "VAPB-204"; exon_number "2"; exon_id "ENSE00003546608.1"; talon_gene "53365"; talon_transcript "191436"; talon_exon "882730"; ccdsid "CCDS33498.1"; exon_status "KNOWN"; level "2"; protein_id "ENSP00000417175.1"; source "HAVANA"; tag "CCDS";
chr20	HAVANA	exon	58434602	58434705	.	+	.	gene_id "ENSG00000124164.15"; transcript_id "ENST00000475243.5"; gene_type "protein_coding"; gene_status "KNOWN"; gene_name "VAPB"; transcript_type "protein_coding"; transcript_status "KNOWN"; transcript_name "VAPB-204"; exon_number "3"; exon_id "ENSE00003497704.1"; talon_gene "53365"; talon_transcript "191436"; talon_exon "882732"; ccdsid "CCDS33498.1"; exon_status "KNOWN"; level "2"; protein_id "ENSP00000417175.1"; source "HAVANA"; tag "CCDS";
chr20	HAVANA	exon	58438945	58439025	.	+	.	gene_id "ENSG00000124164.15"; transcript_id "ENST00000475243.5"; gene_type "protein_coding"; gene_status "KNOWN"; gene_name "VAPB"; transcript_type "protein_coding"; transcript_status "KNOWN"; transcript_name "VAPB-204"; exon_number "4"; exon_id "ENSE00003576198.1"; talon_gene "53365"; talon_transcript "191436"; talon_exon "882734"; ccdsid "CCDS33498.1"; exon_status "KNOWN"; level "2"; protein_id "ENSP00000417175.1"; source "HAVANA"; tag "CCDS";
chr20	HAVANA	exon	58440907	58441083	.	+	.	gene_id "ENSG00000124164.15"; transcript_id "ENST00000475243.5"; gene_type "protein_coding"; gene_status "KNOWN"; gene_name "VAPB"; transcript_type "protein_coding"; transcript_status "KNOWN"; transcript_name "VAPB-204"; exon_number "5"; exon_id "ENSE00003628481.1"; talon_gene "53365"; talon_transcript "191436"; talon_exon "882736"; ccdsid "CCDS33498.1"; exon_status "KNOWN"; level "2"; protein_id "ENSP00000417175.1"; source "HAVANA"; tag "CCDS";
chr20	HAVANA	exon	58444077	58451101	.	+	.	gene_id "ENSG00000124164.15"; transcript_id "ENST00000475243.5"; gene_type "protein_coding"; gene_status "KNOWN"; gene_name "VAPB"; transcript_type "protein_coding"; transcript_status "KNOWN"; transcript_name "VAPB-204"; exon_number "6"; exon_id "ENSE00001876198.1"; talon_gene "53365"; talon_transcript "191436"; talon_exon "882738"; ccdsid "CCDS33498.1"; exon_status "KNOWN"; level "2"; protein_id "ENSP00000417175.1"; source "HAVANA"; tag "CCDS";
chr20	HAVANA	transcript	58438977	58445552	.	+	.	gene_id "ENSG00000124164.15"; transcript_id "ENST00000476395.1"; gene_name "VAPB"; gene_status "KNOWN"; gene_type "protein_coding"; transcript_type "retained_intron"; transcript_status "KNOWN"; transcript_name "VAPB-205"; talon_gene "53365"; talon_transcript "191441"; havana_transcript "OTTHUMT00000267820.1"; level "2"; source "HAVANA"; transcript_support_level "2";
chr20	HAVANA	exon	58438977	58441083	.	+	.	gene_id "ENSG00000124164.15"; transcript_id "ENST00000476395.1"; gene_type "protein_coding"; gene_status "KNOWN"; gene_name "VAPB"; transcript_type "retained_intron"; transcript_status "KNOWN"; transcript_name "VAPB-205"; exon_number "1"; exon_id "ENSE00001956117.1"; talon_gene "53365"; talon_transcript "191441"; talon_exon "882755"; exon_status "KNOWN"; level "2"; source "HAVANA";
chr20	HAVANA	exon	58444077	58445552	.	+	.	gene_id "ENSG00000124164.15"; transcript_id "ENST00000476395.1"; gene_type "protein_coding"; gene_status "KNOWN"; gene_name "VAPB"; transcript_type "retained_intron"; transcript_status "KNOWN"; transcript_name "VAPB-205"; exon_number "2"; exon_id "ENSE00003668585.1"; talon_gene "53365"; talon_transcript "191441"; talon_exon "882741"; ccdsid "CCDS56198.1"; exon_status "KNOWN"; level "2"; protein_id "ENSP00000379147.3"; source "HAVANA"; tag "CCDS";
chr20	TALON	transcript	58444077	58445552	.	+	.	gene_id "ENSG00000124164.15"; transcript_id "ENCODEHT000637800"; gene_name "VAPB"; gene_status "KNOWN"; gene_type "protein_coding"; transcript_status "NOVEL"; transcript_name "ENCODEHT000637800"; talon_gene "53365"; talon_transcript "637800"; ISM_to_IDs "191437,191440,191441,637793,637794,637796"; ISM_transcript "TRUE";
chr20	HAVANA	exon	58444077	58445552	.	+	.	gene_id "ENSG00000124164.15"; transcript_id "ENCODEHT000637800"; gene_type "protein_coding"; gene_status "KNOWN"; gene_name "VAPB"; transcript_status "NOVEL"; transcript_name "ENCODEHT000637800"; exon_number "1"; exon_id "ENSE00003668585.1"; talon_gene "53365"; talon_transcript "637800"; talon_exon "882741"; ccdsid "CCDS56198.1"; exon_status "KNOWN"; level "2"; protein_id "ENSP00000379147.3"; source "HAVANA"; tag "CCDS";
chr20	HAVANA	gene	58515499	58524728	.	+	.	gene_id "ENSG00000231290.5"; gene_name "APCDD1L-DT"; gene_status "KNOWN"; gene_type "processed_transcript"; talon_gene "53367"; havana_gene "OTTHUMG00000032847.2"; level "2"; tag "overlapping_locus";
chr20	HAVANA	transcript	58515499	58524728	.	+	.	gene_id "ENSG00000231290.5"; transcript_id "ENST00000448374.5"; gene_name "APCDD1L-DT"; gene_status "KNOWN"; gene_type "processed_transcript"; transcript_type "lincRNA"; transcript_status "KNOWN"; transcript_name "APCDD1L-DT-208"; talon_gene "53367"; talon_transcript "191447"; havana_transcript "OTTHUMT00000267919.1"; level "2"; source "HAVANA"; tag "basic"; transcript_support_level "4";
chr20	HAVANA	exon	58515499	58515740	.	+	.	gene_id "ENSG00000231290.5"; transcript_id "ENST00000448374.5"; gene_type "processed_transcript"; gene_status "KNOWN"; gene_name "APCDD1L-DT"; transcript_type "lincRNA"; transcript_status "KNOWN"; transcript_name "APCDD1L-DT-208"; exon_number "1"; exon_id "ENSE00001621878.1"; talon_gene "53367"; talon_transcript "191447"; talon_exon "882784"; exon_status "KNOWN"; level "2"; source "HAVANA"; tag "basic";
chr20	HAVANA	exon	58523169	58523281	.	+	.	gene_id "ENSG00000231290.5"; transcript_id "ENST00000448374.5"; gene_type "processed_transcript"; gene_status "KNOWN"; gene_name "APCDD1L-DT"; transcript_type "lincRNA"; transcript_status "KNOWN"; transcript_name "APCDD1L-DT-208"; exon_number "2"; exon_id "ENSE00001729214.1"; talon_gene "53367"; talon_transcript "191447"; talon_exon "882777"; exon_status "KNOWN"; level "2"; source "HAVANA"; tag "basic";
chr20	HAVANA	exon	58523714	58523806	.	+	.	gene_id "ENSG00000231290.5"; transcript_id "ENST00000448374.5"; gene_type "processed_transcript"; gene_status "KNOWN"; gene_name "APCDD1L-DT"; transcript_type "lincRNA"; transcript_status "KNOWN"; transcript_name "APCDD1L-DT-208"; exon_number "3"; exon_id "ENSE00001730979.1"; talon_gene "53367"; talon_transcript "191447"; talon_exon "882779"; exon_status "KNOWN"; level "2"; source "HAVANA"; tag "basic";
chr20	HAVANA	exon	58524631	58524728	.	+	.	gene_id "ENSG00000231290.5"; transcript_id "ENST00000448374.5"; gene_type "processed_transcript"; gene_status "KNOWN"; gene_name "APCDD1L-DT"; transcript_type "lincRNA"; transcript_status "KNOWN"; transcript_name "APCDD1L-DT-208"; exon_number "4"; exon_id "ENSE00001611377.1"; talon_gene "53367"; talon_transcript "191447"; talon_exon "882790"; exon_status "KNOWN"; level "2"; source "HAVANA"; tag "basic";
chr20	HAVANA	gene	58651272	58679526	.	+	.	gene_id "ENSG00000124222.22"; gene_name "STX16"; gene_status "KNOWN"; gene_type "protein_coding"; talon_gene "53370"; havana_gene "OTTHUMG00000033084.8"; level "2"; tag "overlapping_locus";
chr20	HAVANA	transcript	58651272	58679526	.	+	.	gene_id "ENSG00000124222.22"; transcript_id "ENST00000355957.9"; gene_name "STX16"; gene_status "KNOWN"; gene_type "protein_coding"; transcript_type "protein_coding"; transcript_status "KNOWN"; transcript_name "STX16-202"; talon_gene "53370"; talon_transcript "191457"; ccdsid "CCDS46620.1"; havana_transcript "OTTHUMT00000080519.4"; level "2"; protein_id "ENSP00000348229.5"; source "HAVANA"; tag "CCDS"; transcript_support_level "2";
chr20	HAVANA	exon	58651272	58652087	.	+	.	gene_id "ENSG00000124222.22"; transcript_id "ENST00000355957.9"; gene_type "protein_coding"; gene_status "KNOWN"; gene_name "STX16"; transcript_type "protein_coding"; transcript_status "KNOWN"; transcript_name "STX16-202"; exon_number "1"; exon_id "ENSE00002212322.1"; talon_gene "53370"; talon_transcript "191457"; talon_exon "882833"; ccdsid "CCDS46620.1"; exon_status "KNOWN"; level "2"; protein_id "ENSP00000348229.5"; source "HAVANA"; tag "CCDS";
chr20	HAVANA	exon	58659623	58659634	.	+	.	gene_id "ENSG00000124222.22"; transcript_id "ENST00000355957.9"; gene_type "protein_coding"; gene_status "KNOWN"; gene_name "STX16"; transcript_type "protein_coding"; transcript_status "KNOWN"; transcript_name "STX16-202"; exon_number "2"; exon_id "ENSE00003671798.1"; talon_gene "53370"; talon_transcript "191457"; talon_exon "882829"; ccdsid "CCDS46620.1"; exon_status "KNOWN"; level "2"; protein_id "ENSP00000388348.1"; source "HAVANA"; tag "cds_end_NF";
chr20	HAVANA	exon	58667490	58667597	.	+	.	gene_id "ENSG00000124222.22"; transcript_id "ENST00000355957.9"; gene_type "protein_coding"; gene_status "KNOWN"; gene_name "STX16"; transcript_type "protein_coding"; transcript_status "KNOWN"; transcript_name "STX16-202"; exon_number "3"; exon_id "ENSE00003459479.1"; talon_gene "53370"; talon_transcript "191457"; talon_exon "882831"; ccdsid "CCDS46620.1"; exon_status "KNOWN"; level "2"; protein_id "ENSP00000388348.1"; source "HAVANA"; tag "cds_end_NF";
chr20	HAVANA	exon	58667987	58668127	.	+	.	gene_id "ENSG00000124222.22"; transcript_id "ENST00000355957.9"; gene_type "protein_coding"; gene_status "KNOWN"; gene_name "STX16"; transcript_type "protein_coding"; transcript_status "KNOWN"; transcript_name "STX16-202"; exon_number "4"; exon_id "ENSE00003679389.1"; talon_gene "53370"; talon_transcript "191457"; talon_exon "882814"; ccdsid "CCDS46620.1"; exon_status "KNOWN"; level "2"; protein_id "ENSP00000388348.1"; source "HAVANA"; tag "cds_end_NF";
chr20	HAVANA	exon	58669291	58669453	.	+	.	gene_id "ENSG00000124222.22"; transcript_id "ENST00000355957.9"; gene_type "protein_coding"; gene_status "KNOWN"; gene_name "STX16"; transcript_type "protein_coding"; transcript_status "KNOWN"; transcript_name "STX16-202"; exon_number "5"; exon_id "ENSE00003635517.1"; talon_gene "53370"; talon_transcript "191457"; talon_exon "882816"; ccdsid "CCDS46620.1"; exon_status "KNOWN"; level "2"; protein_id "ENSP00000348229.5"; source "HAVANA"; tag "CCDS";
chr20	HAVANA	exon	58670512	58670603	.	+	.	gene_id "ENSG00000124222.22"; transcript_id "ENST00000355957.9"; gene_type "protein_coding"; gene_status "KNOWN"; gene_name "STX16"; transcript_type "protein_coding"; transcript_status "KNOWN"; transcript_name "STX16-202"; exon_number "6"; exon_id "ENSE00003502573.1"; talon_gene "53370"; talon_transcript "191457"; talon_exon "882818"; ccdsid "CCDS46620.1"; exon_status "KNOWN"; level "2"; protein_id "ENSP00000348229.5"; source "HAVANA"; tag "CCDS";
chr20	HAVANA	exon	58671154	58671297	.	+	.	gene_id "ENSG00000124222.22"; transcript_id "ENST00000355957.9"; gene_type "protein_coding"; gene_status "KNOWN"; gene_name "STX16"; transcript_type "protein_coding"; transcript_status "KNOWN"; transcript_name "STX16-202"; exon_number "7"; exon_id "ENSE00003526827.1"; talon_gene "53370"; talon_transcript "191457"; talon_exon "882820"; ccdsid "CCDS46620.1"; exon_status "KNOWN"; level "2"; protein_id "ENSP00000348229.5"; source "HAVANA"; tag "CCDS";
chr20	HAVANA	exon	58673631	58673711	.	+	.	gene_id "ENSG00000124222.22"; transcript_id "ENST00000355957.9"; gene_type "protein_coding"; gene_status "KNOWN"; gene_name "STX16"; transcript_type "protein_coding"; transcript_status "KNOWN"; transcript_name "STX16-202"; exon_number "8"; exon_id "ENSE00003492144.1"; talon_gene "53370"; talon_transcript "191457"; talon_exon "882822"; ccdsid "CCDS46620.1"; exon_status "KNOWN"; level "2"; protein_id "ENSP00000348229.5"; source "HAVANA"; tag "CCDS";
chr20	HAVANA	exon	58676187	58679526	.	+	.	gene_id "ENSG00000124222.22"; transcript_id "ENST00000355957.9"; gene_type "protein_coding"; gene_status "KNOWN"; gene_name "STX16"; transcript_type "protein_coding"; transcript_status "KNOWN"; transcript_name "STX16-202"; exon_number "9"; exon_id "ENSE00001435967.2"; talon_gene "53370"; talon_transcript "191457"; talon_exon "882834"; ccdsid "CCDS46620.1"; exon_status "KNOWN"; level "2"; protein_id "ENSP00000348229.5"; source "HAVANA"; tag "CCDS";
chr20	HAVANA	transcript	58651605	58679526	.	+	.	gene_id "ENSG00000124222.22"; transcript_id "ENST00000371132.8"; gene_name "STX16"; gene_status "KNOWN"; gene_type "protein_coding"; transcript_type "protein_coding"; transcript_status "KNOWN"; transcript_name "STX16-206"; talon_gene "53370"; talon_transcript "191467"; ccdsid "CCDS13469.1"; havana_transcript "OTTHUMT00000080516.2"; level "2"; protein_id "ENSP00000360173.4"; source "HAVANA"; tag "CCDS"; transcript_support_level "1";
chr20	HAVANA	exon	58651605	58652087	.	+	.	gene_id "ENSG00000124222.22"; transcript_id "ENST00000371132.8"; gene_type "protein_coding"; gene_status "KNOWN"; gene_name "STX16"; transcript_type "protein_coding"; transcript_status "KNOWN"; transcript_name "STX16-206"; exon_number "1"; exon_id "ENSE00001828653.1"; talon_gene "53370"; talon_transcript "191467"; talon_exon "882863"; ccdsid "CCDS13469.1"; exon_status "KNOWN"; level "2"; protein_id "ENSP00000360173.4"; source "HAVANA"; tag "CCDS";
chr20	HAVANA	exon	58667490	58667597	.	+	.	gene_id "ENSG00000124222.22"; transcript_id "ENST00000371132.8"; gene_type "protein_coding"; gene_status "KNOWN"; gene_name "STX16"; transcript_type "protein_coding"; transcript_status "KNOWN"; transcript_name "STX16-206"; exon_number "2"; exon_id "ENSE00003459479.1"; talon_gene "53370"; talon_transcript "191467"; talon_exon "882831"; ccdsid "CCDS46620.1"; exon_status "KNOWN"; level "2"; protein_id "ENSP00000388348.1"; source "HAVANA"; tag "cds_end_NF";
chr20	HAVANA	exon	58667987	58668127	.	+	.	gene_id "ENSG00000124222.22"; transcript_id "ENST00000371132.8"; gene_type "protein_coding"; gene_status "KNOWN"; gene_name "STX16"; transcript_type "protein_coding"; transcript_status "KNOWN"; transcript_name "STX16-206"; exon_number "3"; exon_id "ENSE00003679389.1"; talon_gene "53370"; talon_transcript "191467"; talon_exon "882814"; ccdsid "CCDS46620.1"; exon_status "KNOWN"; level "2"; protein_id "ENSP00000388348.1"; source "HAVANA"; tag "cds_end_NF";
chr20	HAVANA	exon	58669291	58669453	.	+	.	gene_id "ENSG00000124222.22"; transcript_id "ENST00000371132.8"; gene_type "protein_coding"; gene_status "KNOWN"; gene_name "STX16"; transcript_type "protein_coding"; transcript_status "KNOWN"; transcript_name "STX16-206"; exon_number "4"; exon_id "ENSE00003635517.1"; talon_gene "53370"; talon_transcript "191467"; talon_exon "882816"; ccdsid "CCDS46620.1"; exon_status "KNOWN"; level "2"; protein_id "ENSP00000348229.5"; source "HAVANA"; tag "CCDS";
chr20	HAVANA	exon	58670512	58670603	.	+	.	gene_id "ENSG00000124222.22"; transcript_id "ENST00000371132.8"; gene_type "protein_coding"; gene_status "KNOWN"; gene_name "STX16"; transcript_type "protein_coding"; transcript_status "KNOWN"; transcript_name "STX16-206"; exon_number "5"; exon_id "ENSE00003502573.1"; talon_gene "53370"; talon_transcript "191467"; talon_exon "882818"; ccdsid "CCDS46620.1"; exon_status "KNOWN"; level "2"; protein_id "ENSP00000348229.5"; source "HAVANA"; tag "CCDS";
chr20	HAVANA	exon	58671154	58671297	.	+	.	gene_id "ENSG00000124222.22"; transcript_id "ENST00000371132.8"; gene_type "protein_coding"; gene_status "KNOWN"; gene_name "STX16"; transcript_type "protein_coding"; transcript_status "KNOWN"; transcript_name "STX16-206"; exon_number "6"; exon_id "ENSE00003526827.1"; talon_gene "53370"; talon_transcript "191467"; talon_exon "882820"; ccdsid "CCDS46620.1"; exon_status "KNOWN"; level "2"; protein_id "ENSP00000348229.5"; source "HAVANA"; tag "CCDS";
chr20	HAVANA	exon	58673631	58673711	.	+	.	gene_id "ENSG00000124222.22"; transcript_id "ENST00000371132.8"; gene_type "protein_coding"; gene_status "KNOWN"; gene_name "STX16"; transcript_type "protein_coding"; transcript_status "KNOWN"; transcript_name "STX16-206"; exon_number "7"; exon_id "ENSE00003492144.1"; talon_gene "53370"; talon_transcript "191467"; talon_exon "882822"; ccdsid "CCDS46620.1"; exon_status "KNOWN"; level "2"; protein_id "ENSP00000348229.5"; source "HAVANA"; tag "CCDS";
chr20	HAVANA	exon	58676187	58679526	.	+	.	gene_id "ENSG00000124222.22"; transcript_id "ENST00000371132.8"; gene_type "protein_coding"; gene_status "KNOWN"; gene_name "STX16"; transcript_type "protein_coding"; transcript_status "KNOWN"; transcript_name "STX16-206"; exon_number "8"; exon_id "ENSE00001435967.2"; talon_gene "53370"; talon_transcript "191467"; talon_exon "882834"; ccdsid "CCDS46620.1"; exon_status "KNOWN"; level "2"; protein_id "ENSP00000348229.5"; source "HAVANA"; tag "CCDS";
chr20	HAVANA	gene	58692613	58714964	.	+	.	gene_id "ENSG00000215440.11"; gene_name "NPEPL1"; gene_status "KNOWN"; gene_type "protein_coding"; talon_gene "53372"; havana_gene "OTTHUMG00000033060.7"; level "2"; tag "overlapping_locus";
chr20	HAVANA	transcript	58692613	58715844	.	+	.	gene_id "ENSG00000215440.11"; transcript_id "ENST00000356091.10"; gene_name "NPEPL1"; gene_status "KNOWN"; gene_type "protein_coding"; transcript_type "protein_coding"; transcript_status "KNOWN"; transcript_name "NPEPL1-201"; talon_gene "53372"; talon_transcript "191479"; ccdsid "CCDS46621.1"; havana_transcript "OTTHUMT00000080402.6"; level "2"; protein_id "ENSP00000348395.6"; source "HAVANA"; tag "CCDS"; transcript_support_level "1";
chr20	HAVANA	exon	58692613	58693050	.	+	.	gene_id "ENSG00000215440.11"; transcript_id "ENST00000356091.10"; gene_type "protein_coding"; gene_status "KNOWN"; gene_name "NPEPL1"; transcript_type "protein_coding"; transcript_status "KNOWN"; transcript_name "NPEPL1-201"; exon_number "1"; exon_id "ENSE00001408052.6"; talon_gene "53372"; talon_transcript "191479"; talon_exon "882922"; ccdsid "CCDS46621.1"; exon_status "KNOWN"; level "2"; protein_id "ENSP00000348395.6"; source "HAVANA"; tag "CCDS";
chr20	HAVANA	exon	58693737	58693922	.	+	.	gene_id "ENSG00000215440.11"; transcript_id "ENST00000356091.10"; gene_type "protein_coding"; gene_status "KNOWN"; gene_name "NPEPL1"; transcript_type "protein_coding"; transcript_status "KNOWN"; transcript_name "NPEPL1-201"; exon_number "2"; exon_id "ENSE00003676970.1"; talon_gene "53372"; talon_transcript "191479"; talon_exon "882888"; ccdsid "CCDS56200.1"; exon_status "KNOWN"; level "2"; protein_id "ENSP00000457522.1"; source "HAVANA"; tag "readthrough_transcript";
chr20	HAVANA	exon	58694422	58694592	.	+	.	gene_id "ENSG00000215440.11"; transcript_id "ENST00000356091.10"; gene_type "protein_coding"; gene_status "KNOWN"; gene_name "NPEPL1"; transcript_type "protein_coding"; transcript_status "KNOWN"; transcript_name "NPEPL1-201"; exon_number "3"; exon_id "ENSE00003565021.1"; talon_gene "53372"; talon_transcript "191479"; talon_exon "882890"; ccdsid "CCDS56200.1"; exon_status "KNOWN"; level "2"; protein_id "ENSP00000457522.1"; source "HAVANA"; tag "readthrough_transcript";
chr20	HAVANA	exon	58698684	58698773	.	+	.	gene_id "ENSG00000215440.11"; transcript_id "ENST00000356091.10"; gene_type "protein_coding"; gene_status "KNOWN"; gene_name "NPEPL1"; transcript_type "protein_coding"; transcript_status "KNOWN"; transcript_name "NPEPL1-201"; exon_number "4"; exon_id "ENSE00003536001.1"; talon_gene "53372"; talon_transcript "191479"; talon_exon "882892"; ccdsid "CCDS56200.1"; exon_status "KNOWN"; level "2"; protein_id "ENSP00000457522.1"; source "HAVANA"; tag "readthrough_transcript";
chr20	HAVANA	exon	58699197	58699278	.	+	.	gene_id "ENSG00000215440.11"; transcript_id "ENST00000356091.10"; gene_type "protein_coding"; gene_status "KNOWN"; gene_name "NPEPL1"; transcript_type "protein_coding"; transcript_status "KNOWN"; transcript_name "NPEPL1-201"; exon_number "5"; exon_id "ENSE00003659611.1"; talon_gene "53372"; talon_transcript "191479"; talon_exon "882894"; ccdsid "CCDS56200.1"; exon_status "KNOWN"; level "2"; protein_id "ENSP00000457522.1"; source "HAVANA"; tag "readthrough_transcript";
chr20	HAVANA	exon	58701016	58701158	.	+	.	gene_id "ENSG00000215440.11"; transcript_id "ENST00000356091.10"; gene_type "protein_coding"; gene_status "KNOWN"; gene_name "NPEPL1"; transcript_type "protein_coding"; transcript_status "KNOWN"; transcript_name "NPEPL1-201"; exon_number "6"; exon_id "ENSE00003460211.1"; talon_gene "53372"; talon_transcript "191479"; talon_exon "882896"; ccdsid "CCDS56200.1"; exon_status "KNOWN"; level "2"; protein_id "ENSP00000457522.1"; source "HAVANA"; tag "readthrough_transcript";
chr20	HAVANA	exon	58707123	58707200	.	+	.	gene_id "ENSG00000215440.11"; transcript_id "ENST00000356091.10"; gene_type "protein_coding"; gene_status "KNOWN"; gene_name "NPEPL1"; transcript_type "protein_coding"; transcript_status "KNOWN"; transcript_name "NPEPL1-201"; exon_number "7"; exon_id "ENSE00003474590.1"; talon_gene "53372"; talon_transcript "191479"; talon_exon "882900"; ccdsid "CCDS56200.1"; exon_status "KNOWN"; level "2"; protein_id "ENSP00000457522.1"; source "HAVANA"; tag "readthrough_transcript";
chr20	HAVANA	exon	58712479	58712579	.	+	.	gene_id "ENSG00000215440.11"; transcript_id "ENST00000356091.10"; gene_type "protein_coding"; gene_status "KNOWN"; gene_name "NPEPL1"; transcript_type "protein_coding"; transcript_status "KNOWN"; transcript_name "NPEPL1-201"; exon_number "8"; exon_id "ENSE00003645253.1"; talon_gene "53372"; talon_transcript "191479"; talon_exon "882902"; ccdsid "CCDS56200.1"; exon_status "KNOWN"; level "2"; protein_id "ENSP00000457522.1"; source "HAVANA"; tag "readthrough_transcript";
chr20	HAVANA	exon	58713420	58713543	.	+	.	gene_id "ENSG00000215440.11"; transcript_id "ENST00000356091.10"; gene_type "protein_coding"; gene_status "KNOWN"; gene_name "NPEPL1"; transcript_type "protein_coding"; transcript_status "KNOWN"; transcript_name "NPEPL1-201"; exon_number "9"; exon_id "ENSE00003497014.1"; talon_gene "53372"; talon_transcript "191479"; talon_exon "882904"; ccdsid "CCDS56200.1"; exon_status "KNOWN"; level "2"; protein_id "ENSP00000457522.1"; source "HAVANA"; tag "readthrough_transcript";
chr20	HAVANA	exon	58713917	58714093	.	+	.	gene_id "ENSG00000215440.11"; transcript_id "ENST00000356091.10"; gene_type "protein_coding"; gene_status "KNOWN"; gene_name "NPEPL1"; transcript_type "protein_coding"; transcript_status "KNOWN"; transcript_name "NPEPL1-201"; exon_number "10"; exon_id "ENSE00003590386.1"; talon_gene "53372"; talon_transcript "191479"; talon_exon "882906"; ccdsid "CCDS56200.1"; exon_status "KNOWN"; level "2"; protein_id "ENSP00000457522.1"; source "HAVANA"; tag "readthrough_transcript";
chr20	HAVANA	exon	58714560	58714670	.	+	.	gene_id "ENSG00000215440.11"; transcript_id "ENST00000356091.10"; gene_type "protein_coding"; gene_status "KNOWN"; gene_name "NPEPL1"; transcript_type "protein_coding"; transcript_status "KNOWN"; transcript_name "NPEPL1-201"; exon_number "11"; exon_id "ENSE00003642673.1"; talon_gene "53372"; talon_transcript "191479"; talon_exon "882908"; ccdsid "CCDS56200.1"; exon_status "KNOWN"; level "2"; protein_id "ENSP00000457522.1"; source "HAVANA"; tag "readthrough_transcript";
chr20	HAVANA	exon	58715168	58715844	.	+	.	gene_id "ENSG00000215440.11"; transcript_id "ENST00000356091.10"; gene_type "protein_coding"; gene_status "KNOWN"; gene_name "NPEPL1"; transcript_type "protein_coding"; transcript_status "KNOWN"; transcript_name "NPEPL1-201"; exon_number "12"; exon_id "ENSE00003587261.1"; talon_gene "53372"; talon_transcript "191479"; talon_exon "882924"; ccdsid "CCDS46621.1"; exon_status "KNOWN"; level "2"; protein_id "ENSP00000348395.6"; source "HAVANA"; tag "CCDS";
chr20	HAVANA	transcript	58712821	58715844	.	+	.	gene_id "ENSG00000215440.11"; transcript_id "ENST00000527081.1"; gene_name "NPEPL1"; gene_status "KNOWN"; gene_type "protein_coding"; transcript_type "retained_intron"; transcript_status "KNOWN"; transcript_name "NPEPL1-205"; talon_gene "53372"; talon_transcript "191483"; havana_transcript "OTTHUMT00000394391.1"; level "2"; source "HAVANA"; transcript_support_level "2";
chr20	HAVANA	exon	58712821	58714093	.	+	.	gene_id "ENSG00000215440.11"; transcript_id "ENST00000527081.1"; gene_type "protein_coding"; gene_status "KNOWN"; gene_name "NPEPL1"; transcript_type "retained_intron"; transcript_status "KNOWN"; transcript_name "NPEPL1-205"; exon_number "1"; exon_id "ENSE00002155223.1"; talon_gene "53372"; talon_transcript "191483"; talon_exon "882936"; exon_status "KNOWN"; level "2"; source "HAVANA";
chr20	HAVANA	exon	58714560	58714670	.	+	.	gene_id "ENSG00000215440.11"; transcript_id "ENST00000527081.1"; gene_type "protein_coding"; gene_status "KNOWN"; gene_name "NPEPL1"; transcript_type "retained_intron"; transcript_status "KNOWN"; transcript_name "NPEPL1-205"; exon_number "2"; exon_id "ENSE00003642673.1"; talon_gene "53372"; talon_transcript "191483"; talon_exon "882908"; ccdsid "CCDS56200.1"; exon_status "KNOWN"; level "2"; protein_id "ENSP00000457522.1"; source "HAVANA"; tag "readthrough_transcript";
chr20	HAVANA	exon	58715168	58715844	.	+	.	gene_id "ENSG00000215440.11"; transcript_id "ENST00000527081.1"; gene_type "protein_coding"; gene_status "KNOWN"; gene_name "NPEPL1"; transcript_type "retained_intron"; transcript_status "KNOWN"; transcript_name "NPEPL1-205"; exon_number "3"; exon_id "ENSE00003587261.1"; talon_gene "53372"; talon_transcript "191483"; talon_exon "882924"; ccdsid "CCDS46621.1"; exon_status "KNOWN"; level "2"; protein_id "ENSP00000348395.6"; source "HAVANA"; tag "CCDS";
chr20	HAVANA	transcript	58713731	58714964	.	+	.	gene_id "ENSG00000215440.11"; transcript_id "ENST00000525068.1"; gene_name "NPEPL1"; gene_status "KNOWN"; gene_type "protein_coding"; transcript_type "retained_intron"; transcript_status "KNOWN"; transcript_name "NPEPL1-202"; talon_gene "53372"; talon_transcript "191484"; havana_transcript "OTTHUMT00000394446.1"; level "2"; source "HAVANA"; transcript_support_level "2";
chr20	HAVANA	exon	58713731	58714093	.	+	.	gene_id "ENSG00000215440.11"; transcript_id "ENST00000525068.1"; gene_type "protein_coding"; gene_status "KNOWN"; gene_name "NPEPL1"; transcript_type "retained_intron"; transcript_status "KNOWN"; transcript_name "NPEPL1-202"; exon_number "1"; exon_id "ENSE00002188996.1"; talon_gene "53372"; talon_transcript "191484"; talon_exon "882937"; exon_status "KNOWN"; level "2"; source "HAVANA";
chr20	HAVANA	exon	58714560	58714964	.	+	.	gene_id "ENSG00000215440.11"; transcript_id "ENST00000525068.1"; gene_type "protein_coding"; gene_status "KNOWN"; gene_name "NPEPL1"; transcript_type "retained_intron"; transcript_status "KNOWN"; transcript_name "NPEPL1-202"; exon_number "2"; exon_id "ENSE00002143258.1"; talon_gene "53372"; talon_transcript "191484"; talon_exon "882938"; exon_status "KNOWN"; level "2"; source "HAVANA";
chr20	HAVANA	gene	58889100	58911192	.	+	.	gene_id "ENSG00000087460.24"; gene_name "GNAS"; gene_status "KNOWN"; gene_type "protein_coding"; talon_gene "53381"; havana_gene "OTTHUMG00000033069.21"; level "2"; tag "ncRNA_host";
chr20	HAVANA	transcript	58889100	58911192	.	+	.	gene_id "ENSG00000087460.24"; transcript_id "ENST00000477931.5"; gene_name "GNAS"; gene_status "KNOWN"; gene_type "protein_coding"; transcript_type "processed_transcript"; transcript_status "KNOWN"; transcript_name "GNAS-234"; talon_gene "53381"; talon_transcript "191524"; havana_transcript "OTTHUMT00000080432.2"; level "2"; source "HAVANA"; transcript_support_level "1";
chr20	HAVANA	exon	58889100	58889353	.	+	.	gene_id "ENSG00000087460.24"; transcript_id "ENST00000477931.5"; gene_type "protein_coding"; gene_status "KNOWN"; gene_name "GNAS"; transcript_type "processed_transcript"; transcript_status "KNOWN"; transcript_name "GNAS-234"; exon_number "1"; exon_id "ENSE00001925802.1"; talon_gene "53381"; talon_transcript "191524"; talon_exon "883082"; exon_status "KNOWN"; level "2"; source "HAVANA";
chr20	HAVANA	exon	58895612	58895684	.	+	.	gene_id "ENSG00000087460.24"; transcript_id "ENST00000477931.5"; gene_type "protein_coding"; gene_status "KNOWN"; gene_name "GNAS"; transcript_type "processed_transcript"; transcript_status "KNOWN"; transcript_name "GNAS-234"; exon_number "2"; exon_id "ENSE00003685749.1"; talon_gene "53381"; talon_transcript "191524"; talon_exon "883005"; ccdsid "CCDS13471.1"; exon_status "KNOWN"; level "2"; protein_id "ENSP00000323571.7"; source "HAVANA"; tag "CCDS";
chr20	HAVANA	exon	58898941	58898985	.	+	.	gene_id "ENSG00000087460.24"; transcript_id "ENST00000477931.5"; gene_type "protein_coding"; gene_status "KNOWN"; gene_name "GNAS"; transcript_type "processed_transcript"; transcript_status "KNOWN"; transcript_name "GNAS-234"; exon_number "3"; exon_id "ENSE00003529070.1"; talon_gene "53381"; talon_transcript "191524"; talon_exon "883007"; ccdsid "CCDS13471.1"; exon_status "KNOWN"; level "2"; protein_id "ENSP00000323571.7"; source "HAVANA"; tag "CCDS";
chr20	HAVANA	exon	58903531	58903585	.	+	.	gene_id "ENSG00000087460.24"; transcript_id "ENST00000477931.5"; gene_type "protein_coding"; gene_status "KNOWN"; gene_name "GNAS"; transcript_type "processed_transcript"; transcript_status "KNOWN"; transcript_name "GNAS-234"; exon_number "4"; exon_id "ENSE00003546600.1"; talon_gene "53381"; talon_transcript "191524"; talon_exon "883009"; ccdsid "CCDS13471.1"; exon_status "KNOWN"; level "2"; protein_id "ENSP00000323571.7"; source "HAVANA"; tag "CCDS";
chr20	HAVANA	exon	58903672	58903791	.	+	.	gene_id "ENSG00000087460.24"; transcript_id "ENST00000477931.5"; gene_type "protein_coding"; gene_status "KNOWN"; gene_name "GNAS"; transcript_type "processed_transcript"; transcript_status "KNOWN"; transcript_name "GNAS-234"; exon_number "5"; exon_id "ENSE00003550717.1"; talon_gene "53381"; talon_transcript "191524"; talon_exon "883011"; ccdsid "CCDS13471.1"; exon_status "KNOWN"; level "2"; protein_id "ENSP00000323571.7"; source "HAVANA"; tag "CCDS";
chr20	HAVANA	exon	58905383	58905480	.	+	.	gene_id "ENSG00000087460.24"; transcript_id "ENST00000477931.5"; gene_type "protein_coding"; gene_status "KNOWN"; gene_name "GNAS"; transcript_type "processed_transcript"; transcript_status "KNOWN"; transcript_name "GNAS-234"; exon_number "6"; exon_id "ENSE00003588410.1"; talon_gene "53381"; talon_transcript "191524"; talon_exon "883013"; ccdsid "CCDS13471.1"; exon_status "KNOWN"; level "2"; protein_id "ENSP00000323571.7"; source "HAVANA"; tag "CCDS";
chr20	HAVANA	exon	58909162	58909216	.	+	.	gene_id "ENSG00000087460.24"; transcript_id "ENST00000477931.5"; gene_type "protein_coding"; gene_status "KNOWN"; gene_name "GNAS"; transcript_type "processed_transcript"; transcript_status "KNOWN"; transcript_name "GNAS-234"; exon_number "7"; exon_id "ENSE00003488234.1"; talon_gene "53381"; talon_transcript "191524"; talon_exon "883015"; ccdsid "CCDS13471.1"; exon_status "KNOWN"; level "2"; protein_id "ENSP00000323571.7"; source "HAVANA"; tag "CCDS";
chr20	HAVANA	exon	58909350	58909423	.	+	.	gene_id "ENSG00000087460.24"; transcript_id "ENST00000477931.5"; gene_type "protein_coding"; gene_status "KNOWN"; gene_name "GNAS"; transcript_type "processed_transcript"; transcript_status "KNOWN"; transcript_name "GNAS-234"; exon_number "8"; exon_id "ENSE00003526646.1"; talon_gene "53381"; talon_transcript "191524"; talon_exon "883017"; ccdsid "CCDS13471.1"; exon_status "KNOWN"; level "2"; protein_id "ENSP00000323571.7"; source "HAVANA"; tag "CCDS";
chr20	HAVANA	exon	58909521	58909579	.	+	.	gene_id "ENSG00000087460.24"; transcript_id "ENST00000477931.5"; gene_type "protein_coding"; gene_status "KNOWN"; gene_name "GNAS"; transcript_type "processed_transcript"; transcript_status "KNOWN"; transcript_name "GNAS-234"; exon_number "9"; exon_id "ENSE00003574089.1"; talon_gene "53381"; talon_transcript "191524"; talon_exon "883019"; ccdsid "CCDS13471.1"; exon_status "KNOWN"; level "2"; protein_id "ENSP00000323571.7"; source "HAVANA"; tag "CCDS";
chr20	HAVANA	exon	58909684	58909804	.	+	.	gene_id "ENSG00000087460.24"; transcript_id "ENST00000477931.5"; gene_type "protein_coding"; gene_status "KNOWN"; gene_name "GNAS"; transcript_type "processed_transcript"; transcript_status "KNOWN"; transcript_name "GNAS-234"; exon_number "10"; exon_id "ENSE00003480263.1"; talon_gene "53381"; talon_transcript "191524"; talon_exon "883021"; ccdsid "CCDS13471.1"; exon_status "KNOWN"; level "2"; protein_id "ENSP00000323571.7"; source "HAVANA"; tag "CCDS";
chr20	ENSEMBL	exon	58909951	58910081	.	+	.	gene_id "ENSG00000087460.24"; transcript_id "ENST00000477931.5"; gene_type "protein_coding"; gene_status "KNOWN"; gene_name "GNAS"; transcript_type "processed_transcript"; transcript_status "KNOWN"; transcript_name "GNAS-234"; exon_number "11"; exon_id "ENSE00003576231.1"; talon_gene "53381"; talon_transcript "191524"; talon_exon "883023"; ccdsid "CCDS13471.1"; exon_status "KNOWN"; level "3"; protein_id "ENSP00000304472.11"; source "ENSEMBL"; tag "basic";
chr20	ENSEMBL	exon	58910334	58910401	.	+	.	gene_id "ENSG00000087460.24"; transcript_id "ENST00000477931.5"; gene_type "protein_coding"; gene_status "KNOWN"; gene_name "GNAS"; transcript_type "processed_transcript"; transcript_status "KNOWN"; transcript_name "GNAS-234"; exon_number "12"; exon_id "ENSE00003564247.1"; talon_gene "53381"; talon_transcript "191524"; talon_exon "883025"; ccdsid "CCDS13471.1"; exon_status "KNOWN"; level "3"; protein_id "ENSP00000304472.11"; source "ENSEMBL"; tag "basic";
chr20	HAVANA	exon	58910683	58911192	.	+	.	gene_id "ENSG00000087460.24"; transcript_id "ENST00000477931.5"; gene_type "protein_coding"; gene_status "KNOWN"; gene_name "GNAS"; transcript_type "processed_transcript"; transcript_status "KNOWN"; transcript_name "GNAS-234"; exon_number "13"; exon_id "ENSE00003657553.1"; talon_gene "53381"; talon_transcript "191524"; talon_exon "883027"; ccdsid "CCDS13471.1"; exon_status "KNOWN"; level "2"; protein_id "ENSP00000323571.7"; source "HAVANA"; tag "CCDS";
chr20	HAVANA	transcript	58889171	58911179	.	+	.	gene_id "ENSG00000087460.24"; transcript_id "ENST00000480975.5"; gene_name "GNAS"; gene_status "KNOWN"; gene_type "protein_coding"; transcript_type "processed_transcript"; transcript_status "KNOWN"; transcript_name "GNAS-238"; talon_gene "53381"; talon_transcript "191531"; havana_transcript "OTTHUMT00000080423.9"; level "2"; source "HAVANA"; transcript_support_level "5";
chr20	HAVANA	exon	58889171	58889353	.	+	.	gene_id "ENSG00000087460.24"; transcript_id "ENST00000480975.5"; gene_type "protein_coding"; gene_status "KNOWN"; gene_name "GNAS"; transcript_type "processed_transcript"; transcript_status "KNOWN"; transcript_name "GNAS-238"; exon_number "1"; exon_id "ENSE00001878411.1"; talon_gene "53381"; talon_transcript "191531"; talon_exon "883096"; exon_status "KNOWN"; level "2"; source "HAVANA";
chr20	HAVANA	exon	58895612	58895684	.	+	.	gene_id "ENSG00000087460.24"; transcript_id "ENST00000480975.5"; gene_type "protein_coding"; gene_status "KNOWN"; gene_name "GNAS"; transcript_type "processed_transcript"; transcript_status "KNOWN"; transcript_name "GNAS-238"; exon_number "2"; exon_id "ENSE00003685749.1"; talon_gene "53381"; talon_transcript "191531"; talon_exon "883005"; ccdsid "CCDS13471.1"; exon_status "KNOWN"; level "2"; protein_id "ENSP00000323571.7"; source "HAVANA"; tag "CCDS";
chr20	HAVANA	exon	58903531	58903585	.	+	.	gene_id "ENSG00000087460.24"; transcript_id "ENST00000480975.5"; gene_type "protein_coding"; gene_status "KNOWN"; gene_name "GNAS"; transcript_type "processed_transcript"; transcript_status "KNOWN"; transcript_name "GNAS-238"; exon_number "3"; exon_id "ENSE00003546600.1"; talon_gene "53381"; talon_transcript "191531"; talon_exon "883009"; ccdsid "CCDS13471.1"; exon_status "KNOWN"; level "2"; protein_id "ENSP00000323571.7"; source "HAVANA"; tag "CCDS";
chr20	HAVANA	exon	58903672	58903791	.	+	.	gene_id "ENSG00000087460.24"; transcript_id "ENST00000480975.5"; gene_type "protein_coding"; gene_status "KNOWN"; gene_name "GNAS"; transcript_type "processed_transcript"; transcript_status "KNOWN"; transcript_name "GNAS-238"; exon_number "4"; exon_id "ENSE00003550717.1"; talon_gene "53381"; talon_transcript "191531"; talon_exon "883011"; ccdsid "CCDS13471.1"; exon_status "KNOWN"; level "2"; protein_id "ENSP00000323571.7"; source "HAVANA"; tag "CCDS";
chr20	HAVANA	exon	58905383	58905480	.	+	.	gene_id "ENSG00000087460.24"; transcript_id "ENST00000480975.5"; gene_type "protein_coding"; gene_status "KNOWN"; gene_name "GNAS"; transcript_type "processed_transcript"; transcript_status "KNOWN"; transcript_name "GNAS-238"; exon_number "5"; exon_id "ENSE00003588410.1"; talon_gene "53381"; talon_transcript "191531"; talon_exon "883013"; ccdsid "CCDS13471.1"; exon_status "KNOWN"; level "2"; protein_id "ENSP00000323571.7"; source "HAVANA"; tag "CCDS";
chr20	HAVANA	exon	58909162	58909216	.	+	.	gene_id "ENSG00000087460.24"; transcript_id "ENST00000480975.5"; gene_type "protein_coding"; gene_status "KNOWN"; gene_name "GNAS"; transcript_type "processed_transcript"; transcript_status "KNOWN"; transcript_name "GNAS-238"; exon_number "6"; exon_id "ENSE00003488234.1"; talon_gene "53381"; talon_transcript "191531"; talon_exon "883015"; ccdsid "CCDS13471.1"; exon_status "KNOWN"; level "2"; protein_id "ENSP00000323571.7"; source "HAVANA"; tag "CCDS";
chr20	HAVANA	exon	58909350	58909423	.	+	.	gene_id "ENSG00000087460.24"; transcript_id "ENST00000480975.5"; gene_type "protein_coding"; gene_status "KNOWN"; gene_name "GNAS"; transcript_type "processed_transcript"; transcript_status "KNOWN"; transcript_name "GNAS-238"; exon_number "7"; exon_id "ENSE00003526646.1"; talon_gene "53381"; talon_transcript "191531"; talon_exon "883017"; ccdsid "CCDS13471.1"; exon_status "KNOWN"; level "2"; protein_id "ENSP00000323571.7"; source "HAVANA"; tag "CCDS";
chr20	HAVANA	exon	58909521	58909579	.	+	.	gene_id "ENSG00000087460.24"; transcript_id "ENST00000480975.5"; gene_type "protein_coding"; gene_status "KNOWN"; gene_name "GNAS"; transcript_type "processed_transcript"; transcript_status "KNOWN"; transcript_name "GNAS-238"; exon_number "8"; exon_id "ENSE00003574089.1"; talon_gene "53381"; talon_transcript "191531"; talon_exon "883019"; ccdsid "CCDS13471.1"; exon_status "KNOWN"; level "2"; protein_id "ENSP00000323571.7"; source "HAVANA"; tag "CCDS";
chr20	HAVANA	exon	58909684	58909804	.	+	.	gene_id "ENSG00000087460.24"; transcript_id "ENST00000480975.5"; gene_type "protein_coding"; gene_status "KNOWN"; gene_name "GNAS"; transcript_type "processed_transcript"; transcript_status "KNOWN"; transcript_name "GNAS-238"; exon_number "9"; exon_id "ENSE00003480263.1"; talon_gene "53381"; talon_transcript "191531"; talon_exon "883021"; ccdsid "CCDS13471.1"; exon_status "KNOWN"; level "2"; protein_id "ENSP00000323571.7"; source "HAVANA"; tag "CCDS";
chr20	ENSEMBL	exon	58909951	58910081	.	+	.	gene_id "ENSG00000087460.24"; transcript_id "ENST00000480975.5"; gene_type "protein_coding"; gene_status "KNOWN"; gene_name "GNAS"; transcript_type "processed_transcript"; transcript_status "KNOWN"; transcript_name "GNAS-238"; exon_number "10"; exon_id "ENSE00003576231.1"; talon_gene "53381"; talon_transcript "191531"; talon_exon "883023"; ccdsid "CCDS13471.1"; exon_status "KNOWN"; level "3"; protein_id "ENSP00000304472.11"; source "ENSEMBL"; tag "basic";
chr20	ENSEMBL	exon	58910334	58910401	.	+	.	gene_id "ENSG00000087460.24"; transcript_id "ENST00000480975.5"; gene_type "protein_coding"; gene_status "KNOWN"; gene_name "GNAS"; transcript_type "processed_transcript"; transcript_status "KNOWN"; transcript_name "GNAS-238"; exon_number "11"; exon_id "ENSE00003564247.1"; talon_gene "53381"; talon_transcript "191531"; talon_exon "883025"; ccdsid "CCDS13471.1"; exon_status "KNOWN"; level "3"; protein_id "ENSP00000304472.11"; source "ENSEMBL"; tag "basic";
chr20	HAVANA	exon	58910683	58911179	.	+	.	gene_id "ENSG00000087460.24"; transcript_id "ENST00000480975.5"; gene_type "protein_coding"; gene_status "KNOWN"; gene_name "GNAS"; transcript_type "processed_transcript"; transcript_status "KNOWN"; transcript_name "GNAS-238"; exon_number "12"; exon_id "ENSE00001915570.1"; talon_gene "53381"; talon_transcript "191531"; talon_exon "883097"; exon_status "KNOWN"; level "2"; source "HAVANA";
chr20	HAVANA	transcript	58891302	58911192	.	+	.	gene_id "ENSG00000087460.24"; transcript_id "ENST00000371095.7"; gene_name "GNAS"; gene_status "KNOWN"; gene_type "protein_coding"; transcript_type "protein_coding"; transcript_status "KNOWN"; transcript_name "GNAS-211"; talon_gene "53381"; talon_transcript "191535"; ccdsid "CCDS46624.1"; havana_transcript "OTTHUMT00000080433.1"; level "2"; protein_id "ENSP00000360136.3"; source "HAVANA"; tag "CCDS"; transcript_support_level "1";
chr20	HAVANA	exon	58891302	58891865	.	+	.	gene_id "ENSG00000087460.24"; transcript_id "ENST00000371095.7"; gene_type "protein_coding"; gene_status "KNOWN"; gene_name "GNAS"; transcript_type "protein_coding"; transcript_status "KNOWN"; transcript_name "GNAS-211"; exon_number "1"; exon_id "ENSE00001454344.3"; talon_gene "53381"; talon_transcript "191535"; talon_exon "883105"; ccdsid "CCDS46624.1"; exon_status "KNOWN"; level "2"; protein_id "ENSP00000360136.3"; source "HAVANA"; tag "CCDS";
chr20	HAVANA	exon	58895612	58895684	.	+	.	gene_id "ENSG00000087460.24"; transcript_id "ENST00000371095.7"; gene_type "protein_coding"; gene_status "KNOWN"; gene_name "GNAS"; transcript_type "protein_coding"; transcript_status "KNOWN"; transcript_name "GNAS-211"; exon_number "2"; exon_id "ENSE00003685749.1"; talon_gene "53381"; talon_transcript "191535"; talon_exon "883005"; ccdsid "CCDS13471.1"; exon_status "KNOWN"; level "2"; protein_id "ENSP00000323571.7"; source "HAVANA"; tag "CCDS";
chr20	HAVANA	exon	58903528	58903585	.	+	.	gene_id "ENSG00000087460.24"; transcript_id "ENST00000371095.7"; gene_type "protein_coding"; gene_status "KNOWN"; gene_name "GNAS"; transcript_type "protein_coding"; transcript_status "KNOWN"; transcript_name "GNAS-211"; exon_number "3"; exon_id "ENSE00003682443.1"; talon_gene "53381"; talon_transcript "191535"; talon_exon "883032"; ccdsid "CCDS13471.1"; exon_status "KNOWN"; level "2"; protein_id "ENSP00000360115.3"; source "HAVANA"; tag "CCDS";
chr20	HAVANA	exon	58903672	58903791	.	+	.	gene_id "ENSG00000087460.24"; transcript_id "ENST00000371095.7"; gene_type "protein_coding"; gene_status "KNOWN"; gene_name "GNAS"; transcript_type "protein_coding"; transcript_status "KNOWN"; transcript_name "GNAS-211"; exon_number "4"; exon_id "ENSE00003550717.1"; talon_gene "53381"; talon_transcript "191535"; talon_exon "883011"; ccdsid "CCDS13471.1"; exon_status "KNOWN"; level "2"; protein_id "ENSP00000323571.7"; source "HAVANA"; tag "CCDS";
chr20	HAVANA	exon	58905383	58905480	.	+	.	gene_id "ENSG00000087460.24"; transcript_id "ENST00000371095.7"; gene_type "protein_coding"; gene_status "KNOWN"; gene_name "GNAS"; transcript_type "protein_coding"; transcript_status "KNOWN"; transcript_name "GNAS-211"; exon_number "5"; exon_id "ENSE00003588410.1"; talon_gene "53381"; talon_transcript "191535"; talon_exon "883013"; ccdsid "CCDS13471.1"; exon_status "KNOWN"; level "2"; protein_id "ENSP00000323571.7"; source "HAVANA"; tag "CCDS";
chr20	HAVANA	exon	58909162	58909216	.	+	.	gene_id "ENSG00000087460.24"; transcript_id "ENST00000371095.7"; gene_type "protein_coding"; gene_status "KNOWN"; gene_name "GNAS"; transcript_type "protein_coding"; transcript_status "KNOWN"; transcript_name "GNAS-211"; exon_number "6"; exon_id "ENSE00003488234.1"; talon_gene "53381"; talon_transcript "191535"; talon_exon "883015"; ccdsid "CCDS13471.1"; exon_status "KNOWN"; level "2"; protein_id "ENSP00000323571.7"; source "HAVANA"; tag "CCDS";
chr20	HAVANA	exon	58909350	58909423	.	+	.	gene_id "ENSG00000087460.24"; transcript_id "ENST00000371095.7"; gene_type "protein_coding"; gene_status "KNOWN"; gene_name "GNAS"; transcript_type "protein_coding"; transcript_status "KNOWN"; transcript_name "GNAS-211"; exon_number "7"; exon_id "ENSE00003526646.1"; talon_gene "53381"; talon_transcript "191535"; talon_exon "883017"; ccdsid "CCDS13471.1"; exon_status "KNOWN"; level "2"; protein_id "ENSP00000323571.7"; source "HAVANA"; tag "CCDS";
chr20	HAVANA	exon	58909521	58909579	.	+	.	gene_id "ENSG00000087460.24"; transcript_id "ENST00000371095.7"; gene_type "protein_coding"; gene_status "KNOWN"; gene_name "GNAS"; transcript_type "protein_coding"; transcript_status "KNOWN"; transcript_name "GNAS-211"; exon_number "8"; exon_id "ENSE00003574089.1"; talon_gene "53381"; talon_transcript "191535"; talon_exon "883019"; ccdsid "CCDS13471.1"; exon_status "KNOWN"; level "2"; protein_id "ENSP00000323571.7"; source "HAVANA"; tag "CCDS";
chr20	HAVANA	exon	58909684	58909804	.	+	.	gene_id "ENSG00000087460.24"; transcript_id "ENST00000371095.7"; gene_type "protein_coding"; gene_status "KNOWN"; gene_name "GNAS"; transcript_type "protein_coding"; transcript_status "KNOWN"; transcript_name "GNAS-211"; exon_number "9"; exon_id "ENSE00003480263.1"; talon_gene "53381"; talon_transcript "191535"; talon_exon "883021"; ccdsid "CCDS13471.1"; exon_status "KNOWN"; level "2"; protein_id "ENSP00000323571.7"; source "HAVANA"; tag "CCDS";
chr20	ENSEMBL	exon	58909951	58910081	.	+	.	gene_id "ENSG00000087460.24"; transcript_id "ENST00000371095.7"; gene_type "protein_coding"; gene_status "KNOWN"; gene_name "GNAS"; transcript_type "protein_coding"; transcript_status "KNOWN"; transcript_name "GNAS-211"; exon_number "10"; exon_id "ENSE00003576231.1"; talon_gene "53381"; talon_transcript "191535"; talon_exon "883023"; ccdsid "CCDS13471.1"; exon_status "KNOWN"; level "3"; protein_id "ENSP00000304472.11"; source "ENSEMBL"; tag "basic";
chr20	ENSEMBL	exon	58910334	58910401	.	+	.	gene_id "ENSG00000087460.24"; transcript_id "ENST00000371095.7"; gene_type "protein_coding"; gene_status "KNOWN"; gene_name "GNAS"; transcript_type "protein_coding"; transcript_status "KNOWN"; transcript_name "GNAS-211"; exon_number "11"; exon_id "ENSE00003564247.1"; talon_gene "53381"; talon_transcript "191535"; talon_exon "883025"; ccdsid "CCDS13471.1"; exon_status "KNOWN"; level "3"; protein_id "ENSP00000304472.11"; source "ENSEMBL"; tag "basic";
chr20	HAVANA	exon	58910683	58911192	.	+	.	gene_id "ENSG00000087460.24"; transcript_id "ENST00000371095.7"; gene_type "protein_coding"; gene_status "KNOWN"; gene_name "GNAS"; transcript_type "protein_coding"; transcript_status "KNOWN"; transcript_name "GNAS-211"; exon_number "12"; exon_id "ENSE00003657553.1"; talon_gene "53381"; talon_transcript "191535"; talon_exon "883027"; ccdsid "CCDS13471.1"; exon_status "KNOWN"; level "2"; protein_id "ENSP00000323571.7"; source "HAVANA"; tag "CCDS";
chr20	TALON	transcript	58891302	58911190	.	+	.	gene_id "ENSG00000087460.24"; transcript_id "ENCODEHT000637916"; gene_name "GNAS"; gene_status "KNOWN"; gene_type "protein_coding"; transcript_status "NOVEL"; transcript_name "ENCODEHT000637916"; talon_gene "53381"; talon_transcript "637916"; NIC_transcript "TRUE";
chr20	HAVANA	exon	58891302	58891865	.	+	.	gene_id "ENSG00000087460.24"; transcript_id "ENCODEHT000637916"; gene_type "protein_coding"; gene_status "KNOWN"; gene_name "GNAS"; transcript_status "NOVEL"; transcript_name "ENCODEHT000637916"; exon_number "1"; exon_id "ENSE00001454344.3"; talon_gene "53381"; talon_transcript "637916"; talon_exon "883105"; ccdsid "CCDS46624.1"; exon_status "KNOWN"; level "2"; protein_id "ENSP00000360136.3"; source "HAVANA"; tag "CCDS";
chr20	HAVANA	exon	58895612	58895684	.	+	.	gene_id "ENSG00000087460.24"; transcript_id "ENCODEHT000637916"; gene_type "protein_coding"; gene_status "KNOWN"; gene_name "GNAS"; transcript_status "NOVEL"; transcript_name "ENCODEHT000637916"; exon_number "2"; exon_id "ENSE00003685749.1"; talon_gene "53381"; talon_transcript "637916"; talon_exon "883005"; ccdsid "CCDS13471.1"; exon_status "KNOWN"; level "2"; protein_id "ENSP00000323571.7"; source "HAVANA"; tag "CCDS";
chr20	HAVANA	exon	58903531	58903585	.	+	.	gene_id "ENSG00000087460.24"; transcript_id "ENCODEHT000637916"; gene_type "protein_coding"; gene_status "KNOWN"; gene_name "GNAS"; transcript_status "NOVEL"; transcript_name "ENCODEHT000637916"; exon_number "3"; exon_id "ENSE00003546600.1"; talon_gene "53381"; talon_transcript "637916"; talon_exon "883009"; ccdsid "CCDS13471.1"; exon_status "KNOWN"; level "2"; protein_id "ENSP00000323571.7"; source "HAVANA"; tag "CCDS";
chr20	HAVANA	exon	58903672	58903791	.	+	.	gene_id "ENSG00000087460.24"; transcript_id "ENCODEHT000637916"; gene_type "protein_coding"; gene_status "KNOWN"; gene_name "GNAS"; transcript_status "NOVEL"; transcript_name "ENCODEHT000637916"; exon_number "4"; exon_id "ENSE00003550717.1"; talon_gene "53381"; talon_transcript "637916"; talon_exon "883011"; ccdsid "CCDS13471.1"; exon_status "KNOWN"; level "2"; protein_id "ENSP00000323571.7"; source "HAVANA"; tag "CCDS";
chr20	HAVANA	exon	58905383	58905480	.	+	.	gene_id "ENSG00000087460.24"; transcript_id "ENCODEHT000637916"; gene_type "protein_coding"; gene_status "KNOWN"; gene_name "GNAS"; transcript_status "NOVEL"; transcript_name "ENCODEHT000637916"; exon_number "5"; exon_id "ENSE00003588410.1"; talon_gene "53381"; talon_transcript "637916"; talon_exon "883013"; ccdsid "CCDS13471.1"; exon_status "KNOWN"; level "2"; protein_id "ENSP00000323571.7"; source "HAVANA"; tag "CCDS";
chr20	TALON	exon	58909162	58909218	.	+	.	gene_id "ENSG00000087460.24"; transcript_id "ENCODEHT000637916"; gene_type "protein_coding"; gene_status "KNOWN"; gene_name "GNAS"; transcript_status "NOVEL"; transcript_name "ENCODEHT000637916"; exon_number "6"; exon_id "1427190"; talon_gene "53381"; talon_transcript "637916"; talon_exon "1427190"; exon_status "NOVEL";
chr20	HAVANA	exon	58909350	58909423	.	+	.	gene_id "ENSG00000087460.24"; transcript_id "ENCODEHT000637916"; gene_type "protein_coding"; gene_status "KNOWN"; gene_name "GNAS"; transcript_status "NOVEL"; transcript_name "ENCODEHT000637916"; exon_number "7"; exon_id "ENSE00003526646.1"; talon_gene "53381"; talon_transcript "637916"; talon_exon "883017"; ccdsid "CCDS13471.1"; exon_status "KNOWN"; level "2"; protein_id "ENSP00000323571.7"; source "HAVANA"; tag "CCDS";
chr20	HAVANA	exon	58909521	58909579	.	+	.	gene_id "ENSG00000087460.24"; transcript_id "ENCODEHT000637916"; gene_type "protein_coding"; gene_status "KNOWN"; gene_name "GNAS"; transcript_status "NOVEL"; transcript_name "ENCODEHT000637916"; exon_number "8"; exon_id "ENSE00003574089.1"; talon_gene "53381"; talon_transcript "637916"; talon_exon "883019"; ccdsid "CCDS13471.1"; exon_status "KNOWN"; level "2"; protein_id "ENSP00000323571.7"; source "HAVANA"; tag "CCDS";
chr20	HAVANA	exon	58909684	58909804	.	+	.	gene_id "ENSG00000087460.24"; transcript_id "ENCODEHT000637916"; gene_type "protein_coding"; gene_status "KNOWN"; gene_name "GNAS"; transcript_status "NOVEL"; transcript_name "ENCODEHT000637916"; exon_number "9"; exon_id "ENSE00003480263.1"; talon_gene "53381"; talon_transcript "637916"; talon_exon "883021"; ccdsid "CCDS13471.1"; exon_status "KNOWN"; level "2"; protein_id "ENSP00000323571.7"; source "HAVANA"; tag "CCDS";
chr20	ENSEMBL	exon	58909951	58910081	.	+	.	gene_id "ENSG00000087460.24"; transcript_id "ENCODEHT000637916"; gene_type "protein_coding"; gene_status "KNOWN"; gene_name "GNAS"; transcript_status "NOVEL"; transcript_name "ENCODEHT000637916"; exon_number "10"; exon_id "ENSE00003576231.1"; talon_gene "53381"; talon_transcript "637916"; talon_exon "883023"; ccdsid "CCDS13471.1"; exon_status "KNOWN"; level "3"; protein_id "ENSP00000304472.11"; source "ENSEMBL"; tag "basic";
chr20	ENSEMBL	exon	58910334	58910401	.	+	.	gene_id "ENSG00000087460.24"; transcript_id "ENCODEHT000637916"; gene_type "protein_coding"; gene_status "KNOWN"; gene_name "GNAS"; transcript_status "NOVEL"; transcript_name "ENCODEHT000637916"; exon_number "11"; exon_id "ENSE00003564247.1"; talon_gene "53381"; talon_transcript "637916"; talon_exon "883025"; ccdsid "CCDS13471.1"; exon_status "KNOWN"; level "3"; protein_id "ENSP00000304472.11"; source "ENSEMBL"; tag "basic";
chr20	HAVANA	exon	58910683	58911190	.	+	.	gene_id "ENSG00000087460.24"; transcript_id "ENCODEHT000637916"; gene_type "protein_coding"; gene_status "KNOWN"; gene_name "GNAS"; transcript_status "NOVEL"; transcript_name "ENCODEHT000637916"; exon_number "12"; exon_id "ENSE00001845716.1"; talon_gene "53381"; talon_transcript "637916"; talon_exon "883127"; exon_status "KNOWN"; level "2"; source "HAVANA";
chr20	TALON	transcript	58891302	58911192	.	+	.	gene_id "ENSG00000087460.24"; transcript_id "ENCODEHT000637918"; gene_name "GNAS"; gene_status "KNOWN"; gene_type "protein_coding"; transcript_status "NOVEL"; transcript_name "ENCODEHT000637918"; talon_gene "53381"; talon_transcript "637918"; NIC_transcript "TRUE";
chr20	HAVANA	exon	58891302	58891865	.	+	.	gene_id "ENSG00000087460.24"; transcript_id "ENCODEHT000637918"; gene_type "protein_coding"; gene_status "KNOWN"; gene_name "GNAS"; transcript_status "NOVEL"; transcript_name "ENCODEHT000637918"; exon_number "1"; exon_id "ENSE00001454344.3"; talon_gene "53381"; talon_transcript "637918"; talon_exon "883105"; ccdsid "CCDS46624.1"; exon_status "KNOWN"; level "2"; protein_id "ENSP00000360136.3"; source "HAVANA"; tag "CCDS";
chr20	TALON	exon	58895612	58895688	.	+	.	gene_id "ENSG00000087460.24"; transcript_id "ENCODEHT000637918"; gene_type "protein_coding"; gene_status "KNOWN"; gene_name "GNAS"; transcript_status "NOVEL"; transcript_name "ENCODEHT000637918"; exon_number "2"; exon_id "1427202"; talon_gene "53381"; talon_transcript "637918"; talon_exon "1427202"; exon_status "NOVEL";
chr20	HAVANA	exon	58903531	58903585	.	+	.	gene_id "ENSG00000087460.24"; transcript_id "ENCODEHT000637918"; gene_type "protein_coding"; gene_status "KNOWN"; gene_name "GNAS"; transcript_status "NOVEL"; transcript_name "ENCODEHT000637918"; exon_number "3"; exon_id "ENSE00003546600.1"; talon_gene "53381"; talon_transcript "637918"; talon_exon "883009"; ccdsid "CCDS13471.1"; exon_status "KNOWN"; level "2"; protein_id "ENSP00000323571.7"; source "HAVANA"; tag "CCDS";
chr20	HAVANA	exon	58903672	58903791	.	+	.	gene_id "ENSG00000087460.24"; transcript_id "ENCODEHT000637918"; gene_type "protein_coding"; gene_status "KNOWN"; gene_name "GNAS"; transcript_status "NOVEL"; transcript_name "ENCODEHT000637918"; exon_number "4"; exon_id "ENSE00003550717.1"; talon_gene "53381"; talon_transcript "637918"; talon_exon "883011"; ccdsid "CCDS13471.1"; exon_status "KNOWN"; level "2"; protein_id "ENSP00000323571.7"; source "HAVANA"; tag "CCDS";
chr20	HAVANA	exon	58905383	58905480	.	+	.	gene_id "ENSG00000087460.24"; transcript_id "ENCODEHT000637918"; gene_type "protein_coding"; gene_status "KNOWN"; gene_name "GNAS"; transcript_status "NOVEL"; transcript_name "ENCODEHT000637918"; exon_number "5"; exon_id "ENSE00003588410.1"; talon_gene "53381"; talon_transcript "637918"; talon_exon "883013"; ccdsid "CCDS13471.1"; exon_status "KNOWN"; level "2"; protein_id "ENSP00000323571.7"; source "HAVANA"; tag "CCDS";
chr20	HAVANA	exon	58909162	58909216	.	+	.	gene_id "ENSG00000087460.24"; transcript_id "ENCODEHT000637918"; gene_type "protein_coding"; gene_status "KNOWN"; gene_name "GNAS"; transcript_status "NOVEL"; transcript_name "ENCODEHT000637918"; exon_number "6"; exon_id "ENSE00003488234.1"; talon_gene "53381"; talon_transcript "637918"; talon_exon "883015"; ccdsid "CCDS13471.1"; exon_status "KNOWN"; level "2"; protein_id "ENSP00000323571.7"; source "HAVANA"; tag "CCDS";
chr20	HAVANA	exon	58909350	58909423	.	+	.	gene_id "ENSG00000087460.24"; transcript_id "ENCODEHT000637918"; gene_type "protein_coding"; gene_status "KNOWN"; gene_name "GNAS"; transcript_status "NOVEL"; transcript_name "ENCODEHT000637918"; exon_number "7"; exon_id "ENSE00003526646.1"; talon_gene "53381"; talon_transcript "637918"; talon_exon "883017"; ccdsid "CCDS13471.1"; exon_status "KNOWN"; level "2"; protein_id "ENSP00000323571.7"; source "HAVANA"; tag "CCDS";
chr20	HAVANA	exon	58909521	58909579	.	+	.	gene_id "ENSG00000087460.24"; transcript_id "ENCODEHT000637918"; gene_type "protein_coding"; gene_status "KNOWN"; gene_name "GNAS"; transcript_status "NOVEL"; transcript_name "ENCODEHT000637918"; exon_number "8"; exon_id "ENSE00003574089.1"; talon_gene "53381"; talon_transcript "637918"; talon_exon "883019"; ccdsid "CCDS13471.1"; exon_status "KNOWN"; level "2"; protein_id "ENSP00000323571.7"; source "HAVANA"; tag "CCDS";
chr20	HAVANA	exon	58909684	58909804	.	+	.	gene_id "ENSG00000087460.24"; transcript_id "ENCODEHT000637918"; gene_type "protein_coding"; gene_status "KNOWN"; gene_name "GNAS"; transcript_status "NOVEL"; transcript_name "ENCODEHT000637918"; exon_number "9"; exon_id "ENSE00003480263.1"; talon_gene "53381"; talon_transcript "637918"; talon_exon "883021"; ccdsid "CCDS13471.1"; exon_status "KNOWN"; level "2"; protein_id "ENSP00000323571.7"; source "HAVANA"; tag "CCDS";
chr20	ENSEMBL	exon	58909951	58910081	.	+	.	gene_id "ENSG00000087460.24"; transcript_id "ENCODEHT000637918"; gene_type "protein_coding"; gene_status "KNOWN"; gene_name "GNAS"; transcript_status "NOVEL"; transcript_name "ENCODEHT000637918"; exon_number "10"; exon_id "ENSE00003576231.1"; talon_gene "53381"; talon_transcript "637918"; talon_exon "883023"; ccdsid "CCDS13471.1"; exon_status "KNOWN"; level "3"; protein_id "ENSP00000304472.11"; source "ENSEMBL"; tag "basic";
chr20	ENSEMBL	exon	58910334	58910401	.	+	.	gene_id "ENSG00000087460.24"; transcript_id "ENCODEHT000637918"; gene_type "protein_coding"; gene_status "KNOWN"; gene_name "GNAS"; transcript_status "NOVEL"; transcript_name "ENCODEHT000637918"; exon_number "11"; exon_id "ENSE00003564247.1"; talon_gene "53381"; talon_transcript "637918"; talon_exon "883025"; ccdsid "CCDS13471.1"; exon_status "KNOWN"; level "3"; protein_id "ENSP00000304472.11"; source "ENSEMBL"; tag "basic";
chr20	HAVANA	exon	58910683	58911192	.	+	.	gene_id "ENSG00000087460.24"; transcript_id "ENCODEHT000637918"; gene_type "protein_coding"; gene_status "KNOWN"; gene_name "GNAS"; transcript_status "NOVEL"; transcript_name "ENCODEHT000637918"; exon_number "12"; exon_id "ENSE00003657553.1"; talon_gene "53381"; talon_transcript "637918"; talon_exon "883027"; ccdsid "CCDS13471.1"; exon_status "KNOWN"; level "2"; protein_id "ENSP00000323571.7"; source "HAVANA"; tag "CCDS";
chr20	TALON	transcript	58891302	58911190	.	+	.	gene_id "ENSG00000087460.24"; transcript_id "ENCODEHT000637924"; gene_name "GNAS"; gene_status "KNOWN"; gene_type "protein_coding"; transcript_status "NOVEL"; transcript_name "ENCODEHT000637924"; talon_gene "53381"; talon_transcript "637924"; NIC_transcript "TRUE";
chr20	HAVANA	exon	58891302	58891865	.	+	.	gene_id "ENSG00000087460.24"; transcript_id "ENCODEHT000637924"; gene_type "protein_coding"; gene_status "KNOWN"; gene_name "GNAS"; transcript_status "NOVEL"; transcript_name "ENCODEHT000637924"; exon_number "1"; exon_id "ENSE00001454344.3"; talon_gene "53381"; talon_transcript "637924"; talon_exon "883105"; ccdsid "CCDS46624.1"; exon_status "KNOWN"; level "2"; protein_id "ENSP00000360136.3"; source "HAVANA"; tag "CCDS";
chr20	HAVANA	exon	58895612	58895684	.	+	.	gene_id "ENSG00000087460.24"; transcript_id "ENCODEHT000637924"; gene_type "protein_coding"; gene_status "KNOWN"; gene_name "GNAS"; transcript_status "NOVEL"; transcript_name "ENCODEHT000637924"; exon_number "2"; exon_id "ENSE00003685749.1"; talon_gene "53381"; talon_transcript "637924"; talon_exon "883005"; ccdsid "CCDS13471.1"; exon_status "KNOWN"; level "2"; protein_id "ENSP00000323571.7"; source "HAVANA"; tag "CCDS";
chr20	HAVANA	exon	58903531	58903585	.	+	.	gene_id "ENSG00000087460.24"; transcript_id "ENCODEHT000637924"; gene_type "protein_coding"; gene_status "KNOWN"; gene_name "GNAS"; transcript_status "NOVEL"; transcript_name "ENCODEHT000637924"; exon_number "3"; exon_id "ENSE00003546600.1"; talon_gene "53381"; talon_transcript "637924"; talon_exon "883009"; ccdsid "CCDS13471.1"; exon_status "KNOWN"; level "2"; protein_id "ENSP00000323571.7"; source "HAVANA"; tag "CCDS";
chr20	HAVANA	exon	58903672	58903791	.	+	.	gene_id "ENSG00000087460.24"; transcript_id "ENCODEHT000637924"; gene_type "protein_coding"; gene_status "KNOWN"; gene_name "GNAS"; transcript_status "NOVEL"; transcript_name "ENCODEHT000637924"; exon_number "4"; exon_id "ENSE00003550717.1"; talon_gene "53381"; talon_transcript "637924"; talon_exon "883011"; ccdsid "CCDS13471.1"; exon_status "KNOWN"; level "2"; protein_id "ENSP00000323571.7"; source "HAVANA"; tag "CCDS";
chr20	HAVANA	exon	58905383	58905480	.	+	.	gene_id "ENSG00000087460.24"; transcript_id "ENCODEHT000637924"; gene_type "protein_coding"; gene_status "KNOWN"; gene_name "GNAS"; transcript_status "NOVEL"; transcript_name "ENCODEHT000637924"; exon_number "5"; exon_id "ENSE00003588410.1"; talon_gene "53381"; talon_transcript "637924"; talon_exon "883013"; ccdsid "CCDS13471.1"; exon_status "KNOWN"; level "2"; protein_id "ENSP00000323571.7"; source "HAVANA"; tag "CCDS";
chr20	HAVANA	exon	58909162	58909216	.	+	.	gene_id "ENSG00000087460.24"; transcript_id "ENCODEHT000637924"; gene_type "protein_coding"; gene_status "KNOWN"; gene_name "GNAS"; transcript_status "NOVEL"; transcript_name "ENCODEHT000637924"; exon_number "6"; exon_id "ENSE00003488234.1"; talon_gene "53381"; talon_transcript "637924"; talon_exon "883015"; ccdsid "CCDS13471.1"; exon_status "KNOWN"; level "2"; protein_id "ENSP00000323571.7"; source "HAVANA"; tag "CCDS";
chr20	HAVANA	exon	58909350	58909423	.	+	.	gene_id "ENSG00000087460.24"; transcript_id "ENCODEHT000637924"; gene_type "protein_coding"; gene_status "KNOWN"; gene_name "GNAS"; transcript_status "NOVEL"; transcript_name "ENCODEHT000637924"; exon_number "7"; exon_id "ENSE00003526646.1"; talon_gene "53381"; talon_transcript "637924"; talon_exon "883017"; ccdsid "CCDS13471.1"; exon_status "KNOWN"; level "2"; protein_id "ENSP00000323571.7"; source "HAVANA"; tag "CCDS";
chr20	HAVANA	exon	58909521	58909579	.	+	.	gene_id "ENSG00000087460.24"; transcript_id "ENCODEHT000637924"; gene_type "protein_coding"; gene_status "KNOWN"; gene_name "GNAS"; transcript_status "NOVEL"; transcript_name "ENCODEHT000637924"; exon_number "8"; exon_id "ENSE00003574089.1"; talon_gene "53381"; talon_transcript "637924"; talon_exon "883019"; ccdsid "CCDS13471.1"; exon_status "KNOWN"; level "2"; protein_id "ENSP00000323571.7"; source "HAVANA"; tag "CCDS";
chr20	HAVANA	exon	58909684	58909804	.	+	.	gene_id "ENSG00000087460.24"; transcript_id "ENCODEHT000637924"; gene_type "protein_coding"; gene_status "KNOWN"; gene_name "GNAS"; transcript_status "NOVEL"; transcript_name "ENCODEHT000637924"; exon_number "9"; exon_id "ENSE00003480263.1"; talon_gene "53381"; talon_transcript "637924"; talon_exon "883021"; ccdsid "CCDS13471.1"; exon_status "KNOWN"; level "2"; protein_id "ENSP00000323571.7"; source "HAVANA"; tag "CCDS";
chr20	TALON	exon	58909951	58910083	.	+	.	gene_id "ENSG00000087460.24"; transcript_id "ENCODEHT000637924"; gene_type "protein_coding"; gene_status "KNOWN"; gene_name "GNAS"; transcript_status "NOVEL"; transcript_name "ENCODEHT000637924"; exon_number "10"; exon_id "1427200"; talon_gene "53381"; talon_transcript "637924"; talon_exon "1427200"; exon_status "NOVEL";
chr20	ENSEMBL	exon	58910334	58910401	.	+	.	gene_id "ENSG00000087460.24"; transcript_id "ENCODEHT000637924"; gene_type "protein_coding"; gene_status "KNOWN"; gene_name "GNAS"; transcript_status "NOVEL"; transcript_name "ENCODEHT000637924"; exon_number "11"; exon_id "ENSE00003564247.1"; talon_gene "53381"; talon_transcript "637924"; talon_exon "883025"; ccdsid "CCDS13471.1"; exon_status "KNOWN"; level "3"; protein_id "ENSP00000304472.11"; source "ENSEMBL"; tag "basic";
chr20	HAVANA	exon	58910683	58911190	.	+	.	gene_id "ENSG00000087460.24"; transcript_id "ENCODEHT000637924"; gene_type "protein_coding"; gene_status "KNOWN"; gene_name "GNAS"; transcript_status "NOVEL"; transcript_name "ENCODEHT000637924"; exon_number "12"; exon_id "ENSE00001845716.1"; talon_gene "53381"; talon_transcript "637924"; talon_exon "883127"; exon_status "KNOWN"; level "2"; source "HAVANA";
chr20	TALON	transcript	58891302	58911190	.	+	.	gene_id "ENSG00000087460.24"; transcript_id "ENCODEHT000637926"; gene_name "GNAS"; gene_status "KNOWN"; gene_type "protein_coding"; transcript_status "NOVEL"; transcript_name "ENCODEHT000637926"; talon_gene "53381"; talon_transcript "637926"; NIC_transcript "TRUE";
chr20	HAVANA	exon	58891302	58891865	.	+	.	gene_id "ENSG00000087460.24"; transcript_id "ENCODEHT000637926"; gene_type "protein_coding"; gene_status "KNOWN"; gene_name "GNAS"; transcript_status "NOVEL"; transcript_name "ENCODEHT000637926"; exon_number "1"; exon_id "ENSE00001454344.3"; talon_gene "53381"; talon_transcript "637926"; talon_exon "883105"; ccdsid "CCDS46624.1"; exon_status "KNOWN"; level "2"; protein_id "ENSP00000360136.3"; source "HAVANA"; tag "CCDS";
chr20	HAVANA	exon	58895612	58895684	.	+	.	gene_id "ENSG00000087460.24"; transcript_id "ENCODEHT000637926"; gene_type "protein_coding"; gene_status "KNOWN"; gene_name "GNAS"; transcript_status "NOVEL"; transcript_name "ENCODEHT000637926"; exon_number "2"; exon_id "ENSE00003685749.1"; talon_gene "53381"; talon_transcript "637926"; talon_exon "883005"; ccdsid "CCDS13471.1"; exon_status "KNOWN"; level "2"; protein_id "ENSP00000323571.7"; source "HAVANA"; tag "CCDS";
chr20	HAVANA	exon	58903531	58903585	.	+	.	gene_id "ENSG00000087460.24"; transcript_id "ENCODEHT000637926"; gene_type "protein_coding"; gene_status "KNOWN"; gene_name "GNAS"; transcript_status "NOVEL"; transcript_name "ENCODEHT000637926"; exon_number "3"; exon_id "ENSE00003546600.1"; talon_gene "53381"; talon_transcript "637926"; talon_exon "883009"; ccdsid "CCDS13471.1"; exon_status "KNOWN"; level "2"; protein_id "ENSP00000323571.7"; source "HAVANA"; tag "CCDS";
chr20	HAVANA	exon	58903672	58903791	.	+	.	gene_id "ENSG00000087460.24"; transcript_id "ENCODEHT000637926"; gene_type "protein_coding"; gene_status "KNOWN"; gene_name "GNAS"; transcript_status "NOVEL"; transcript_name "ENCODEHT000637926"; exon_number "4"; exon_id "ENSE00003550717.1"; talon_gene "53381"; talon_transcript "637926"; talon_exon "883011"; ccdsid "CCDS13471.1"; exon_status "KNOWN"; level "2"; protein_id "ENSP00000323571.7"; source "HAVANA"; tag "CCDS";
chr20	HAVANA	exon	58905383	58905480	.	+	.	gene_id "ENSG00000087460.24"; transcript_id "ENCODEHT000637926"; gene_type "protein_coding"; gene_status "KNOWN"; gene_name "GNAS"; transcript_status "NOVEL"; transcript_name "ENCODEHT000637926"; exon_number "5"; exon_id "ENSE00003588410.1"; talon_gene "53381"; talon_transcript "637926"; talon_exon "883013"; ccdsid "CCDS13471.1"; exon_status "KNOWN"; level "2"; protein_id "ENSP00000323571.7"; source "HAVANA"; tag "CCDS";
chr20	HAVANA	exon	58909162	58909216	.	+	.	gene_id "ENSG00000087460.24"; transcript_id "ENCODEHT000637926"; gene_type "protein_coding"; gene_status "KNOWN"; gene_name "GNAS"; transcript_status "NOVEL"; transcript_name "ENCODEHT000637926"; exon_number "6"; exon_id "ENSE00003488234.1"; talon_gene "53381"; talon_transcript "637926"; talon_exon "883015"; ccdsid "CCDS13471.1"; exon_status "KNOWN"; level "2"; protein_id "ENSP00000323571.7"; source "HAVANA"; tag "CCDS";
chr20	HAVANA	exon	58909350	58909423	.	+	.	gene_id "ENSG00000087460.24"; transcript_id "ENCODEHT000637926"; gene_type "protein_coding"; gene_status "KNOWN"; gene_name "GNAS"; transcript_status "NOVEL"; transcript_name "ENCODEHT000637926"; exon_number "7"; exon_id "ENSE00003526646.1"; talon_gene "53381"; talon_transcript "637926"; talon_exon "883017"; ccdsid "CCDS13471.1"; exon_status "KNOWN"; level "2"; protein_id "ENSP00000323571.7"; source "HAVANA"; tag "CCDS";
chr20	HAVANA	exon	58909521	58909579	.	+	.	gene_id "ENSG00000087460.24"; transcript_id "ENCODEHT000637926"; gene_type "protein_coding"; gene_status "KNOWN"; gene_name "GNAS"; transcript_status "NOVEL"; transcript_name "ENCODEHT000637926"; exon_number "8"; exon_id "ENSE00003574089.1"; talon_gene "53381"; talon_transcript "637926"; talon_exon "883019"; ccdsid "CCDS13471.1"; exon_status "KNOWN"; level "2"; protein_id "ENSP00000323571.7"; source "HAVANA"; tag "CCDS";
chr20	TALON	exon	58909684	58909808	.	+	.	gene_id "ENSG00000087460.24"; transcript_id "ENCODEHT000637926"; gene_type "protein_coding"; gene_status "KNOWN"; gene_name "GNAS"; transcript_status "NOVEL"; transcript_name "ENCODEHT000637926"; exon_number "9"; exon_id "1427193"; talon_gene "53381"; talon_transcript "637926"; talon_exon "1427193"; exon_status "NOVEL";
chr20	ENSEMBL	exon	58909951	58910081	.	+	.	gene_id "ENSG00000087460.24"; transcript_id "ENCODEHT000637926"; gene_type "protein_coding"; gene_status "KNOWN"; gene_name "GNAS"; transcript_status "NOVEL"; transcript_name "ENCODEHT000637926"; exon_number "10"; exon_id "ENSE00003576231.1"; talon_gene "53381"; talon_transcript "637926"; talon_exon "883023"; ccdsid "CCDS13471.1"; exon_status "KNOWN"; level "3"; protein_id "ENSP00000304472.11"; source "ENSEMBL"; tag "basic";
chr20	ENSEMBL	exon	58910334	58910401	.	+	.	gene_id "ENSG00000087460.24"; transcript_id "ENCODEHT000637926"; gene_type "protein_coding"; gene_status "KNOWN"; gene_name "GNAS"; transcript_status "NOVEL"; transcript_name "ENCODEHT000637926"; exon_number "11"; exon_id "ENSE00003564247.1"; talon_gene "53381"; talon_transcript "637926"; talon_exon "883025"; ccdsid "CCDS13471.1"; exon_status "KNOWN"; level "3"; protein_id "ENSP00000304472.11"; source "ENSEMBL"; tag "basic";
chr20	HAVANA	exon	58910683	58911190	.	+	.	gene_id "ENSG00000087460.24"; transcript_id "ENCODEHT000637926"; gene_type "protein_coding"; gene_status "KNOWN"; gene_name "GNAS"; transcript_status "NOVEL"; transcript_name "ENCODEHT000637926"; exon_number "12"; exon_id "ENSE00001845716.1"; talon_gene "53381"; talon_transcript "637926"; talon_exon "883127"; exon_status "KNOWN"; level "2"; source "HAVANA";
chr20	HAVANA	transcript	58891303	58911192	.	+	.	gene_id "ENSG00000087460.24"; transcript_id "ENST00000371085.7"; gene_name "GNAS"; gene_status "KNOWN"; gene_type "protein_coding"; transcript_type "protein_coding"; transcript_status "KNOWN"; transcript_name "GNAS-210"; talon_gene "53381"; talon_transcript "191536"; ccdsid "CCDS13472.1"; havana_transcript "OTTHUMT00000080431.2"; level "2"; protein_id "ENSP00000360126.3"; source "HAVANA"; tag "CCDS"; transcript_support_level "1";
chr20	HAVANA	exon	58891303	58891865	.	+	.	gene_id "ENSG00000087460.24"; transcript_id "ENST00000371085.7"; gene_type "protein_coding"; gene_status "KNOWN"; gene_name "GNAS"; transcript_type "protein_coding"; transcript_status "KNOWN"; transcript_name "GNAS-210"; exon_number "1"; exon_id "ENSE00001869532.1"; talon_gene "53381"; talon_transcript "191536"; talon_exon "883106"; ccdsid "CCDS13472.1"; exon_status "KNOWN"; level "2"; protein_id "ENSP00000360126.3"; source "HAVANA"; tag "CCDS";
chr20	HAVANA	exon	58895612	58895684	.	+	.	gene_id "ENSG00000087460.24"; transcript_id "ENST00000371085.7"; gene_type "protein_coding"; gene_status "KNOWN"; gene_name "GNAS"; transcript_type "protein_coding"; transcript_status "KNOWN"; transcript_name "GNAS-210"; exon_number "2"; exon_id "ENSE00003685749.1"; talon_gene "53381"; talon_transcript "191536"; talon_exon "883005"; ccdsid "CCDS13471.1"; exon_status "KNOWN"; level "2"; protein_id "ENSP00000323571.7"; source "HAVANA"; tag "CCDS";
chr20	HAVANA	exon	58898941	58898985	.	+	.	gene_id "ENSG00000087460.24"; transcript_id "ENST00000371085.7"; gene_type "protein_coding"; gene_status "KNOWN"; gene_name "GNAS"; transcript_type "protein_coding"; transcript_status "KNOWN"; transcript_name "GNAS-210"; exon_number "3"; exon_id "ENSE00003529070.1"; talon_gene "53381"; talon_transcript "191536"; talon_exon "883007"; ccdsid "CCDS13471.1"; exon_status "KNOWN"; level "2"; protein_id "ENSP00000323571.7"; source "HAVANA"; tag "CCDS";
chr20	HAVANA	exon	58903531	58903585	.	+	.	gene_id "ENSG00000087460.24"; transcript_id "ENST00000371085.7"; gene_type "protein_coding"; gene_status "KNOWN"; gene_name "GNAS"; transcript_type "protein_coding"; transcript_status "KNOWN"; transcript_name "GNAS-210"; exon_number "4"; exon_id "ENSE00003546600.1"; talon_gene "53381"; talon_transcript "191536"; talon_exon "883009"; ccdsid "CCDS13471.1"; exon_status "KNOWN"; level "2"; protein_id "ENSP00000323571.7"; source "HAVANA"; tag "CCDS";
chr20	HAVANA	exon	58903672	58903791	.	+	.	gene_id "ENSG00000087460.24"; transcript_id "ENST00000371085.7"; gene_type "protein_coding"; gene_status "KNOWN"; gene_name "GNAS"; transcript_type "protein_coding"; transcript_status "KNOWN"; transcript_name "GNAS-210"; exon_number "5"; exon_id "ENSE00003550717.1"; talon_gene "53381"; talon_transcript "191536"; talon_exon "883011"; ccdsid "CCDS13471.1"; exon_status "KNOWN"; level "2"; protein_id "ENSP00000323571.7"; source "HAVANA"; tag "CCDS";
chr20	HAVANA	exon	58905383	58905480	.	+	.	gene_id "ENSG00000087460.24"; transcript_id "ENST00000371085.7"; gene_type "protein_coding"; gene_status "KNOWN"; gene_name "GNAS"; transcript_type "protein_coding"; transcript_status "KNOWN"; transcript_name "GNAS-210"; exon_number "6"; exon_id "ENSE00003588410.1"; talon_gene "53381"; talon_transcript "191536"; talon_exon "883013"; ccdsid "CCDS13471.1"; exon_status "KNOWN"; level "2"; protein_id "ENSP00000323571.7"; source "HAVANA"; tag "CCDS";
chr20	HAVANA	exon	58909162	58909216	.	+	.	gene_id "ENSG00000087460.24"; transcript_id "ENST00000371085.7"; gene_type "protein_coding"; gene_status "KNOWN"; gene_name "GNAS"; transcript_type "protein_coding"; transcript_status "KNOWN"; transcript_name "GNAS-210"; exon_number "7"; exon_id "ENSE00003488234.1"; talon_gene "53381"; talon_transcript "191536"; talon_exon "883015"; ccdsid "CCDS13471.1"; exon_status "KNOWN"; level "2"; protein_id "ENSP00000323571.7"; source "HAVANA"; tag "CCDS";
chr20	HAVANA	exon	58909350	58909423	.	+	.	gene_id "ENSG00000087460.24"; transcript_id "ENST00000371085.7"; gene_type "protein_coding"; gene_status "KNOWN"; gene_name "GNAS"; transcript_type "protein_coding"; transcript_status "KNOWN"; transcript_name "GNAS-210"; exon_number "8"; exon_id "ENSE00003526646.1"; talon_gene "53381"; talon_transcript "191536"; talon_exon "883017"; ccdsid "CCDS13471.1"; exon_status "KNOWN"; level "2"; protein_id "ENSP00000323571.7"; source "HAVANA"; tag "CCDS";
chr20	HAVANA	exon	58909521	58909579	.	+	.	gene_id "ENSG00000087460.24"; transcript_id "ENST00000371085.7"; gene_type "protein_coding"; gene_status "KNOWN"; gene_name "GNAS"; transcript_type "protein_coding"; transcript_status "KNOWN"; transcript_name "GNAS-210"; exon_number "9"; exon_id "ENSE00003574089.1"; talon_gene "53381"; talon_transcript "191536"; talon_exon "883019"; ccdsid "CCDS13471.1"; exon_status "KNOWN"; level "2"; protein_id "ENSP00000323571.7"; source "HAVANA"; tag "CCDS";
chr20	HAVANA	exon	58909684	58909804	.	+	.	gene_id "ENSG00000087460.24"; transcript_id "ENST00000371085.7"; gene_type "protein_coding"; gene_status "KNOWN"; gene_name "GNAS"; transcript_type "protein_coding"; transcript_status "KNOWN"; transcript_name "GNAS-210"; exon_number "10"; exon_id "ENSE00003480263.1"; talon_gene "53381"; talon_transcript "191536"; talon_exon "883021"; ccdsid "CCDS13471.1"; exon_status "KNOWN"; level "2"; protein_id "ENSP00000323571.7"; source "HAVANA"; tag "CCDS";
chr20	ENSEMBL	exon	58909951	58910081	.	+	.	gene_id "ENSG00000087460.24"; transcript_id "ENST00000371085.7"; gene_type "protein_coding"; gene_status "KNOWN"; gene_name "GNAS"; transcript_type "protein_coding"; transcript_status "KNOWN"; transcript_name "GNAS-210"; exon_number "11"; exon_id "ENSE00003576231.1"; talon_gene "53381"; talon_transcript "191536"; talon_exon "883023"; ccdsid "CCDS13471.1"; exon_status "KNOWN"; level "3"; protein_id "ENSP00000304472.11"; source "ENSEMBL"; tag "basic";
chr20	ENSEMBL	exon	58910334	58910401	.	+	.	gene_id "ENSG00000087460.24"; transcript_id "ENST00000371085.7"; gene_type "protein_coding"; gene_status "KNOWN"; gene_name "GNAS"; transcript_type "protein_coding"; transcript_status "KNOWN"; transcript_name "GNAS-210"; exon_number "12"; exon_id "ENSE00003564247.1"; talon_gene "53381"; talon_transcript "191536"; talon_exon "883025"; ccdsid "CCDS13471.1"; exon_status "KNOWN"; level "3"; protein_id "ENSP00000304472.11"; source "ENSEMBL"; tag "basic";
chr20	HAVANA	exon	58910683	58911192	.	+	.	gene_id "ENSG00000087460.24"; transcript_id "ENST00000371085.7"; gene_type "protein_coding"; gene_status "KNOWN"; gene_name "GNAS"; transcript_type "protein_coding"; transcript_status "KNOWN"; transcript_name "GNAS-210"; exon_number "13"; exon_id "ENSE00003657553.1"; talon_gene "53381"; talon_transcript "191536"; talon_exon "883027"; ccdsid "CCDS13471.1"; exon_status "KNOWN"; level "2"; protein_id "ENSP00000323571.7"; source "HAVANA"; tag "CCDS";
chr20	HAVANA	transcript	58891303	58911192	.	+	.	gene_id "ENSG00000087460.24"; transcript_id "ENST00000354359.11"; gene_name "GNAS"; gene_status "KNOWN"; gene_type "protein_coding"; transcript_type "protein_coding"; transcript_status "KNOWN"; transcript_name "GNAS-207"; talon_gene "53381"; talon_transcript "191537"; ccdsid "CCDS46623.1"; havana_transcript "OTTHUMT00000080434.1"; level "2"; protein_id "ENSP00000346328.7"; source "HAVANA"; tag "CCDS"; transcript_support_level "1";
chr20	HAVANA	exon	58891303	58891865	.	+	.	gene_id "ENSG00000087460.24"; transcript_id "ENST00000354359.11"; gene_type "protein_coding"; gene_status "KNOWN"; gene_name "GNAS"; transcript_type "protein_coding"; transcript_status "KNOWN"; transcript_name "GNAS-207"; exon_number "1"; exon_id "ENSE00001869532.1"; talon_gene "53381"; talon_transcript "191537"; talon_exon "883106"; ccdsid "CCDS13472.1"; exon_status "KNOWN"; level "2"; protein_id "ENSP00000360126.3"; source "HAVANA"; tag "CCDS";
chr20	HAVANA	exon	58895612	58895684	.	+	.	gene_id "ENSG00000087460.24"; transcript_id "ENST00000354359.11"; gene_type "protein_coding"; gene_status "KNOWN"; gene_name "GNAS"; transcript_type "protein_coding"; transcript_status "KNOWN"; transcript_name "GNAS-207"; exon_number "2"; exon_id "ENSE00003685749.1"; talon_gene "53381"; talon_transcript "191537"; talon_exon "883005"; ccdsid "CCDS13471.1"; exon_status "KNOWN"; level "2"; protein_id "ENSP00000323571.7"; source "HAVANA"; tag "CCDS";
chr20	HAVANA	exon	58898941	58898985	.	+	.	gene_id "ENSG00000087460.24"; transcript_id "ENST00000354359.11"; gene_type "protein_coding"; gene_status "KNOWN"; gene_name "GNAS"; transcript_type "protein_coding"; transcript_status "KNOWN"; transcript_name "GNAS-207"; exon_number "3"; exon_id "ENSE00003529070.1"; talon_gene "53381"; talon_transcript "191537"; talon_exon "883007"; ccdsid "CCDS13471.1"; exon_status "KNOWN"; level "2"; protein_id "ENSP00000323571.7"; source "HAVANA"; tag "CCDS";
chr20	HAVANA	exon	58903528	58903585	.	+	.	gene_id "ENSG00000087460.24"; transcript_id "ENST00000354359.11"; gene_type "protein_coding"; gene_status "KNOWN"; gene_name "GNAS"; transcript_type "protein_coding"; transcript_status "KNOWN"; transcript_name "GNAS-207"; exon_number "4"; exon_id "ENSE00003682443.1"; talon_gene "53381"; talon_transcript "191537"; talon_exon "883032"; ccdsid "CCDS13471.1"; exon_status "KNOWN"; level "2"; protein_id "ENSP00000360115.3"; source "HAVANA"; tag "CCDS";
chr20	HAVANA	exon	58903672	58903791	.	+	.	gene_id "ENSG00000087460.24"; transcript_id "ENST00000354359.11"; gene_type "protein_coding"; gene_status "KNOWN"; gene_name "GNAS"; transcript_type "protein_coding"; transcript_status "KNOWN"; transcript_name "GNAS-207"; exon_number "5"; exon_id "ENSE00003550717.1"; talon_gene "53381"; talon_transcript "191537"; talon_exon "883011"; ccdsid "CCDS13471.1"; exon_status "KNOWN"; level "2"; protein_id "ENSP00000323571.7"; source "HAVANA"; tag "CCDS";
chr20	HAVANA	exon	58905383	58905480	.	+	.	gene_id "ENSG00000087460.24"; transcript_id "ENST00000354359.11"; gene_type "protein_coding"; gene_status "KNOWN"; gene_name "GNAS"; transcript_type "protein_coding"; transcript_status "KNOWN"; transcript_name "GNAS-207"; exon_number "6"; exon_id "ENSE00003588410.1"; talon_gene "53381"; talon_transcript "191537"; talon_exon "883013"; ccdsid "CCDS13471.1"; exon_status "KNOWN"; level "2"; protein_id "ENSP00000323571.7"; source "HAVANA"; tag "CCDS";
chr20	HAVANA	exon	58909162	58909216	.	+	.	gene_id "ENSG00000087460.24"; transcript_id "ENST00000354359.11"; gene_type "protein_coding"; gene_status "KNOWN"; gene_name "GNAS"; transcript_type "protein_coding"; transcript_status "KNOWN"; transcript_name "GNAS-207"; exon_number "7"; exon_id "ENSE00003488234.1"; talon_gene "53381"; talon_transcript "191537"; talon_exon "883015"; ccdsid "CCDS13471.1"; exon_status "KNOWN"; level "2"; protein_id "ENSP00000323571.7"; source "HAVANA"; tag "CCDS";
chr20	HAVANA	exon	58909350	58909423	.	+	.	gene_id "ENSG00000087460.24"; transcript_id "ENST00000354359.11"; gene_type "protein_coding"; gene_status "KNOWN"; gene_name "GNAS"; transcript_type "protein_coding"; transcript_status "KNOWN"; transcript_name "GNAS-207"; exon_number "8"; exon_id "ENSE00003526646.1"; talon_gene "53381"; talon_transcript "191537"; talon_exon "883017"; ccdsid "CCDS13471.1"; exon_status "KNOWN"; level "2"; protein_id "ENSP00000323571.7"; source "HAVANA"; tag "CCDS";
chr20	HAVANA	exon	58909521	58909579	.	+	.	gene_id "ENSG00000087460.24"; transcript_id "ENST00000354359.11"; gene_type "protein_coding"; gene_status "KNOWN"; gene_name "GNAS"; transcript_type "protein_coding"; transcript_status "KNOWN"; transcript_name "GNAS-207"; exon_number "9"; exon_id "ENSE00003574089.1"; talon_gene "53381"; talon_transcript "191537"; talon_exon "883019"; ccdsid "CCDS13471.1"; exon_status "KNOWN"; level "2"; protein_id "ENSP00000323571.7"; source "HAVANA"; tag "CCDS";
chr20	HAVANA	exon	58909684	58909804	.	+	.	gene_id "ENSG00000087460.24"; transcript_id "ENST00000354359.11"; gene_type "protein_coding"; gene_status "KNOWN"; gene_name "GNAS"; transcript_type "protein_coding"; transcript_status "KNOWN"; transcript_name "GNAS-207"; exon_number "10"; exon_id "ENSE00003480263.1"; talon_gene "53381"; talon_transcript "191537"; talon_exon "883021"; ccdsid "CCDS13471.1"; exon_status "KNOWN"; level "2"; protein_id "ENSP00000323571.7"; source "HAVANA"; tag "CCDS";
chr20	ENSEMBL	exon	58909951	58910081	.	+	.	gene_id "ENSG00000087460.24"; transcript_id "ENST00000354359.11"; gene_type "protein_coding"; gene_status "KNOWN"; gene_name "GNAS"; transcript_type "protein_coding"; transcript_status "KNOWN"; transcript_name "GNAS-207"; exon_number "11"; exon_id "ENSE00003576231.1"; talon_gene "53381"; talon_transcript "191537"; talon_exon "883023"; ccdsid "CCDS13471.1"; exon_status "KNOWN"; level "3"; protein_id "ENSP00000304472.11"; source "ENSEMBL"; tag "basic";
chr20	ENSEMBL	exon	58910334	58910401	.	+	.	gene_id "ENSG00000087460.24"; transcript_id "ENST00000354359.11"; gene_type "protein_coding"; gene_status "KNOWN"; gene_name "GNAS"; transcript_type "protein_coding"; transcript_status "KNOWN"; transcript_name "GNAS-207"; exon_number "12"; exon_id "ENSE00003564247.1"; talon_gene "53381"; talon_transcript "191537"; talon_exon "883025"; ccdsid "CCDS13471.1"; exon_status "KNOWN"; level "3"; protein_id "ENSP00000304472.11"; source "ENSEMBL"; tag "basic";
chr20	HAVANA	exon	58910683	58911192	.	+	.	gene_id "ENSG00000087460.24"; transcript_id "ENST00000354359.11"; gene_type "protein_coding"; gene_status "KNOWN"; gene_name "GNAS"; transcript_type "protein_coding"; transcript_status "KNOWN"; transcript_name "GNAS-207"; exon_number "13"; exon_id "ENSE00003657553.1"; talon_gene "53381"; talon_transcript "191537"; talon_exon "883027"; ccdsid "CCDS13471.1"; exon_status "KNOWN"; level "2"; protein_id "ENSP00000323571.7"; source "HAVANA"; tag "CCDS";
chr20	HAVANA	transcript	58891364	58911192	.	+	.	gene_id "ENSG00000087460.24"; transcript_id "ENST00000265620.11"; gene_name "GNAS"; gene_status "KNOWN"; gene_type "protein_coding"; transcript_type "protein_coding"; transcript_status "KNOWN"; transcript_name "GNAS-201"; talon_gene "53381"; talon_transcript "191538"; ccdsid "CCDS42892.1"; havana_transcript "OTTHUMT00000080451.1"; level "2"; protein_id "ENSP00000265620.7"; source "HAVANA"; tag "CCDS"; transcript_support_level "1";
chr20	HAVANA	exon	58891364	58891865	.	+	.	gene_id "ENSG00000087460.24"; transcript_id "ENST00000265620.11"; gene_type "protein_coding"; gene_status "KNOWN"; gene_name "GNAS"; transcript_type "protein_coding"; transcript_status "KNOWN"; transcript_name "GNAS-201"; exon_number "1"; exon_id "ENSE00001831111.1"; talon_gene "53381"; talon_transcript "191538"; talon_exon "883107"; ccdsid "CCDS42892.1"; exon_status "KNOWN"; level "2"; protein_id "ENSP00000265620.7"; source "HAVANA"; tag "CCDS";
chr20	HAVANA	exon	58895612	58895684	.	+	.	gene_id "ENSG00000087460.24"; transcript_id "ENST00000265620.11"; gene_type "protein_coding"; gene_status "KNOWN"; gene_name "GNAS"; transcript_type "protein_coding"; transcript_status "KNOWN"; transcript_name "GNAS-201"; exon_number "2"; exon_id "ENSE00003685749.1"; talon_gene "53381"; talon_transcript "191538"; talon_exon "883005"; ccdsid "CCDS13471.1"; exon_status "KNOWN"; level "2"; protein_id "ENSP00000323571.7"; source "HAVANA"; tag "CCDS";
chr20	HAVANA	exon	58903531	58903585	.	+	.	gene_id "ENSG00000087460.24"; transcript_id "ENST00000265620.11"; gene_type "protein_coding"; gene_status "KNOWN"; gene_name "GNAS"; transcript_type "protein_coding"; transcript_status "KNOWN"; transcript_name "GNAS-201"; exon_number "3"; exon_id "ENSE00003546600.1"; talon_gene "53381"; talon_transcript "191538"; talon_exon "883009"; ccdsid "CCDS13471.1"; exon_status "KNOWN"; level "2"; protein_id "ENSP00000323571.7"; source "HAVANA"; tag "CCDS";
chr20	HAVANA	exon	58903672	58903791	.	+	.	gene_id "ENSG00000087460.24"; transcript_id "ENST00000265620.11"; gene_type "protein_coding"; gene_status "KNOWN"; gene_name "GNAS"; transcript_type "protein_coding"; transcript_status "KNOWN"; transcript_name "GNAS-201"; exon_number "4"; exon_id "ENSE00003550717.1"; talon_gene "53381"; talon_transcript "191538"; talon_exon "883011"; ccdsid "CCDS13471.1"; exon_status "KNOWN"; level "2"; protein_id "ENSP00000323571.7"; source "HAVANA"; tag "CCDS";
chr20	HAVANA	exon	58905383	58905480	.	+	.	gene_id "ENSG00000087460.24"; transcript_id "ENST00000265620.11"; gene_type "protein_coding"; gene_status "KNOWN"; gene_name "GNAS"; transcript_type "protein_coding"; transcript_status "KNOWN"; transcript_name "GNAS-201"; exon_number "5"; exon_id "ENSE00003588410.1"; talon_gene "53381"; talon_transcript "191538"; talon_exon "883013"; ccdsid "CCDS13471.1"; exon_status "KNOWN"; level "2"; protein_id "ENSP00000323571.7"; source "HAVANA"; tag "CCDS";
chr20	HAVANA	exon	58909162	58909216	.	+	.	gene_id "ENSG00000087460.24"; transcript_id "ENST00000265620.11"; gene_type "protein_coding"; gene_status "KNOWN"; gene_name "GNAS"; transcript_type "protein_coding"; transcript_status "KNOWN"; transcript_name "GNAS-201"; exon_number "6"; exon_id "ENSE00003488234.1"; talon_gene "53381"; talon_transcript "191538"; talon_exon "883015"; ccdsid "CCDS13471.1"; exon_status "KNOWN"; level "2"; protein_id "ENSP00000323571.7"; source "HAVANA"; tag "CCDS";
chr20	HAVANA	exon	58909350	58909423	.	+	.	gene_id "ENSG00000087460.24"; transcript_id "ENST00000265620.11"; gene_type "protein_coding"; gene_status "KNOWN"; gene_name "GNAS"; transcript_type "protein_coding"; transcript_status "KNOWN"; transcript_name "GNAS-201"; exon_number "7"; exon_id "ENSE00003526646.1"; talon_gene "53381"; talon_transcript "191538"; talon_exon "883017"; ccdsid "CCDS13471.1"; exon_status "KNOWN"; level "2"; protein_id "ENSP00000323571.7"; source "HAVANA"; tag "CCDS";
chr20	HAVANA	exon	58909521	58909579	.	+	.	gene_id "ENSG00000087460.24"; transcript_id "ENST00000265620.11"; gene_type "protein_coding"; gene_status "KNOWN"; gene_name "GNAS"; transcript_type "protein_coding"; transcript_status "KNOWN"; transcript_name "GNAS-201"; exon_number "8"; exon_id "ENSE00003574089.1"; talon_gene "53381"; talon_transcript "191538"; talon_exon "883019"; ccdsid "CCDS13471.1"; exon_status "KNOWN"; level "2"; protein_id "ENSP00000323571.7"; source "HAVANA"; tag "CCDS";
chr20	HAVANA	exon	58909684	58909804	.	+	.	gene_id "ENSG00000087460.24"; transcript_id "ENST00000265620.11"; gene_type "protein_coding"; gene_status "KNOWN"; gene_name "GNAS"; transcript_type "protein_coding"; transcript_status "KNOWN"; transcript_name "GNAS-201"; exon_number "9"; exon_id "ENSE00003480263.1"; talon_gene "53381"; talon_transcript "191538"; talon_exon "883021"; ccdsid "CCDS13471.1"; exon_status "KNOWN"; level "2"; protein_id "ENSP00000323571.7"; source "HAVANA"; tag "CCDS";
chr20	ENSEMBL	exon	58909951	58910081	.	+	.	gene_id "ENSG00000087460.24"; transcript_id "ENST00000265620.11"; gene_type "protein_coding"; gene_status "KNOWN"; gene_name "GNAS"; transcript_type "protein_coding"; transcript_status "KNOWN"; transcript_name "GNAS-201"; exon_number "10"; exon_id "ENSE00003576231.1"; talon_gene "53381"; talon_transcript "191538"; talon_exon "883023"; ccdsid "CCDS13471.1"; exon_status "KNOWN"; level "3"; protein_id "ENSP00000304472.11"; source "ENSEMBL"; tag "basic";
chr20	ENSEMBL	exon	58910334	58910401	.	+	.	gene_id "ENSG00000087460.24"; transcript_id "ENST00000265620.11"; gene_type "protein_coding"; gene_status "KNOWN"; gene_name "GNAS"; transcript_type "protein_coding"; transcript_status "KNOWN"; transcript_name "GNAS-201"; exon_number "11"; exon_id "ENSE00003564247.1"; talon_gene "53381"; talon_transcript "191538"; talon_exon "883025"; ccdsid "CCDS13471.1"; exon_status "KNOWN"; level "3"; protein_id "ENSP00000304472.11"; source "ENSEMBL"; tag "basic";
chr20	HAVANA	exon	58910683	58911192	.	+	.	gene_id "ENSG00000087460.24"; transcript_id "ENST00000265620.11"; gene_type "protein_coding"; gene_status "KNOWN"; gene_name "GNAS"; transcript_type "protein_coding"; transcript_status "KNOWN"; transcript_name "GNAS-201"; exon_number "12"; exon_id "ENSE00003657553.1"; talon_gene "53381"; talon_transcript "191538"; talon_exon "883027"; ccdsid "CCDS13471.1"; exon_status "KNOWN"; level "2"; protein_id "ENSP00000323571.7"; source "HAVANA"; tag "CCDS";
chr20	HAVANA	transcript	58891716	58900410	.	+	.	gene_id "ENSG00000087460.24"; transcript_id "ENST00000371081.5"; gene_name "GNAS"; gene_status "KNOWN"; gene_type "protein_coding"; transcript_type "protein_coding"; transcript_status "KNOWN"; transcript_name "GNAS-209"; talon_gene "53381"; talon_transcript "191539"; ccdsid "CCDS82633.1"; havana_transcript "OTTHUMT00000080454.1"; level "2"; protein_id "ENSP00000360122.1"; source "HAVANA"; tag "CCDS"; transcript_support_level "2";
chr20	HAVANA	exon	58891716	58891865	.	+	.	gene_id "ENSG00000087460.24"; transcript_id "ENST00000371081.5"; gene_type "protein_coding"; gene_status "KNOWN"; gene_name "GNAS"; transcript_type "protein_coding"; transcript_status "KNOWN"; transcript_name "GNAS-209"; exon_number "1"; exon_id "ENSE00001414663.2"; talon_gene "53381"; talon_transcript "191539"; talon_exon "883108"; ccdsid "CCDS82633.1"; exon_status "KNOWN"; level "2"; protein_id "ENSP00000360122.1"; source "HAVANA"; tag "CCDS";
chr20	HAVANA	exon	58895612	58895684	.	+	.	gene_id "ENSG00000087460.24"; transcript_id "ENST00000371081.5"; gene_type "protein_coding"; gene_status "KNOWN"; gene_name "GNAS"; transcript_type "protein_coding"; transcript_status "KNOWN"; transcript_name "GNAS-209"; exon_number "2"; exon_id "ENSE00003685749.1"; talon_gene "53381"; talon_transcript "191539"; talon_exon "883005"; ccdsid "CCDS13471.1"; exon_status "KNOWN"; level "2"; protein_id "ENSP00000323571.7"; source "HAVANA"; tag "CCDS";
chr20	HAVANA	exon	58898941	58898985	.	+	.	gene_id "ENSG00000087460.24"; transcript_id "ENST00000371081.5"; gene_type "protein_coding"; gene_status "KNOWN"; gene_name "GNAS"; transcript_type "protein_coding"; transcript_status "KNOWN"; transcript_name "GNAS-209"; exon_number "3"; exon_id "ENSE00003529070.1"; talon_gene "53381"; talon_transcript "191539"; talon_exon "883007"; ccdsid "CCDS13471.1"; exon_status "KNOWN"; level "2"; protein_id "ENSP00000323571.7"; source "HAVANA"; tag "CCDS";
chr20	HAVANA	exon	58899949	58900410	.	+	.	gene_id "ENSG00000087460.24"; transcript_id "ENST00000371081.5"; gene_type "protein_coding"; gene_status "KNOWN"; gene_name "GNAS"; transcript_type "protein_coding"; transcript_status "KNOWN"; transcript_name "GNAS-209"; exon_number "4"; exon_id "ENSE00003570918.1"; talon_gene "53381"; talon_transcript "191539"; talon_exon "883030"; ccdsid "CCDS13471.1"; exon_status "KNOWN"; level "2"; protein_id "ENSP00000360139.2"; source "HAVANA"; tag "CCDS";
chr20	HAVANA	transcript	58891760	58900410	.	+	.	gene_id "ENSG00000087460.24"; transcript_id "ENST00000338783.6"; gene_name "GNAS"; gene_status "KNOWN"; gene_type "protein_coding"; transcript_type "protein_coding"; transcript_status "KNOWN"; transcript_name "GNAS-205"; talon_gene "53381"; talon_transcript "191541"; havana_transcript "OTTHUMT00000080437.2"; level "2"; protein_id "ENSP00000345971.6"; source "HAVANA"; tag "cds_start_NF"; transcript_support_level "3";
chr20	HAVANA	exon	58891760	58891865	.	+	.	gene_id "ENSG00000087460.24"; transcript_id "ENST00000338783.6"; gene_type "protein_coding"; gene_status "KNOWN"; gene_name "GNAS"; transcript_type "protein_coding"; transcript_status "KNOWN"; transcript_name "GNAS-205"; exon_number "1"; exon_id "ENSE00001422850.3"; talon_gene "53381"; talon_transcript "191541"; talon_exon "883113"; exon_status "KNOWN"; level "2"; protein_id "ENSP00000345971.6"; source "HAVANA"; tag "cds_start_NF";
chr20	HAVANA	exon	58895612	58895684	.	+	.	gene_id "ENSG00000087460.24"; transcript_id "ENST00000338783.6"; gene_type "protein_coding"; gene_status "KNOWN"; gene_name "GNAS"; transcript_type "protein_coding"; transcript_status "KNOWN"; transcript_name "GNAS-205"; exon_number "2"; exon_id "ENSE00003685749.1"; talon_gene "53381"; talon_transcript "191541"; talon_exon "883005"; ccdsid "CCDS13471.1"; exon_status "KNOWN"; level "2"; protein_id "ENSP00000323571.7"; source "HAVANA"; tag "CCDS";
chr20	HAVANA	exon	58899949	58900410	.	+	.	gene_id "ENSG00000087460.24"; transcript_id "ENST00000338783.6"; gene_type "protein_coding"; gene_status "KNOWN"; gene_name "GNAS"; transcript_type "protein_coding"; transcript_status "KNOWN"; transcript_name "GNAS-205"; exon_number "3"; exon_id "ENSE00003570918.1"; talon_gene "53381"; talon_transcript "191541"; talon_exon "883030"; ccdsid "CCDS13471.1"; exon_status "KNOWN"; level "2"; protein_id "ENSP00000360139.2"; source "HAVANA"; tag "CCDS";
chr20	HAVANA	transcript	58895197	58911192	.	+	.	gene_id "ENSG00000087460.24"; transcript_id "ENST00000487862.5"; gene_name "GNAS"; gene_status "KNOWN"; gene_type "protein_coding"; transcript_type "retained_intron"; transcript_status "KNOWN"; transcript_name "GNAS-245"; talon_gene "53381"; talon_transcript "191547"; havana_transcript "OTTHUMT00000080435.2"; level "2"; source "HAVANA"; tag "non_canonical_conserved"; transcript_support_level "2";
chr20	HAVANA	exon	58895197	58895684	.	+	.	gene_id "ENSG00000087460.24"; transcript_id "ENST00000487862.5"; gene_type "protein_coding"; gene_status "KNOWN"; gene_name "GNAS"; transcript_type "retained_intron"; transcript_status "KNOWN"; transcript_name "GNAS-245"; exon_number "1"; exon_id "ENSE00001824014.1"; talon_gene "53381"; talon_transcript "191547"; talon_exon "883124"; exon_status "KNOWN"; level "2"; source "HAVANA"; tag "non_canonical_conserved";
chr20	HAVANA	exon	58903528	58903585	.	+	.	gene_id "ENSG00000087460.24"; transcript_id "ENST00000487862.5"; gene_type "protein_coding"; gene_status "KNOWN"; gene_name "GNAS"; transcript_type "retained_intron"; transcript_status "KNOWN"; transcript_name "GNAS-245"; exon_number "2"; exon_id "ENSE00003682443.1"; talon_gene "53381"; talon_transcript "191547"; talon_exon "883032"; ccdsid "CCDS13471.1"; exon_status "KNOWN"; level "2"; protein_id "ENSP00000360115.3"; source "HAVANA"; tag "CCDS";
chr20	HAVANA	exon	58903672	58903791	.	+	.	gene_id "ENSG00000087460.24"; transcript_id "ENST00000487862.5"; gene_type "protein_coding"; gene_status "KNOWN"; gene_name "GNAS"; transcript_type "retained_intron"; transcript_status "KNOWN"; transcript_name "GNAS-245"; exon_number "3"; exon_id "ENSE00003550717.1"; talon_gene "53381"; talon_transcript "191547"; talon_exon "883011"; ccdsid "CCDS13471.1"; exon_status "KNOWN"; level "2"; protein_id "ENSP00000323571.7"; source "HAVANA"; tag "CCDS";
chr20	HAVANA	exon	58905383	58905480	.	+	.	gene_id "ENSG00000087460.24"; transcript_id "ENST00000487862.5"; gene_type "protein_coding"; gene_status "KNOWN"; gene_name "GNAS"; transcript_type "retained_intron"; transcript_status "KNOWN"; transcript_name "GNAS-245"; exon_number "4"; exon_id "ENSE00003588410.1"; talon_gene "53381"; talon_transcript "191547"; talon_exon "883013"; ccdsid "CCDS13471.1"; exon_status "KNOWN"; level "2"; protein_id "ENSP00000323571.7"; source "HAVANA"; tag "CCDS";
chr20	HAVANA	exon	58909162	58909216	.	+	.	gene_id "ENSG00000087460.24"; transcript_id "ENST00000487862.5"; gene_type "protein_coding"; gene_status "KNOWN"; gene_name "GNAS"; transcript_type "retained_intron"; transcript_status "KNOWN"; transcript_name "GNAS-245"; exon_number "5"; exon_id "ENSE00003488234.1"; talon_gene "53381"; talon_transcript "191547"; talon_exon "883015"; ccdsid "CCDS13471.1"; exon_status "KNOWN"; level "2"; protein_id "ENSP00000323571.7"; source "HAVANA"; tag "CCDS";
chr20	HAVANA	exon	58909350	58909423	.	+	.	gene_id "ENSG00000087460.24"; transcript_id "ENST00000487862.5"; gene_type "protein_coding"; gene_status "KNOWN"; gene_name "GNAS"; transcript_type "retained_intron"; transcript_status "KNOWN"; transcript_name "GNAS-245"; exon_number "6"; exon_id "ENSE00003526646.1"; talon_gene "53381"; talon_transcript "191547"; talon_exon "883017"; ccdsid "CCDS13471.1"; exon_status "KNOWN"; level "2"; protein_id "ENSP00000323571.7"; source "HAVANA"; tag "CCDS";
chr20	HAVANA	exon	58909521	58909579	.	+	.	gene_id "ENSG00000087460.24"; transcript_id "ENST00000487862.5"; gene_type "protein_coding"; gene_status "KNOWN"; gene_name "GNAS"; transcript_type "retained_intron"; transcript_status "KNOWN"; transcript_name "GNAS-245"; exon_number "7"; exon_id "ENSE00003574089.1"; talon_gene "53381"; talon_transcript "191547"; talon_exon "883019"; ccdsid "CCDS13471.1"; exon_status "KNOWN"; level "2"; protein_id "ENSP00000323571.7"; source "HAVANA"; tag "CCDS";
chr20	HAVANA	exon	58909684	58909804	.	+	.	gene_id "ENSG00000087460.24"; transcript_id "ENST00000487862.5"; gene_type "protein_coding"; gene_status "KNOWN"; gene_name "GNAS"; transcript_type "retained_intron"; transcript_status "KNOWN"; transcript_name "GNAS-245"; exon_number "8"; exon_id "ENSE00003480263.1"; talon_gene "53381"; talon_transcript "191547"; talon_exon "883021"; ccdsid "CCDS13471.1"; exon_status "KNOWN"; level "2"; protein_id "ENSP00000323571.7"; source "HAVANA"; tag "CCDS";
chr20	ENSEMBL	exon	58909951	58910081	.	+	.	gene_id "ENSG00000087460.24"; transcript_id "ENST00000487862.5"; gene_type "protein_coding"; gene_status "KNOWN"; gene_name "GNAS"; transcript_type "retained_intron"; transcript_status "KNOWN"; transcript_name "GNAS-245"; exon_number "9"; exon_id "ENSE00003576231.1"; talon_gene "53381"; talon_transcript "191547"; talon_exon "883023"; ccdsid "CCDS13471.1"; exon_status "KNOWN"; level "3"; protein_id "ENSP00000304472.11"; source "ENSEMBL"; tag "basic";
chr20	ENSEMBL	exon	58910334	58910401	.	+	.	gene_id "ENSG00000087460.24"; transcript_id "ENST00000487862.5"; gene_type "protein_coding"; gene_status "KNOWN"; gene_name "GNAS"; transcript_type "retained_intron"; transcript_status "KNOWN"; transcript_name "GNAS-245"; exon_number "10"; exon_id "ENSE00003564247.1"; talon_gene "53381"; talon_transcript "191547"; talon_exon "883025"; ccdsid "CCDS13471.1"; exon_status "KNOWN"; level "3"; protein_id "ENSP00000304472.11"; source "ENSEMBL"; tag "basic";
chr20	HAVANA	exon	58910683	58911192	.	+	.	gene_id "ENSG00000087460.24"; transcript_id "ENST00000487862.5"; gene_type "protein_coding"; gene_status "KNOWN"; gene_name "GNAS"; transcript_type "retained_intron"; transcript_status "KNOWN"; transcript_name "GNAS-245"; exon_number "11"; exon_id "ENSE00003657553.1"; talon_gene "53381"; talon_transcript "191547"; talon_exon "883027"; ccdsid "CCDS13471.1"; exon_status "KNOWN"; level "2"; protein_id "ENSP00000323571.7"; source "HAVANA"; tag "CCDS";
chr20	TALON	transcript	58895197	58911179	.	+	.	gene_id "ENSG00000087460.24"; transcript_id "ENCODEHT000638032"; gene_name "GNAS"; gene_status "KNOWN"; gene_type "protein_coding"; transcript_status "NOVEL"; transcript_name "ENCODEHT000638032"; talon_gene "53381"; talon_transcript "638032"; ISM-suffix_to_IDs "191531,191538,637893,637900,637908,637915,638008,638017,638023,638024"; ISM-suffix_transcript "TRUE"; ISM_to_IDs "191531,191538,637893,637900,637904,637908,637915,637972,637976,638008,638017,638023,638024"; ISM_transcript "TRUE";
chr20	HAVANA	exon	58895197	58895684	.	+	.	gene_id "ENSG00000087460.24"; transcript_id "ENCODEHT000638032"; gene_type "protein_coding"; gene_status "KNOWN"; gene_name "GNAS"; transcript_status "NOVEL"; transcript_name "ENCODEHT000638032"; exon_number "1"; exon_id "ENSE00001824014.1"; talon_gene "53381"; talon_transcript "638032"; talon_exon "883124"; exon_status "KNOWN"; level "2"; source "HAVANA"; tag "non_canonical_conserved";
chr20	HAVANA	exon	58903531	58903585	.	+	.	gene_id "ENSG00000087460.24"; transcript_id "ENCODEHT000638032"; gene_type "protein_coding"; gene_status "KNOWN"; gene_name "GNAS"; transcript_status "NOVEL"; transcript_name "ENCODEHT000638032"; exon_number "2"; exon_id "ENSE00003546600.1"; talon_gene "53381"; talon_transcript "638032"; talon_exon "883009"; ccdsid "CCDS13471.1"; exon_status "KNOWN"; level "2"; protein_id "ENSP00000323571.7"; source "HAVANA"; tag "CCDS";
chr20	HAVANA	exon	58903672	58903791	.	+	.	gene_id "ENSG00000087460.24"; transcript_id "ENCODEHT000638032"; gene_type "protein_coding"; gene_status "KNOWN"; gene_name "GNAS"; transcript_status "NOVEL"; transcript_name "ENCODEHT000638032"; exon_number "3"; exon_id "ENSE00003550717.1"; talon_gene "53381"; talon_transcript "638032"; talon_exon "883011"; ccdsid "CCDS13471.1"; exon_status "KNOWN"; level "2"; protein_id "ENSP00000323571.7"; source "HAVANA"; tag "CCDS";
chr20	HAVANA	exon	58905383	58905480	.	+	.	gene_id "ENSG00000087460.24"; transcript_id "ENCODEHT000638032"; gene_type "protein_coding"; gene_status "KNOWN"; gene_name "GNAS"; transcript_status "NOVEL"; transcript_name "ENCODEHT000638032"; exon_number "4"; exon_id "ENSE00003588410.1"; talon_gene "53381"; talon_transcript "638032"; talon_exon "883013"; ccdsid "CCDS13471.1"; exon_status "KNOWN"; level "2"; protein_id "ENSP00000323571.7"; source "HAVANA"; tag "CCDS";
chr20	HAVANA	exon	58909162	58909216	.	+	.	gene_id "ENSG00000087460.24"; transcript_id "ENCODEHT000638032"; gene_type "protein_coding"; gene_status "KNOWN"; gene_name "GNAS"; transcript_status "NOVEL"; transcript_name "ENCODEHT000638032"; exon_number "5"; exon_id "ENSE00003488234.1"; talon_gene "53381"; talon_transcript "638032"; talon_exon "883015"; ccdsid "CCDS13471.1"; exon_status "KNOWN"; level "2"; protein_id "ENSP00000323571.7"; source "HAVANA"; tag "CCDS";
chr20	HAVANA	exon	58909350	58909423	.	+	.	gene_id "ENSG00000087460.24"; transcript_id "ENCODEHT000638032"; gene_type "protein_coding"; gene_status "KNOWN"; gene_name "GNAS"; transcript_status "NOVEL"; transcript_name "ENCODEHT000638032"; exon_number "6"; exon_id "ENSE00003526646.1"; talon_gene "53381"; talon_transcript "638032"; talon_exon "883017"; ccdsid "CCDS13471.1"; exon_status "KNOWN"; level "2"; protein_id "ENSP00000323571.7"; source "HAVANA"; tag "CCDS";
chr20	HAVANA	exon	58909521	58909579	.	+	.	gene_id "ENSG00000087460.24"; transcript_id "ENCODEHT000638032"; gene_type "protein_coding"; gene_status "KNOWN"; gene_name "GNAS"; transcript_status "NOVEL"; transcript_name "ENCODEHT000638032"; exon_number "7"; exon_id "ENSE00003574089.1"; talon_gene "53381"; talon_transcript "638032"; talon_exon "883019"; ccdsid "CCDS13471.1"; exon_status "KNOWN"; level "2"; protein_id "ENSP00000323571.7"; source "HAVANA"; tag "CCDS";
chr20	HAVANA	exon	58909684	58909804	.	+	.	gene_id "ENSG00000087460.24"; transcript_id "ENCODEHT000638032"; gene_type "protein_coding"; gene_status "KNOWN"; gene_name "GNAS"; transcript_status "NOVEL"; transcript_name "ENCODEHT000638032"; exon_number "8"; exon_id "ENSE00003480263.1"; talon_gene "53381"; talon_transcript "638032"; talon_exon "883021"; ccdsid "CCDS13471.1"; exon_status "KNOWN"; level "2"; protein_id "ENSP00000323571.7"; source "HAVANA"; tag "CCDS";
chr20	ENSEMBL	exon	58909951	58910081	.	+	.	gene_id "ENSG00000087460.24"; transcript_id "ENCODEHT000638032"; gene_type "protein_coding"; gene_status "KNOWN"; gene_name "GNAS"; transcript_status "NOVEL"; transcript_name "ENCODEHT000638032"; exon_number "9"; exon_id "ENSE00003576231.1"; talon_gene "53381"; talon_transcript "638032"; talon_exon "883023"; ccdsid "CCDS13471.1"; exon_status "KNOWN"; level "3"; protein_id "ENSP00000304472.11"; source "ENSEMBL"; tag "basic";
chr20	ENSEMBL	exon	58910334	58910401	.	+	.	gene_id "ENSG00000087460.24"; transcript_id "ENCODEHT000638032"; gene_type "protein_coding"; gene_status "KNOWN"; gene_name "GNAS"; transcript_status "NOVEL"; transcript_name "ENCODEHT000638032"; exon_number "10"; exon_id "ENSE00003564247.1"; talon_gene "53381"; talon_transcript "638032"; talon_exon "883025"; ccdsid "CCDS13471.1"; exon_status "KNOWN"; level "3"; protein_id "ENSP00000304472.11"; source "ENSEMBL"; tag "basic";
chr20	HAVANA	exon	58910683	58911179	.	+	.	gene_id "ENSG00000087460.24"; transcript_id "ENCODEHT000638032"; gene_type "protein_coding"; gene_status "KNOWN"; gene_name "GNAS"; transcript_status "NOVEL"; transcript_name "ENCODEHT000638032"; exon_number "11"; exon_id "ENSE00001915570.1"; talon_gene "53381"; talon_transcript "638032"; talon_exon "883097"; exon_status "KNOWN"; level "2"; source "HAVANA";
chr20	HAVANA	transcript	58897440	58911192	.	+	.	gene_id "ENSG00000087460.24"; transcript_id "ENST00000496934.5"; gene_name "GNAS"; gene_status "KNOWN"; gene_type "protein_coding"; transcript_type "retained_intron"; transcript_status "KNOWN"; transcript_name "GNAS-255"; talon_gene "53381"; talon_transcript "191548"; havana_transcript "OTTHUMT00000080436.1"; level "2"; source "HAVANA"; transcript_support_level "2";
chr20	HAVANA	exon	58897440	58898985	.	+	.	gene_id "ENSG00000087460.24"; transcript_id "ENST00000496934.5"; gene_type "protein_coding"; gene_status "KNOWN"; gene_name "GNAS"; transcript_type "retained_intron"; transcript_status "KNOWN"; transcript_name "GNAS-255"; exon_number "1"; exon_id "ENSE00001867103.1"; talon_gene "53381"; talon_transcript "191548"; talon_exon "883125"; exon_status "KNOWN"; level "2"; source "HAVANA";
chr20	HAVANA	exon	58903531	58903585	.	+	.	gene_id "ENSG00000087460.24"; transcript_id "ENST00000496934.5"; gene_type "protein_coding"; gene_status "KNOWN"; gene_name "GNAS"; transcript_type "retained_intron"; transcript_status "KNOWN"; transcript_name "GNAS-255"; exon_number "2"; exon_id "ENSE00003546600.1"; talon_gene "53381"; talon_transcript "191548"; talon_exon "883009"; ccdsid "CCDS13471.1"; exon_status "KNOWN"; level "2"; protein_id "ENSP00000323571.7"; source "HAVANA"; tag "CCDS";
chr20	HAVANA	exon	58903672	58903791	.	+	.	gene_id "ENSG00000087460.24"; transcript_id "ENST00000496934.5"; gene_type "protein_coding"; gene_status "KNOWN"; gene_name "GNAS"; transcript_type "retained_intron"; transcript_status "KNOWN"; transcript_name "GNAS-255"; exon_number "3"; exon_id "ENSE00003550717.1"; talon_gene "53381"; talon_transcript "191548"; talon_exon "883011"; ccdsid "CCDS13471.1"; exon_status "KNOWN"; level "2"; protein_id "ENSP00000323571.7"; source "HAVANA"; tag "CCDS";
chr20	HAVANA	exon	58905383	58905480	.	+	.	gene_id "ENSG00000087460.24"; transcript_id "ENST00000496934.5"; gene_type "protein_coding"; gene_status "KNOWN"; gene_name "GNAS"; transcript_type "retained_intron"; transcript_status "KNOWN"; transcript_name "GNAS-255"; exon_number "4"; exon_id "ENSE00003588410.1"; talon_gene "53381"; talon_transcript "191548"; talon_exon "883013"; ccdsid "CCDS13471.1"; exon_status "KNOWN"; level "2"; protein_id "ENSP00000323571.7"; source "HAVANA"; tag "CCDS";
chr20	HAVANA	exon	58909162	58909216	.	+	.	gene_id "ENSG00000087460.24"; transcript_id "ENST00000496934.5"; gene_type "protein_coding"; gene_status "KNOWN"; gene_name "GNAS"; transcript_type "retained_intron"; transcript_status "KNOWN"; transcript_name "GNAS-255"; exon_number "5"; exon_id "ENSE00003488234.1"; talon_gene "53381"; talon_transcript "191548"; talon_exon "883015"; ccdsid "CCDS13471.1"; exon_status "KNOWN"; level "2"; protein_id "ENSP00000323571.7"; source "HAVANA"; tag "CCDS";
chr20	HAVANA	exon	58909350	58909423	.	+	.	gene_id "ENSG00000087460.24"; transcript_id "ENST00000496934.5"; gene_type "protein_coding"; gene_status "KNOWN"; gene_name "GNAS"; transcript_type "retained_intron"; transcript_status "KNOWN"; transcript_name "GNAS-255"; exon_number "6"; exon_id "ENSE00003526646.1"; talon_gene "53381"; talon_transcript "191548"; talon_exon "883017"; ccdsid "CCDS13471.1"; exon_status "KNOWN"; level "2"; protein_id "ENSP00000323571.7"; source "HAVANA"; tag "CCDS";
chr20	HAVANA	exon	58909521	58909579	.	+	.	gene_id "ENSG00000087460.24"; transcript_id "ENST00000496934.5"; gene_type "protein_coding"; gene_status "KNOWN"; gene_name "GNAS"; transcript_type "retained_intron"; transcript_status "KNOWN"; transcript_name "GNAS-255"; exon_number "7"; exon_id "ENSE00003574089.1"; talon_gene "53381"; talon_transcript "191548"; talon_exon "883019"; ccdsid "CCDS13471.1"; exon_status "KNOWN"; level "2"; protein_id "ENSP00000323571.7"; source "HAVANA"; tag "CCDS";
chr20	HAVANA	exon	58909684	58909804	.	+	.	gene_id "ENSG00000087460.24"; transcript_id "ENST00000496934.5"; gene_type "protein_coding"; gene_status "KNOWN"; gene_name "GNAS"; transcript_type "retained_intron"; transcript_status "KNOWN"; transcript_name "GNAS-255"; exon_number "8"; exon_id "ENSE00003480263.1"; talon_gene "53381"; talon_transcript "191548"; talon_exon "883021"; ccdsid "CCDS13471.1"; exon_status "KNOWN"; level "2"; protein_id "ENSP00000323571.7"; source "HAVANA"; tag "CCDS";
chr20	ENSEMBL	exon	58909951	58910081	.	+	.	gene_id "ENSG00000087460.24"; transcript_id "ENST00000496934.5"; gene_type "protein_coding"; gene_status "KNOWN"; gene_name "GNAS"; transcript_type "retained_intron"; transcript_status "KNOWN"; transcript_name "GNAS-255"; exon_number "9"; exon_id "ENSE00003576231.1"; talon_gene "53381"; talon_transcript "191548"; talon_exon "883023"; ccdsid "CCDS13471.1"; exon_status "KNOWN"; level "3"; protein_id "ENSP00000304472.11"; source "ENSEMBL"; tag "basic";
chr20	ENSEMBL	exon	58910334	58910401	.	+	.	gene_id "ENSG00000087460.24"; transcript_id "ENST00000496934.5"; gene_type "protein_coding"; gene_status "KNOWN"; gene_name "GNAS"; transcript_type "retained_intron"; transcript_status "KNOWN"; transcript_name "GNAS-255"; exon_number "10"; exon_id "ENSE00003564247.1"; talon_gene "53381"; talon_transcript "191548"; talon_exon "883025"; ccdsid "CCDS13471.1"; exon_status "KNOWN"; level "3"; protein_id "ENSP00000304472.11"; source "ENSEMBL"; tag "basic";
chr20	HAVANA	exon	58910683	58911192	.	+	.	gene_id "ENSG00000087460.24"; transcript_id "ENST00000496934.5"; gene_type "protein_coding"; gene_status "KNOWN"; gene_name "GNAS"; transcript_type "retained_intron"; transcript_status "KNOWN"; transcript_name "GNAS-255"; exon_number "11"; exon_id "ENSE00003657553.1"; talon_gene "53381"; talon_transcript "191548"; talon_exon "883027"; ccdsid "CCDS13471.1"; exon_status "KNOWN"; level "2"; protein_id "ENSP00000323571.7"; source "HAVANA"; tag "CCDS";
chr20	HAVANA	transcript	58902981	58911190	.	+	.	gene_id "ENSG00000087460.24"; transcript_id "ENST00000476196.5"; gene_name "GNAS"; gene_status "KNOWN"; gene_type "protein_coding"; transcript_type "retained_intron"; transcript_status "KNOWN"; transcript_name "GNAS-232"; talon_gene "53381"; talon_transcript "191549"; havana_transcript "OTTHUMT00000080457.2"; level "2"; source "HAVANA"; transcript_support_level "2";
chr20	HAVANA	exon	58902981	58903585	.	+	.	gene_id "ENSG00000087460.24"; transcript_id "ENST00000476196.5"; gene_type "protein_coding"; gene_status "KNOWN"; gene_name "GNAS"; transcript_type "retained_intron"; transcript_status "KNOWN"; transcript_name "GNAS-232"; exon_number "1"; exon_id "ENSE00001909438.1"; talon_gene "53381"; talon_transcript "191549"; talon_exon "883126"; exon_status "KNOWN"; level "2"; source "HAVANA";
chr20	HAVANA	exon	58903672	58903791	.	+	.	gene_id "ENSG00000087460.24"; transcript_id "ENST00000476196.5"; gene_type "protein_coding"; gene_status "KNOWN"; gene_name "GNAS"; transcript_type "retained_intron"; transcript_status "KNOWN"; transcript_name "GNAS-232"; exon_number "2"; exon_id "ENSE00003550717.1"; talon_gene "53381"; talon_transcript "191549"; talon_exon "883011"; ccdsid "CCDS13471.1"; exon_status "KNOWN"; level "2"; protein_id "ENSP00000323571.7"; source "HAVANA"; tag "CCDS";
chr20	HAVANA	exon	58905383	58905480	.	+	.	gene_id "ENSG00000087460.24"; transcript_id "ENST00000476196.5"; gene_type "protein_coding"; gene_status "KNOWN"; gene_name "GNAS"; transcript_type "retained_intron"; transcript_status "KNOWN"; transcript_name "GNAS-232"; exon_number "3"; exon_id "ENSE00003588410.1"; talon_gene "53381"; talon_transcript "191549"; talon_exon "883013"; ccdsid "CCDS13471.1"; exon_status "KNOWN"; level "2"; protein_id "ENSP00000323571.7"; source "HAVANA"; tag "CCDS";
chr20	HAVANA	exon	58909162	58909216	.	+	.	gene_id "ENSG00000087460.24"; transcript_id "ENST00000476196.5"; gene_type "protein_coding"; gene_status "KNOWN"; gene_name "GNAS"; transcript_type "retained_intron"; transcript_status "KNOWN"; transcript_name "GNAS-232"; exon_number "4"; exon_id "ENSE00003488234.1"; talon_gene "53381"; talon_transcript "191549"; talon_exon "883015"; ccdsid "CCDS13471.1"; exon_status "KNOWN"; level "2"; protein_id "ENSP00000323571.7"; source "HAVANA"; tag "CCDS";
chr20	HAVANA	exon	58909350	58909423	.	+	.	gene_id "ENSG00000087460.24"; transcript_id "ENST00000476196.5"; gene_type "protein_coding"; gene_status "KNOWN"; gene_name "GNAS"; transcript_type "retained_intron"; transcript_status "KNOWN"; transcript_name "GNAS-232"; exon_number "5"; exon_id "ENSE00003526646.1"; talon_gene "53381"; talon_transcript "191549"; talon_exon "883017"; ccdsid "CCDS13471.1"; exon_status "KNOWN"; level "2"; protein_id "ENSP00000323571.7"; source "HAVANA"; tag "CCDS";
chr20	HAVANA	exon	58909521	58909579	.	+	.	gene_id "ENSG00000087460.24"; transcript_id "ENST00000476196.5"; gene_type "protein_coding"; gene_status "KNOWN"; gene_name "GNAS"; transcript_type "retained_intron"; transcript_status "KNOWN"; transcript_name "GNAS-232"; exon_number "6"; exon_id "ENSE00003574089.1"; talon_gene "53381"; talon_transcript "191549"; talon_exon "883019"; ccdsid "CCDS13471.1"; exon_status "KNOWN"; level "2"; protein_id "ENSP00000323571.7"; source "HAVANA"; tag "CCDS";
chr20	HAVANA	exon	58909684	58909804	.	+	.	gene_id "ENSG00000087460.24"; transcript_id "ENST00000476196.5"; gene_type "protein_coding"; gene_status "KNOWN"; gene_name "GNAS"; transcript_type "retained_intron"; transcript_status "KNOWN"; transcript_name "GNAS-232"; exon_number "7"; exon_id "ENSE00003480263.1"; talon_gene "53381"; talon_transcript "191549"; talon_exon "883021"; ccdsid "CCDS13471.1"; exon_status "KNOWN"; level "2"; protein_id "ENSP00000323571.7"; source "HAVANA"; tag "CCDS";
chr20	ENSEMBL	exon	58909951	58910081	.	+	.	gene_id "ENSG00000087460.24"; transcript_id "ENST00000476196.5"; gene_type "protein_coding"; gene_status "KNOWN"; gene_name "GNAS"; transcript_type "retained_intron"; transcript_status "KNOWN"; transcript_name "GNAS-232"; exon_number "8"; exon_id "ENSE00003576231.1"; talon_gene "53381"; talon_transcript "191549"; talon_exon "883023"; ccdsid "CCDS13471.1"; exon_status "KNOWN"; level "3"; protein_id "ENSP00000304472.11"; source "ENSEMBL"; tag "basic";
chr20	ENSEMBL	exon	58910334	58910401	.	+	.	gene_id "ENSG00000087460.24"; transcript_id "ENST00000476196.5"; gene_type "protein_coding"; gene_status "KNOWN"; gene_name "GNAS"; transcript_type "retained_intron"; transcript_status "KNOWN"; transcript_name "GNAS-232"; exon_number "9"; exon_id "ENSE00003564247.1"; talon_gene "53381"; talon_transcript "191549"; talon_exon "883025"; ccdsid "CCDS13471.1"; exon_status "KNOWN"; level "3"; protein_id "ENSP00000304472.11"; source "ENSEMBL"; tag "basic";
chr20	HAVANA	exon	58910683	58911190	.	+	.	gene_id "ENSG00000087460.24"; transcript_id "ENST00000476196.5"; gene_type "protein_coding"; gene_status "KNOWN"; gene_name "GNAS"; transcript_type "retained_intron"; transcript_status "KNOWN"; transcript_name "GNAS-232"; exon_number "10"; exon_id "ENSE00001845716.1"; talon_gene "53381"; talon_transcript "191549"; talon_exon "883127"; exon_status "KNOWN"; level "2"; source "HAVANA";
chr20	TALON	transcript	58903531	58911179	.	+	.	gene_id "ENSG00000087460.24"; transcript_id "ENCODEHT000638059"; gene_name "GNAS"; gene_status "KNOWN"; gene_type "protein_coding"; transcript_status "NOVEL"; transcript_name "ENCODEHT000638059"; talon_gene "53381"; talon_transcript "638059"; ISM-suffix_to_IDs "191497,191499,191509,191511,191512,191524,191531,191535,191536,191537,191538,191547,191548,191549,637890,637891,637893,637894,637896,637897,637898,637899,637900,637907,637908,637910,637915,637917,637918,637928,637940,637951,637956,637958,637965,637969,637973,637978,637986,637989,637992,637998,637999,638005,638008,638014,638016,638017,638018,638019,638021,638022,638023,638024,638030,638032,638034,638035,638038,638051,638053"; ISM-suffix_transcript "TRUE"; ISM_to_IDs "191497,191499,191509,191511,191512,191524,191531,191535,191536,191537,191538,191547,191548,191549,637890,637891,637893,637894,637896,637897,637898,637899,637900,637904,637907,637908,637910,637913,637915,637917,637918,637928,637940,637951,637956,637958,637959,637965,637969,637972,637973,637976,637978,637986,637989,637992,637998,637999,638005,638008,638014,638016,638017,638018,638019,638021,638022,638023,638024,638030,638032,638034,638035,638038,638051,638053"; ISM_transcript "TRUE";
chr20	TALON	exon	58903531	58903791	.	+	.	gene_id "ENSG00000087460.24"; transcript_id "ENCODEHT000638059"; gene_type "protein_coding"; gene_status "KNOWN"; gene_name "GNAS"; transcript_status "NOVEL"; transcript_name "ENCODEHT000638059"; exon_number "1"; exon_id "1427369"; talon_gene "53381"; talon_transcript "638059"; talon_exon "1427369"; exon_status "NOVEL";
chr20	HAVANA	exon	58905383	58905480	.	+	.	gene_id "ENSG00000087460.24"; transcript_id "ENCODEHT000638059"; gene_type "protein_coding"; gene_status "KNOWN"; gene_name "GNAS"; transcript_status "NOVEL"; transcript_name "ENCODEHT000638059"; exon_number "2"; exon_id "ENSE00003588410.1"; talon_gene "53381"; talon_transcript "638059"; talon_exon "883013"; ccdsid "CCDS13471.1"; exon_status "KNOWN"; level "2"; protein_id "ENSP00000323571.7"; source "HAVANA"; tag "CCDS";
chr20	HAVANA	exon	58909162	58909216	.	+	.	gene_id "ENSG00000087460.24"; transcript_id "ENCODEHT000638059"; gene_type "protein_coding"; gene_status "KNOWN"; gene_name "GNAS"; transcript_status "NOVEL"; transcript_name "ENCODEHT000638059"; exon_number "3"; exon_id "ENSE00003488234.1"; talon_gene "53381"; talon_transcript "638059"; talon_exon "883015"; ccdsid "CCDS13471.1"; exon_status "KNOWN"; level "2"; protein_id "ENSP00000323571.7"; source "HAVANA"; tag "CCDS";
chr20	HAVANA	exon	58909350	58909423	.	+	.	gene_id "ENSG00000087460.24"; transcript_id "ENCODEHT000638059"; gene_type "protein_coding"; gene_status "KNOWN"; gene_name "GNAS"; transcript_status "NOVEL"; transcript_name "ENCODEHT000638059"; exon_number "4"; exon_id "ENSE00003526646.1"; talon_gene "53381"; talon_transcript "638059"; talon_exon "883017"; ccdsid "CCDS13471.1"; exon_status "KNOWN"; level "2"; protein_id "ENSP00000323571.7"; source "HAVANA"; tag "CCDS";
chr20	HAVANA	exon	58909521	58909579	.	+	.	gene_id "ENSG00000087460.24"; transcript_id "ENCODEHT000638059"; gene_type "protein_coding"; gene_status "KNOWN"; gene_name "GNAS"; transcript_status "NOVEL"; transcript_name "ENCODEHT000638059"; exon_number "5"; exon_id "ENSE00003574089.1"; talon_gene "53381"; talon_transcript "638059"; talon_exon "883019"; ccdsid "CCDS13471.1"; exon_status "KNOWN"; level "2"; protein_id "ENSP00000323571.7"; source "HAVANA"; tag "CCDS";
chr20	HAVANA	exon	58909684	58909804	.	+	.	gene_id "ENSG00000087460.24"; transcript_id "ENCODEHT000638059"; gene_type "protein_coding"; gene_status "KNOWN"; gene_name "GNAS"; transcript_status "NOVEL"; transcript_name "ENCODEHT000638059"; exon_number "6"; exon_id "ENSE00003480263.1"; talon_gene "53381"; talon_transcript "638059"; talon_exon "883021"; ccdsid "CCDS13471.1"; exon_status "KNOWN"; level "2"; protein_id "ENSP00000323571.7"; source "HAVANA"; tag "CCDS";
chr20	ENSEMBL	exon	58909951	58910081	.	+	.	gene_id "ENSG00000087460.24"; transcript_id "ENCODEHT000638059"; gene_type "protein_coding"; gene_status "KNOWN"; gene_name "GNAS"; transcript_status "NOVEL"; transcript_name "ENCODEHT000638059"; exon_number "7"; exon_id "ENSE00003576231.1"; talon_gene "53381"; talon_transcript "638059"; talon_exon "883023"; ccdsid "CCDS13471.1"; exon_status "KNOWN"; level "3"; protein_id "ENSP00000304472.11"; source "ENSEMBL"; tag "basic";
chr20	ENSEMBL	exon	58910334	58910401	.	+	.	gene_id "ENSG00000087460.24"; transcript_id "ENCODEHT000638059"; gene_type "protein_coding"; gene_status "KNOWN"; gene_name "GNAS"; transcript_status "NOVEL"; transcript_name "ENCODEHT000638059"; exon_number "8"; exon_id "ENSE00003564247.1"; talon_gene "53381"; talon_transcript "638059"; talon_exon "883025"; ccdsid "CCDS13471.1"; exon_status "KNOWN"; level "3"; protein_id "ENSP00000304472.11"; source "ENSEMBL"; tag "basic";
chr20	HAVANA	exon	58910683	58911179	.	+	.	gene_id "ENSG00000087460.24"; transcript_id "ENCODEHT000638059"; gene_type "protein_coding"; gene_status "KNOWN"; gene_name "GNAS"; transcript_status "NOVEL"; transcript_name "ENCODEHT000638059"; exon_number "9"; exon_id "ENSE00001915570.1"; talon_gene "53381"; talon_transcript "638059"; talon_exon "883097"; exon_status "KNOWN"; level "2"; source "HAVANA";
chr20	TALON	transcript	58905383	58911190	.	+	.	gene_id "ENSG00000087460.24"; transcript_id "ENCODEHT000638075"; gene_name "GNAS"; gene_status "KNOWN"; gene_type "protein_coding"; transcript_status "NOVEL"; transcript_name "ENCODEHT000638075"; talon_gene "53381"; talon_transcript "638075"; ISM-suffix_to_IDs "191497,191499,191509,191511,191512,191524,191531,191535,191536,191537,191538,191547,191548,191549,637890,637891,637893,637894,637896,637897,637898,637899,637900,637907,637908,637910,637915,637917,637918,637928,637940,637951,637956,637958,637965,637967,637969,637973,637978,637984,637986,637989,637992,637998,637999,638003,638005,638008,638014,638016,638017,638018,638019,638021,638022,638023,638024,638030,638032,638034,638035,638038,638051,638053,638059"; ISM-suffix_transcript "TRUE"; ISM_to_IDs "191497,191499,191509,191511,191512,191524,191531,191535,191536,191537,191538,191547,191548,191549,637890,637891,637893,637894,637896,637897,637898,637899,637900,637904,637907,637908,637910,637913,637915,637917,637918,637928,637940,637951,637956,637958,637959,637965,637967,637969,637972,637973,637976,637978,637984,637986,637989,637992,637998,637999,638003,638005,638008,638014,638016,638017,638018,638019,638021,638022,638023,638024,638030,638032,638034,638035,638038,638051,638053,638059"; ISM_transcript "TRUE";
chr20	HAVANA	exon	58905383	58905480	.	+	.	gene_id "ENSG00000087460.24"; transcript_id "ENCODEHT000638075"; gene_type "protein_coding"; gene_status "KNOWN"; gene_name "GNAS"; transcript_status "NOVEL"; transcript_name "ENCODEHT000638075"; exon_number "1"; exon_id "ENSE00003588410.1"; talon_gene "53381"; talon_transcript "638075"; talon_exon "883013"; ccdsid "CCDS13471.1"; exon_status "KNOWN"; level "2"; protein_id "ENSP00000323571.7"; source "HAVANA"; tag "CCDS";
chr20	HAVANA	exon	58909162	58909216	.	+	.	gene_id "ENSG00000087460.24"; transcript_id "ENCODEHT000638075"; gene_type "protein_coding"; gene_status "KNOWN"; gene_name "GNAS"; transcript_status "NOVEL"; transcript_name "ENCODEHT000638075"; exon_number "2"; exon_id "ENSE00003488234.1"; talon_gene "53381"; talon_transcript "638075"; talon_exon "883015"; ccdsid "CCDS13471.1"; exon_status "KNOWN"; level "2"; protein_id "ENSP00000323571.7"; source "HAVANA"; tag "CCDS";
chr20	HAVANA	exon	58909350	58909423	.	+	.	gene_id "ENSG00000087460.24"; transcript_id "ENCODEHT000638075"; gene_type "protein_coding"; gene_status "KNOWN"; gene_name "GNAS"; transcript_status "NOVEL"; transcript_name "ENCODEHT000638075"; exon_number "3"; exon_id "ENSE00003526646.1"; talon_gene "53381"; talon_transcript "638075"; talon_exon "883017"; ccdsid "CCDS13471.1"; exon_status "KNOWN"; level "2"; protein_id "ENSP00000323571.7"; source "HAVANA"; tag "CCDS";
chr20	HAVANA	exon	58909521	58909579	.	+	.	gene_id "ENSG00000087460.24"; transcript_id "ENCODEHT000638075"; gene_type "protein_coding"; gene_status "KNOWN"; gene_name "GNAS"; transcript_status "NOVEL"; transcript_name "ENCODEHT000638075"; exon_number "4"; exon_id "ENSE00003574089.1"; talon_gene "53381"; talon_transcript "638075"; talon_exon "883019"; ccdsid "CCDS13471.1"; exon_status "KNOWN"; level "2"; protein_id "ENSP00000323571.7"; source "HAVANA"; tag "CCDS";
chr20	HAVANA	exon	58909684	58909804	.	+	.	gene_id "ENSG00000087460.24"; transcript_id "ENCODEHT000638075"; gene_type "protein_coding"; gene_status "KNOWN"; gene_name "GNAS"; transcript_status "NOVEL"; transcript_name "ENCODEHT000638075"; exon_number "5"; exon_id "ENSE00003480263.1"; talon_gene "53381"; talon_transcript "638075"; talon_exon "883021"; ccdsid "CCDS13471.1"; exon_status "KNOWN"; level "2"; protein_id "ENSP00000323571.7"; source "HAVANA"; tag "CCDS";
chr20	ENSEMBL	exon	58909951	58910081	.	+	.	gene_id "ENSG00000087460.24"; transcript_id "ENCODEHT000638075"; gene_type "protein_coding"; gene_status "KNOWN"; gene_name "GNAS"; transcript_status "NOVEL"; transcript_name "ENCODEHT000638075"; exon_number "6"; exon_id "ENSE00003576231.1"; talon_gene "53381"; talon_transcript "638075"; talon_exon "883023"; ccdsid "CCDS13471.1"; exon_status "KNOWN"; level "3"; protein_id "ENSP00000304472.11"; source "ENSEMBL"; tag "basic";
chr20	ENSEMBL	exon	58910334	58910401	.	+	.	gene_id "ENSG00000087460.24"; transcript_id "ENCODEHT000638075"; gene_type "protein_coding"; gene_status "KNOWN"; gene_name "GNAS"; transcript_status "NOVEL"; transcript_name "ENCODEHT000638075"; exon_number "7"; exon_id "ENSE00003564247.1"; talon_gene "53381"; talon_transcript "638075"; talon_exon "883025"; ccdsid "CCDS13471.1"; exon_status "KNOWN"; level "3"; protein_id "ENSP00000304472.11"; source "ENSEMBL"; tag "basic";
chr20	HAVANA	exon	58910683	58911190	.	+	.	gene_id "ENSG00000087460.24"; transcript_id "ENCODEHT000638075"; gene_type "protein_coding"; gene_status "KNOWN"; gene_name "GNAS"; transcript_status "NOVEL"; transcript_name "ENCODEHT000638075"; exon_number "8"; exon_id "ENSE00001845716.1"; talon_gene "53381"; talon_transcript "638075"; talon_exon "883127"; exon_status "KNOWN"; level "2"; source "HAVANA";
chr20	TALON	transcript	58907265	58911192	.	+	.	gene_id "ENSG00000087460.24"; transcript_id "ENCODEHT000638086"; gene_name "GNAS"; gene_status "KNOWN"; gene_type "protein_coding"; transcript_status "NOVEL"; transcript_name "ENCODEHT000638086"; talon_gene "53381"; talon_transcript "638086"; ISM-suffix_to_IDs "191497,191499,191509,191511,191512,191524,191531,191535,191536,191537,191538,191547,191548,191549,637890,637891,637893,637894,637896,637897,637898,637899,637900,637907,637908,637910,637915,637917,637918,637919,637928,637934,637937,637940,637951,637956,637958,637963,637965,637967,637969,637973,637978,637981,637984,637986,637989,637992,637998,637999,638003,638005,638008,638014,638016,638017,638018,638019,638021,638022,638023,638024,638030,638032,638034,638035,638038,638043,638044,638051,638053,638059,638061,638068,638075,638080,638084"; ISM-suffix_transcript "TRUE"; ISM_to_IDs "191497,191499,191509,191511,191512,191524,191531,191535,191536,191537,191538,191547,191548,191549,637890,637891,637893,637894,637896,637897,637898,637899,637900,637904,637907,637908,637910,637913,637915,637917,637918,637919,637928,637934,637937,637940,637951,637956,637958,637959,637963,637965,637967,637969,637972,637973,637976,637978,637981,637984,637986,637989,637992,637998,637999,638003,638005,638008,638014,638016,638017,638018,638019,638021,638022,638023,638024,638030,638032,638034,638035,638038,638043,638044,638051,638053,638059,638061,638068,638075,638080,638082,638084"; ISM_transcript "TRUE";
chr20	TALON	exon	58907265	58909216	.	+	.	gene_id "ENSG00000087460.24"; transcript_id "ENCODEHT000638086"; gene_type "protein_coding"; gene_status "KNOWN"; gene_name "GNAS"; transcript_status "NOVEL"; transcript_name "ENCODEHT000638086"; exon_number "1"; exon_id "1427382"; talon_gene "53381"; talon_transcript "638086"; talon_exon "1427382"; exon_status "NOVEL";
chr20	HAVANA	exon	58909350	58909423	.	+	.	gene_id "ENSG00000087460.24"; transcript_id "ENCODEHT000638086"; gene_type "protein_coding"; gene_status "KNOWN"; gene_name "GNAS"; transcript_status "NOVEL"; transcript_name "ENCODEHT000638086"; exon_number "2"; exon_id "ENSE00003526646.1"; talon_gene "53381"; talon_transcript "638086"; talon_exon "883017"; ccdsid "CCDS13471.1"; exon_status "KNOWN"; level "2"; protein_id "ENSP00000323571.7"; source "HAVANA"; tag "CCDS";
chr20	HAVANA	exon	58909521	58909579	.	+	.	gene_id "ENSG00000087460.24"; transcript_id "ENCODEHT000638086"; gene_type "protein_coding"; gene_status "KNOWN"; gene_name "GNAS"; transcript_status "NOVEL"; transcript_name "ENCODEHT000638086"; exon_number "3"; exon_id "ENSE00003574089.1"; talon_gene "53381"; talon_transcript "638086"; talon_exon "883019"; ccdsid "CCDS13471.1"; exon_status "KNOWN"; level "2"; protein_id "ENSP00000323571.7"; source "HAVANA"; tag "CCDS";
chr20	HAVANA	exon	58909684	58909804	.	+	.	gene_id "ENSG00000087460.24"; transcript_id "ENCODEHT000638086"; gene_type "protein_coding"; gene_status "KNOWN"; gene_name "GNAS"; transcript_status "NOVEL"; transcript_name "ENCODEHT000638086"; exon_number "4"; exon_id "ENSE00003480263.1"; talon_gene "53381"; talon_transcript "638086"; talon_exon "883021"; ccdsid "CCDS13471.1"; exon_status "KNOWN"; level "2"; protein_id "ENSP00000323571.7"; source "HAVANA"; tag "CCDS";
chr20	ENSEMBL	exon	58909951	58910081	.	+	.	gene_id "ENSG00000087460.24"; transcript_id "ENCODEHT000638086"; gene_type "protein_coding"; gene_status "KNOWN"; gene_name "GNAS"; transcript_status "NOVEL"; transcript_name "ENCODEHT000638086"; exon_number "5"; exon_id "ENSE00003576231.1"; talon_gene "53381"; talon_transcript "638086"; talon_exon "883023"; ccdsid "CCDS13471.1"; exon_status "KNOWN"; level "3"; protein_id "ENSP00000304472.11"; source "ENSEMBL"; tag "basic";
chr20	ENSEMBL	exon	58910334	58910401	.	+	.	gene_id "ENSG00000087460.24"; transcript_id "ENCODEHT000638086"; gene_type "protein_coding"; gene_status "KNOWN"; gene_name "GNAS"; transcript_status "NOVEL"; transcript_name "ENCODEHT000638086"; exon_number "6"; exon_id "ENSE00003564247.1"; talon_gene "53381"; talon_transcript "638086"; talon_exon "883025"; ccdsid "CCDS13471.1"; exon_status "KNOWN"; level "3"; protein_id "ENSP00000304472.11"; source "ENSEMBL"; tag "basic";
chr20	HAVANA	exon	58910683	58911192	.	+	.	gene_id "ENSG00000087460.24"; transcript_id "ENCODEHT000638086"; gene_type "protein_coding"; gene_status "KNOWN"; gene_name "GNAS"; transcript_status "NOVEL"; transcript_name "ENCODEHT000638086"; exon_number "7"; exon_id "ENSE00003657553.1"; talon_gene "53381"; talon_transcript "638086"; talon_exon "883027"; ccdsid "CCDS13471.1"; exon_status "KNOWN"; level "2"; protein_id "ENSP00000323571.7"; source "HAVANA"; tag "CCDS";
chr20	HAVANA	transcript	58908916	58909715	.	+	.	gene_id "ENSG00000087460.24"; transcript_id "ENST00000479025.1"; gene_name "GNAS"; gene_status "KNOWN"; gene_type "protein_coding"; transcript_type "retained_intron"; transcript_status "KNOWN"; transcript_name "GNAS-236"; talon_gene "53381"; talon_transcript "191553"; havana_transcript "OTTHUMT00000080461.1"; level "2"; source "HAVANA"; transcript_support_level "2";
chr20	HAVANA	exon	58908916	58909216	.	+	.	gene_id "ENSG00000087460.24"; transcript_id "ENST00000479025.1"; gene_type "protein_coding"; gene_status "KNOWN"; gene_name "GNAS"; transcript_type "retained_intron"; transcript_status "KNOWN"; transcript_name "GNAS-236"; exon_number "1"; exon_id "ENSE00001952061.1"; talon_gene "53381"; talon_transcript "191553"; talon_exon "883135"; exon_status "KNOWN"; level "2"; source "HAVANA";
chr20	HAVANA	exon	58909350	58909423	.	+	.	gene_id "ENSG00000087460.24"; transcript_id "ENST00000479025.1"; gene_type "protein_coding"; gene_status "KNOWN"; gene_name "GNAS"; transcript_type "retained_intron"; transcript_status "KNOWN"; transcript_name "GNAS-236"; exon_number "2"; exon_id "ENSE00003526646.1"; talon_gene "53381"; talon_transcript "191553"; talon_exon "883017"; ccdsid "CCDS13471.1"; exon_status "KNOWN"; level "2"; protein_id "ENSP00000323571.7"; source "HAVANA"; tag "CCDS";
chr20	HAVANA	exon	58909521	58909579	.	+	.	gene_id "ENSG00000087460.24"; transcript_id "ENST00000479025.1"; gene_type "protein_coding"; gene_status "KNOWN"; gene_name "GNAS"; transcript_type "retained_intron"; transcript_status "KNOWN"; transcript_name "GNAS-236"; exon_number "3"; exon_id "ENSE00003574089.1"; talon_gene "53381"; talon_transcript "191553"; talon_exon "883019"; ccdsid "CCDS13471.1"; exon_status "KNOWN"; level "2"; protein_id "ENSP00000323571.7"; source "HAVANA"; tag "CCDS";
chr20	HAVANA	exon	58909684	58909715	.	+	.	gene_id "ENSG00000087460.24"; transcript_id "ENST00000479025.1"; gene_type "protein_coding"; gene_status "KNOWN"; gene_name "GNAS"; transcript_type "retained_intron"; transcript_status "KNOWN"; transcript_name "GNAS-236"; exon_number "4"; exon_id "ENSE00001844133.1"; talon_gene "53381"; talon_transcript "191553"; talon_exon "883136"; exon_status "KNOWN"; level "2"; source "HAVANA";
chr20	TALON	transcript	58908916	58911179	.	+	.	gene_id "ENSG00000087460.24"; transcript_id "ENCODEHT000638096"; gene_name "GNAS"; gene_status "KNOWN"; gene_type "protein_coding"; transcript_status "NOVEL"; transcript_name "ENCODEHT000638096"; talon_gene "53381"; talon_transcript "638096"; ISM-suffix_to_IDs "191497,191499,191509,191511,191512,191524,191531,191535,191536,191537,191538,191547,191548,191549,637888,637890,637891,637893,637894,637895,637896,637897,637898,637899,637900,637903,637906,637907,637908,637910,637915,637916,637917,637918,637919,637920,637925,637928,637934,637937,637940,637941,637948,637949,637951,637956,637958,637961,637963,637965,637966,637967,637969,637973,637978,637981,637982,637984,637986,637989,637992,637998,637999,638003,638005,638008,638014,638016,638017,638018,638019,638020,638021,638022,638023,638024,638030,638032,638034,638035,638036,638038,638043,638044,638047,638051,638053,638059,638061,638064,638068,638071,638075,638076,638080,638084,638086,638087,638088,638089,638095"; ISM-suffix_transcript "TRUE"; ISM_to_IDs "191497,191499,191509,191511,191512,191524,191531,191535,191536,191537,191538,191547,191548,191549,637888,637890,637891,637893,637894,637895,637896,637897,637898,637899,637900,637903,637904,637906,637907,637908,637910,637913,637915,637916,637917,637918,637919,637920,637925,637928,637934,637937,637940,637941,637948,637949,637951,637956,637958,637959,637961,637963,637965,637966,637967,637969,637972,637973,637976,637978,637981,637982,637984,637986,637989,637992,637998,637999,638003,638005,638008,638014,638016,638017,638018,638019,638020,638021,638022,638023,638024,638030,638032,638034,638035,638036,638038,638043,638044,638047,638051,638053,638059,638061,638064,638068,638071,638075,638076,638080,638082,638084,638086,638087,638088,638089,638092,638095"; ISM_transcript "TRUE";
chr20	TALON	exon	58908916	58909423	.	+	.	gene_id "ENSG00000087460.24"; transcript_id "ENCODEHT000638096"; gene_type "protein_coding"; gene_status "KNOWN"; gene_name "GNAS"; transcript_status "NOVEL"; transcript_name "ENCODEHT000638096"; exon_number "1"; exon_id "1427394"; talon_gene "53381"; talon_transcript "638096"; talon_exon "1427394"; exon_status "NOVEL";
chr20	HAVANA	exon	58909521	58909579	.	+	.	gene_id "ENSG00000087460.24"; transcript_id "ENCODEHT000638096"; gene_type "protein_coding"; gene_status "KNOWN"; gene_name "GNAS"; transcript_status "NOVEL"; transcript_name "ENCODEHT000638096"; exon_number "2"; exon_id "ENSE00003574089.1"; talon_gene "53381"; talon_transcript "638096"; talon_exon "883019"; ccdsid "CCDS13471.1"; exon_status "KNOWN"; level "2"; protein_id "ENSP00000323571.7"; source "HAVANA"; tag "CCDS";
chr20	HAVANA	exon	58909684	58909804	.	+	.	gene_id "ENSG00000087460.24"; transcript_id "ENCODEHT000638096"; gene_type "protein_coding"; gene_status "KNOWN"; gene_name "GNAS"; transcript_status "NOVEL"; transcript_name "ENCODEHT000638096"; exon_number "3"; exon_id "ENSE00003480263.1"; talon_gene "53381"; talon_transcript "638096"; talon_exon "883021"; ccdsid "CCDS13471.1"; exon_status "KNOWN"; level "2"; protein_id "ENSP00000323571.7"; source "HAVANA"; tag "CCDS";
chr20	ENSEMBL	exon	58909951	58910081	.	+	.	gene_id "ENSG00000087460.24"; transcript_id "ENCODEHT000638096"; gene_type "protein_coding"; gene_status "KNOWN"; gene_name "GNAS"; transcript_status "NOVEL"; transcript_name "ENCODEHT000638096"; exon_number "4"; exon_id "ENSE00003576231.1"; talon_gene "53381"; talon_transcript "638096"; talon_exon "883023"; ccdsid "CCDS13471.1"; exon_status "KNOWN"; level "3"; protein_id "ENSP00000304472.11"; source "ENSEMBL"; tag "basic";
chr20	ENSEMBL	exon	58910334	58910401	.	+	.	gene_id "ENSG00000087460.24"; transcript_id "ENCODEHT000638096"; gene_type "protein_coding"; gene_status "KNOWN"; gene_name "GNAS"; transcript_status "NOVEL"; transcript_name "ENCODEHT000638096"; exon_number "5"; exon_id "ENSE00003564247.1"; talon_gene "53381"; talon_transcript "638096"; talon_exon "883025"; ccdsid "CCDS13471.1"; exon_status "KNOWN"; level "3"; protein_id "ENSP00000304472.11"; source "ENSEMBL"; tag "basic";
chr20	HAVANA	exon	58910683	58911179	.	+	.	gene_id "ENSG00000087460.24"; transcript_id "ENCODEHT000638096"; gene_type "protein_coding"; gene_status "KNOWN"; gene_name "GNAS"; transcript_status "NOVEL"; transcript_name "ENCODEHT000638096"; exon_number "6"; exon_id "ENSE00001915570.1"; talon_gene "53381"; talon_transcript "638096"; talon_exon "883097"; exon_status "KNOWN"; level "2"; source "HAVANA";
chr20	TALON	transcript	58908916	58911179	.	+	.	gene_id "ENSG00000087460.24"; transcript_id "ENCODEHT000638099"; gene_name "GNAS"; gene_status "KNOWN"; gene_type "protein_coding"; transcript_status "NOVEL"; transcript_name "ENCODEHT000638099"; talon_gene "53381"; talon_transcript "638099"; ISM-suffix_to_IDs "191497,191499,191509,191511,191512,191524,191531,191535,191536,191537,191538,191547,191548,191549,637888,637890,637891,637893,637894,637895,637896,637897,637898,637899,637900,637903,637906,637907,637908,637910,637915,637916,637917,637918,637919,637920,637925,637927,637928,637934,637937,637940,637941,637948,637949,637951,637956,637958,637961,637963,637965,637966,637967,637969,637973,637978,637981,637982,637984,637986,637989,637992,637993,637996,637998,637999,638000,638002,638003,638005,638008,638011,638014,638016,638017,638018,638019,638020,638021,638022,638023,638024,638030,638032,638034,638035,638036,638038,638043,638044,638046,638047,638051,638053,638059,638061,638064,638068,638071,638074,638075,638076,638077,638080,638084,638086,638087,638088,638089,638095,638096"; ISM-suffix_transcript "TRUE"; ISM_to_IDs "191497,191499,191509,191511,191512,191524,191531,191535,191536,191537,191538,191547,191548,191549,637888,637890,637891,637893,637894,637895,637896,637897,637898,637899,637900,637903,637904,637906,637907,637908,637910,637913,637915,637916,637917,637918,637919,637920,637925,637927,637928,637934,637937,637940,637941,637948,637949,637951,637956,637958,637959,637961,637963,637965,637966,637967,637969,637972,637973,637976,637978,637981,637982,637984,637986,637989,637992,637993,637996,637998,637999,638000,638002,638003,638005,638008,638011,638014,638016,638017,638018,638019,638020,638021,638022,638023,638024,638030,638032,638034,638035,638036,638038,638043,638044,638046,638047,638051,638053,638059,638061,638064,638068,638071,638074,638075,638076,638077,638080,638082,638084,638086,638087,638088,638089,638092,638095,638096"; ISM_transcript "TRUE";
chr20	TALON	exon	58908916	58909579	.	+	.	gene_id "ENSG00000087460.24"; transcript_id "ENCODEHT000638099"; gene_type "protein_coding"; gene_status "KNOWN"; gene_name "GNAS"; transcript_status "NOVEL"; transcript_name "ENCODEHT000638099"; exon_number "1"; exon_id "1427395"; talon_gene "53381"; talon_transcript "638099"; talon_exon "1427395"; exon_status "NOVEL";
chr20	HAVANA	exon	58909684	58909804	.	+	.	gene_id "ENSG00000087460.24"; transcript_id "ENCODEHT000638099"; gene_type "protein_coding"; gene_status "KNOWN"; gene_name "GNAS"; transcript_status "NOVEL"; transcript_name "ENCODEHT000638099"; exon_number "2"; exon_id "ENSE00003480263.1"; talon_gene "53381"; talon_transcript "638099"; talon_exon "883021"; ccdsid "CCDS13471.1"; exon_status "KNOWN"; level "2"; protein_id "ENSP00000323571.7"; source "HAVANA"; tag "CCDS";
chr20	ENSEMBL	exon	58909951	58910081	.	+	.	gene_id "ENSG00000087460.24"; transcript_id "ENCODEHT000638099"; gene_type "protein_coding"; gene_status "KNOWN"; gene_name "GNAS"; transcript_status "NOVEL"; transcript_name "ENCODEHT000638099"; exon_number "3"; exon_id "ENSE00003576231.1"; talon_gene "53381"; talon_transcript "638099"; talon_exon "883023"; ccdsid "CCDS13471.1"; exon_status "KNOWN"; level "3"; protein_id "ENSP00000304472.11"; source "ENSEMBL"; tag "basic";
chr20	ENSEMBL	exon	58910334	58910401	.	+	.	gene_id "ENSG00000087460.24"; transcript_id "ENCODEHT000638099"; gene_type "protein_coding"; gene_status "KNOWN"; gene_name "GNAS"; transcript_status "NOVEL"; transcript_name "ENCODEHT000638099"; exon_number "4"; exon_id "ENSE00003564247.1"; talon_gene "53381"; talon_transcript "638099"; talon_exon "883025"; ccdsid "CCDS13471.1"; exon_status "KNOWN"; level "3"; protein_id "ENSP00000304472.11"; source "ENSEMBL"; tag "basic";
chr20	HAVANA	exon	58910683	58911179	.	+	.	gene_id "ENSG00000087460.24"; transcript_id "ENCODEHT000638099"; gene_type "protein_coding"; gene_status "KNOWN"; gene_name "GNAS"; transcript_status "NOVEL"; transcript_name "ENCODEHT000638099"; exon_number "5"; exon_id "ENSE00001915570.1"; talon_gene "53381"; talon_transcript "638099"; talon_exon "883097"; exon_status "KNOWN"; level "2"; source "HAVANA";
chr20	TALON	transcript	58909684	58911190	.	+	.	gene_id "ENSG00000087460.24"; transcript_id "ENCODEHT000638102"; gene_name "GNAS"; gene_status "KNOWN"; gene_type "protein_coding"; transcript_status "NOVEL"; transcript_name "ENCODEHT000638102"; talon_gene "53381"; talon_transcript "638102"; ISM-suffix_to_IDs "191497,191499,191509,191511,191512,191524,191531,191535,191536,191537,191538,191540,191547,191548,191549,637888,637890,637891,637893,637894,637895,637896,637897,637898,637899,637900,637903,637906,637907,637908,637910,637915,637916,637917,637918,637919,637920,637922,637925,637927,637928,637934,637937,637938,637940,637941,637944,637948,637949,637951,637956,637958,637961,637963,637965,637966,637967,637969,637973,637978,637981,637982,637984,637986,637989,637990,637992,637993,637996,637998,637999,638000,638002,638003,638005,638008,638011,638014,638016,638017,638018,638019,638020,638021,638022,638023,638024,638030,638032,638034,638035,638036,638037,638038,638043,638044,638046,638047,638051,638053,638059,638060,638061,638064,638068,638071,638074,638075,638076,638077,638080,638084,638086,638087,638088,638089,638095,638096,638099"; ISM-suffix_transcript "TRUE"; ISM_to_IDs "191497,191499,191509,191511,191512,191524,191531,191535,191536,191537,191538,191540,191547,191548,191549,637888,637890,637891,637893,637894,637895,637896,637897,637898,637899,637900,637903,637904,637906,637907,637908,637910,637913,637915,637916,637917,637918,637919,637920,637922,637925,637927,637928,637934,637937,637938,637940,637941,637944,637948,637949,637951,637956,637958,637959,637961,637963,637965,637966,637967,637969,637972,637973,637976,637978,637981,637982,637984,637986,637989,637990,637992,637993,637996,637998,637999,638000,638002,638003,638005,638008,638011,638014,638016,638017,638018,638019,638020,638021,638022,638023,638024,638030,638032,638034,638035,638036,638037,638038,638043,638044,638046,638047,638051,638053,638059,638060,638061,638064,638068,638071,638074,638075,638076,638077,638080,638082,638084,638086,638087,638088,638089,638092,638095,638096,638099"; ISM_transcript "TRUE";
chr20	HAVANA	exon	58909684	58909804	.	+	.	gene_id "ENSG00000087460.24"; transcript_id "ENCODEHT000638102"; gene_type "protein_coding"; gene_status "KNOWN"; gene_name "GNAS"; transcript_status "NOVEL"; transcript_name "ENCODEHT000638102"; exon_number "1"; exon_id "ENSE00003480263.1"; talon_gene "53381"; talon_transcript "638102"; talon_exon "883021"; ccdsid "CCDS13471.1"; exon_status "KNOWN"; level "2"; protein_id "ENSP00000323571.7"; source "HAVANA"; tag "CCDS";
chr20	ENSEMBL	exon	58909951	58910081	.	+	.	gene_id "ENSG00000087460.24"; transcript_id "ENCODEHT000638102"; gene_type "protein_coding"; gene_status "KNOWN"; gene_name "GNAS"; transcript_status "NOVEL"; transcript_name "ENCODEHT000638102"; exon_number "2"; exon_id "ENSE00003576231.1"; talon_gene "53381"; talon_transcript "638102"; talon_exon "883023"; ccdsid "CCDS13471.1"; exon_status "KNOWN"; level "3"; protein_id "ENSP00000304472.11"; source "ENSEMBL"; tag "basic";
chr20	ENSEMBL	exon	58910334	58910401	.	+	.	gene_id "ENSG00000087460.24"; transcript_id "ENCODEHT000638102"; gene_type "protein_coding"; gene_status "KNOWN"; gene_name "GNAS"; transcript_status "NOVEL"; transcript_name "ENCODEHT000638102"; exon_number "3"; exon_id "ENSE00003564247.1"; talon_gene "53381"; talon_transcript "638102"; talon_exon "883025"; ccdsid "CCDS13471.1"; exon_status "KNOWN"; level "3"; protein_id "ENSP00000304472.11"; source "ENSEMBL"; tag "basic";
chr20	HAVANA	exon	58910683	58911190	.	+	.	gene_id "ENSG00000087460.24"; transcript_id "ENCODEHT000638102"; gene_type "protein_coding"; gene_status "KNOWN"; gene_name "GNAS"; transcript_status "NOVEL"; transcript_name "ENCODEHT000638102"; exon_number "4"; exon_id "ENSE00001845716.1"; talon_gene "53381"; talon_transcript "638102"; talon_exon "883127"; exon_status "KNOWN"; level "2"; source "HAVANA";
chr20	HAVANA	transcript	58910008	58910781	.	+	.	gene_id "ENSG00000087460.24"; transcript_id "ENST00000475610.1"; gene_name "GNAS"; gene_status "KNOWN"; gene_type "protein_coding"; transcript_type "retained_intron"; transcript_status "KNOWN"; transcript_name "GNAS-231"; talon_gene "53381"; talon_transcript "191554"; havana_transcript "OTTHUMT00000080460.1"; level "2"; source "HAVANA"; transcript_support_level "1";
chr20	HAVANA	exon	58910008	58910401	.	+	.	gene_id "ENSG00000087460.24"; transcript_id "ENST00000475610.1"; gene_type "protein_coding"; gene_status "KNOWN"; gene_name "GNAS"; transcript_type "retained_intron"; transcript_status "KNOWN"; transcript_name "GNAS-231"; exon_number "1"; exon_id "ENSE00001904905.1"; talon_gene "53381"; talon_transcript "191554"; talon_exon "883137"; exon_status "KNOWN"; level "2"; source "HAVANA";
chr20	HAVANA	exon	58910683	58910781	.	+	.	gene_id "ENSG00000087460.24"; transcript_id "ENST00000475610.1"; gene_type "protein_coding"; gene_status "KNOWN"; gene_name "GNAS"; transcript_type "retained_intron"; transcript_status "KNOWN"; transcript_name "GNAS-231"; exon_number "2"; exon_id "ENSE00001955479.1"; talon_gene "53381"; talon_transcript "191554"; talon_exon "883138"; exon_status "KNOWN"; level "2"; source "HAVANA";
chr20	TALON	transcript	58910008	58911179	.	+	.	gene_id "ENSG00000087460.24"; transcript_id "ENCODEHT000638108"; gene_name "GNAS"; gene_status "KNOWN"; gene_type "protein_coding"; transcript_status "NOVEL"; transcript_name "ENCODEHT000638108"; talon_gene "53381"; talon_transcript "638108"; ISM-suffix_to_IDs "191497,191499,191509,191511,191512,191524,191531,191535,191536,191537,191538,191540,191547,191548,191549,637888,637889,637890,637891,637893,637894,637895,637896,637897,637898,637899,637900,637902,637903,637906,637907,637908,637910,637915,637916,637917,637918,637919,637920,637921,637922,637925,637926,637927,637928,637932,637934,637935,637937,637938,637939,637940,637941,637944,637947,637948,637949,637951,637953,637956,637958,637961,637963,637965,637966,637967,637969,637973,637978,637980,637981,637982,637984,637986,637989,637990,637992,637993,637996,637998,637999,638000,638001,638002,638003,638005,638007,638008,638010,638011,638014,638016,638017,638018,638019,638020,638021,638022,638023,638024,638030,638032,638034,638035,638036,638037,638038,638040,638043,638044,638046,638047,638051,638053,638059,638060,638061,638064,638067,638068,638071,638074,638075,638076,638077,638080,638083,638084,638086,638087,638088,638089,638091,638093,638095,638096,638097,638099,638102,638106"; ISM-suffix_transcript "TRUE"; ISM_to_IDs "191497,191499,191509,191511,191512,191524,191531,191535,191536,191537,191538,191540,191547,191548,191549,637888,637889,637890,637891,637893,637894,637895,637896,637897,637898,637899,637900,637902,637903,637904,637906,637907,637908,637910,637913,637915,637916,637917,637918,637919,637920,637921,637922,637925,637926,637927,637928,637932,637934,637935,637937,637938,637939,637940,637941,637944,637947,637948,637949,637951,637953,637956,637958,637959,637961,637963,637965,637966,637967,637969,637972,637973,637976,637978,637980,637981,637982,637984,637986,637989,637990,637992,637993,637996,637998,637999,638000,638001,638002,638003,638005,638007,638008,638010,638011,638014,638016,638017,638018,638019,638020,638021,638022,638023,638024,638030,638032,638034,638035,638036,638037,638038,638040,638043,638044,638046,638047,638051,638053,638059,638060,638061,638064,638067,638068,638071,638074,638075,638076,638077,638080,638082,638083,638084,638086,638087,638088,638089,638091,638092,638093,638095,638096,638097,638099,638102,638106"; ISM_transcript "TRUE";
chr20	TALON	exon	58910008	58910081	.	+	.	gene_id "ENSG00000087460.24"; transcript_id "ENCODEHT000638108"; gene_type "protein_coding"; gene_status "KNOWN"; gene_name "GNAS"; transcript_status "NOVEL"; transcript_name "ENCODEHT000638108"; exon_number "1"; exon_id "1427400"; talon_gene "53381"; talon_transcript "638108"; talon_exon "1427400"; exon_status "NOVEL";
chr20	ENSEMBL	exon	58910334	58910401	.	+	.	gene_id "ENSG00000087460.24"; transcript_id "ENCODEHT000638108"; gene_type "protein_coding"; gene_status "KNOWN"; gene_name "GNAS"; transcript_status "NOVEL"; transcript_name "ENCODEHT000638108"; exon_number "2"; exon_id "ENSE00003564247.1"; talon_gene "53381"; talon_transcript "638108"; talon_exon "883025"; ccdsid "CCDS13471.1"; exon_status "KNOWN"; level "3"; protein_id "ENSP00000304472.11"; source "ENSEMBL"; tag "basic";
chr20	HAVANA	exon	58910683	58911179	.	+	.	gene_id "ENSG00000087460.24"; transcript_id "ENCODEHT000638108"; gene_type "protein_coding"; gene_status "KNOWN"; gene_name "GNAS"; transcript_status "NOVEL"; transcript_name "ENCODEHT000638108"; exon_number "3"; exon_id "ENSE00001915570.1"; talon_gene "53381"; talon_transcript "638108"; talon_exon "883097"; exon_status "KNOWN"; level "2"; source "HAVANA";
chr20	TALON	transcript	58910683	58911192	.	+	.	gene_id "ENSG00000087460.24"; transcript_id "ENCODEHT000638112"; gene_name "GNAS"; gene_status "KNOWN"; gene_type "protein_coding"; transcript_status "NOVEL"; transcript_name "ENCODEHT000638112"; talon_gene "53381"; talon_transcript "638112"; ISM_to_IDs "191497,191499,191509,191511,191512,191524,191535,191536,191537,191538,191547,191548,637888,637908,637915,637917,637918,637921,637925,637936,637937,637940,637948,637951,637967,637989,638002,638010,638024,638036,638043,638062,638071,638083,638086,638101"; ISM_transcript "TRUE";
chr20	HAVANA	exon	58910683	58911192	.	+	.	gene_id "ENSG00000087460.24"; transcript_id "ENCODEHT000638112"; gene_type "protein_coding"; gene_status "KNOWN"; gene_name "GNAS"; transcript_status "NOVEL"; transcript_name "ENCODEHT000638112"; exon_number "1"; exon_id "ENSE00003657553.1"; talon_gene "53381"; talon_transcript "638112"; talon_exon "883027"; ccdsid "CCDS13471.1"; exon_status "KNOWN"; level "2"; protein_id "ENSP00000323571.7"; source "HAVANA"; tag "CCDS";
chr20	HAVANA	gene	58881750	58888809	.	-	.	gene_id "ENSG00000225806.7"; gene_name "AL121917.1"; gene_status "KNOWN"; gene_type "antisense"; talon_gene "53386"; havana_gene "OTTHUMG00000137369.4"; level "1"; tag "overlapping_locus";
chr20	HAVANA	transcript	58881750	58888809	.	-	.	gene_id "ENSG00000225806.7"; transcript_id "ENST00000424434.1"; gene_name "AL121917.1"; gene_status "KNOWN"; gene_type "antisense"; transcript_type "antisense"; transcript_status "KNOWN"; transcript_name "AL121917.1-202"; talon_gene "53386"; talon_transcript "191560"; havana_transcript "OTTHUMT00000267998.1"; level "1"; source "HAVANA"; tag "exp_conf"; transcript_support_level "3";
chr20	HAVANA	exon	58888774	58888809	.	-	.	gene_id "ENSG00000225806.7"; transcript_id "ENST00000424434.1"; gene_type "antisense"; gene_status "KNOWN"; gene_name "AL121917.1"; transcript_type "antisense"; transcript_status "KNOWN"; transcript_name "AL121917.1-202"; exon_number "1"; exon_id "ENSE00001634893.1"; talon_gene "53386"; talon_transcript "191560"; talon_exon "883152"; exon_status "KNOWN"; level "1"; source "HAVANA"; tag "exp_conf";
chr20	HAVANA	exon	58884847	58885015	.	-	.	gene_id "ENSG00000225806.7"; transcript_id "ENST00000424434.1"; gene_type "antisense"; gene_status "KNOWN"; gene_name "AL121917.1"; transcript_type "antisense"; transcript_status "KNOWN"; transcript_name "AL121917.1-202"; exon_number "2"; exon_id "ENSE00001806207.1"; talon_gene "53386"; talon_transcript "191560"; talon_exon "883154"; exon_status "KNOWN"; level "1"; source "HAVANA"; tag "exp_conf";
chr20	HAVANA	exon	58882917	58883029	.	-	.	gene_id "ENSG00000225806.7"; transcript_id "ENST00000424434.1"; gene_type "antisense"; gene_status "KNOWN"; gene_name "AL121917.1"; transcript_type "antisense"; transcript_status "KNOWN"; transcript_name "AL121917.1-202"; exon_number "3"; exon_id "ENSE00001634471.1"; talon_gene "53386"; talon_transcript "191560"; talon_exon "883145"; exon_status "KNOWN"; level "1"; source "HAVANA"; tag "exp_conf";
chr20	HAVANA	exon	58881750	58881798	.	-	.	gene_id "ENSG00000225806.7"; transcript_id "ENST00000424434.1"; gene_type "antisense"; gene_status "KNOWN"; gene_name "AL121917.1"; transcript_type "antisense"; transcript_status "KNOWN"; transcript_name "AL121917.1-202"; exon_number "4"; exon_id "ENSE00001599210.1"; talon_gene "53386"; talon_transcript "191560"; talon_exon "883156"; exon_status "KNOWN"; level "1"; source "HAVANA"; tag "exp_conf";
chr20	HAVANA	gene	58876592	58876981	.	-	.	gene_id "ENSG00000270951.1"; gene_name "AL121917.2"; gene_status "KNOWN"; gene_type "antisense"; talon_gene "53387"; havana_gene "OTTHUMG00000185295.1"; level "2"; tag "overlapping_locus";
chr20	HAVANA	transcript	58876592	58876981	.	-	.	gene_id "ENSG00000270951.1"; transcript_id "ENST00000605044.1"; gene_name "AL121917.2"; gene_status "KNOWN"; gene_type "antisense"; transcript_type "antisense"; transcript_status "KNOWN"; transcript_name "AL121917.2-201"; talon_gene "53387"; talon_transcript "191562"; havana_transcript "OTTHUMT00000470103.1"; level "2"; source "HAVANA"; tag "basic"; transcript_support_level "NA";
chr20	HAVANA	exon	58876592	58876981	.	-	.	gene_id "ENSG00000270951.1"; transcript_id "ENST00000605044.1"; gene_type "antisense"; gene_status "KNOWN"; gene_name "AL121917.2"; transcript_type "antisense"; transcript_status "KNOWN"; transcript_name "AL121917.2-201"; exon_number "1"; exon_id "ENSE00003661530.1"; talon_gene "53387"; talon_transcript "191562"; talon_exon "883158"; exon_status "KNOWN"; level "2"; source "HAVANA"; tag "basic";
chr20	HAVANA	gene	58981208	58995133	.	+	.	gene_id "ENSG00000101158.13"; gene_name "NELFCD"; gene_status "KNOWN"; gene_type "protein_coding"; talon_gene "53390"; havana_gene "OTTHUMG00000032861.5"; level "2";
chr20	HAVANA	transcript	58981208	58995133	.	+	.	gene_id "ENSG00000101158.13"; transcript_id "ENST00000602795.5"; gene_name "NELFCD"; gene_status "KNOWN"; gene_type "protein_coding"; transcript_type "protein_coding"; transcript_status "KNOWN"; transcript_name "NELFCD-213"; talon_gene "53390"; talon_transcript "191565"; ccdsid "CCDS13473.2"; havana_transcript "OTTHUMT00000079909.3"; level "2"; protein_id "ENSP00000473290.1"; source "HAVANA"; tag "CCDS"; transcript_support_level "1";
chr20	HAVANA	exon	58981208	58981369	.	+	.	gene_id "ENSG00000101158.13"; transcript_id "ENST00000602795.5"; gene_type "protein_coding"; gene_status "KNOWN"; gene_name "NELFCD"; transcript_type "protein_coding"; transcript_status "KNOWN"; transcript_name "NELFCD-213"; exon_number "1"; exon_id "ENSE00003227122.1"; talon_gene "53390"; talon_transcript "191565"; talon_exon "883169"; ccdsid "CCDS13473.2"; exon_status "KNOWN"; level "2"; protein_id "ENSP00000473290.1"; source "HAVANA"; tag "CCDS";
chr20	HAVANA	exon	58986093	58986208	.	+	.	gene_id "ENSG00000101158.13"; transcript_id "ENST00000602795.5"; gene_type "protein_coding"; gene_status "KNOWN"; gene_name "NELFCD"; transcript_type "protein_coding"; transcript_status "KNOWN"; transcript_name "NELFCD-213"; exon_number "2"; exon_id "ENSE00003612218.1"; talon_gene "53390"; talon_transcript "191565"; talon_exon "883171"; ccdsid "CCDS13473.2"; exon_status "KNOWN"; level "2"; protein_id "ENSP00000473290.1"; source "HAVANA"; tag "CCDS";
chr20	HAVANA	exon	58986754	58986863	.	+	.	gene_id "ENSG00000101158.13"; transcript_id "ENST00000602795.5"; gene_type "protein_coding"; gene_status "KNOWN"; gene_name "NELFCD"; transcript_type "protein_coding"; transcript_status "KNOWN"; transcript_name "NELFCD-213"; exon_number "3"; exon_id "ENSE00003492669.1"; talon_gene "53390"; talon_transcript "191565"; talon_exon "883173"; ccdsid "CCDS13473.2"; exon_status "KNOWN"; level "2"; protein_id "ENSP00000473290.1"; source "HAVANA"; tag "CCDS";
chr20	HAVANA	exon	58987708	58987817	.	+	.	gene_id "ENSG00000101158.13"; transcript_id "ENST00000602795.5"; gene_type "protein_coding"; gene_status "KNOWN"; gene_name "NELFCD"; transcript_type "protein_coding"; transcript_status "KNOWN"; transcript_name "NELFCD-213"; exon_number "4"; exon_id "ENSE00003578931.1"; talon_gene "53390"; talon_transcript "191565"; talon_exon "883175"; ccdsid "CCDS13473.2"; exon_status "KNOWN"; level "2"; protein_id "ENSP00000473290.1"; source "HAVANA"; tag "CCDS";
chr20	HAVANA	exon	58988914	58989021	.	+	.	gene_id "ENSG00000101158.13"; transcript_id "ENST00000602795.5"; gene_type "protein_coding"; gene_status "KNOWN"; gene_name "NELFCD"; transcript_type "protein_coding"; transcript_status "KNOWN"; transcript_name "NELFCD-213"; exon_number "5"; exon_id "ENSE00003500569.1"; talon_gene "53390"; talon_transcript "191565"; talon_exon "883177"; ccdsid "CCDS13473.2"; exon_status "KNOWN"; level "2"; protein_id "ENSP00000473290.1"; source "HAVANA"; tag "CCDS";
chr20	HAVANA	exon	58989488	58989640	.	+	.	gene_id "ENSG00000101158.13"; transcript_id "ENST00000602795.5"; gene_type "protein_coding"; gene_status "KNOWN"; gene_name "NELFCD"; transcript_type "protein_coding"; transcript_status "KNOWN"; transcript_name "NELFCD-213"; exon_number "6"; exon_id "ENSE00003517211.1"; talon_gene "53390"; talon_transcript "191565"; talon_exon "883179"; ccdsid "CCDS13473.2"; exon_status "KNOWN"; level "2"; protein_id "ENSP00000473290.1"; source "HAVANA"; tag "CCDS";
chr20	HAVANA	exon	58989858	58989988	.	+	.	gene_id "ENSG00000101158.13"; transcript_id "ENST00000602795.5"; gene_type "protein_coding"; gene_status "KNOWN"; gene_name "NELFCD"; transcript_type "protein_coding"; transcript_status "KNOWN"; transcript_name "NELFCD-213"; exon_number "7"; exon_id "ENSE00003663789.1"; talon_gene "53390"; talon_transcript "191565"; talon_exon "883181"; ccdsid "CCDS13473.2"; exon_status "KNOWN"; level "2"; protein_id "ENSP00000473290.1"; source "HAVANA"; tag "CCDS";
chr20	HAVANA	exon	58990910	58991075	.	+	.	gene_id "ENSG00000101158.13"; transcript_id "ENST00000602795.5"; gene_type "protein_coding"; gene_status "KNOWN"; gene_name "NELFCD"; transcript_type "protein_coding"; transcript_status "KNOWN"; transcript_name "NELFCD-213"; exon_number "8"; exon_id "ENSE00003630395.1"; talon_gene "53390"; talon_transcript "191565"; talon_exon "883183"; ccdsid "CCDS13473.2"; exon_status "KNOWN"; level "2"; protein_id "ENSP00000473290.1"; source "HAVANA"; tag "CCDS";
chr20	HAVANA	exon	58991312	58991446	.	+	.	gene_id "ENSG00000101158.13"; transcript_id "ENST00000602795.5"; gene_type "protein_coding"; gene_status "KNOWN"; gene_name "NELFCD"; transcript_type "protein_coding"; transcript_status "KNOWN"; transcript_name "NELFCD-213"; exon_number "9"; exon_id "ENSE00003671950.1"; talon_gene "53390"; talon_transcript "191565"; talon_exon "883185"; ccdsid "CCDS13473.2"; exon_status "KNOWN"; level "2"; protein_id "ENSP00000473290.1"; source "HAVANA"; tag "CCDS";
chr20	HAVANA	exon	58991881	58992020	.	+	.	gene_id "ENSG00000101158.13"; transcript_id "ENST00000602795.5"; gene_type "protein_coding"; gene_status "KNOWN"; gene_name "NELFCD"; transcript_type "protein_coding"; transcript_status "KNOWN"; transcript_name "NELFCD-213"; exon_number "10"; exon_id "ENSE00003471435.1"; talon_gene "53390"; talon_transcript "191565"; talon_exon "883187"; ccdsid "CCDS13473.2"; exon_status "KNOWN"; level "2"; protein_id "ENSP00000473290.1"; source "HAVANA"; tag "CCDS";
chr20	HAVANA	exon	58992998	58993112	.	+	.	gene_id "ENSG00000101158.13"; transcript_id "ENST00000602795.5"; gene_type "protein_coding"; gene_status "KNOWN"; gene_name "NELFCD"; transcript_type "protein_coding"; transcript_status "KNOWN"; transcript_name "NELFCD-213"; exon_number "11"; exon_id "ENSE00003610145.1"; talon_gene "53390"; talon_transcript "191565"; talon_exon "883189"; ccdsid "CCDS13473.2"; exon_status "KNOWN"; level "2"; protein_id "ENSP00000473290.1"; source "HAVANA"; tag "CCDS";
chr20	HAVANA	exon	58993449	58993544	.	+	.	gene_id "ENSG00000101158.13"; transcript_id "ENST00000602795.5"; gene_type "protein_coding"; gene_status "KNOWN"; gene_name "NELFCD"; transcript_type "protein_coding"; transcript_status "KNOWN"; transcript_name "NELFCD-213"; exon_number "12"; exon_id "ENSE00003674803.1"; talon_gene "53390"; talon_transcript "191565"; talon_exon "883191"; ccdsid "CCDS13473.2"; exon_status "KNOWN"; level "2"; protein_id "ENSP00000473290.1"; source "HAVANA"; tag "CCDS";
chr20	HAVANA	exon	58993624	58993764	.	+	.	gene_id "ENSG00000101158.13"; transcript_id "ENST00000602795.5"; gene_type "protein_coding"; gene_status "KNOWN"; gene_name "NELFCD"; transcript_type "protein_coding"; transcript_status "KNOWN"; transcript_name "NELFCD-213"; exon_number "13"; exon_id "ENSE00003731241.1"; talon_gene "53390"; talon_transcript "191565"; talon_exon "883193"; ccdsid "CCDS13473.2"; exon_status "KNOWN"; level "2"; protein_id "ENSP00000473290.1"; source "HAVANA"; tag "CCDS";
chr20	HAVANA	exon	58994110	58994239	.	+	.	gene_id "ENSG00000101158.13"; transcript_id "ENST00000602795.5"; gene_type "protein_coding"; gene_status "KNOWN"; gene_name "NELFCD"; transcript_type "protein_coding"; transcript_status "KNOWN"; transcript_name "NELFCD-213"; exon_number "14"; exon_id "ENSE00003692550.1"; talon_gene "53390"; talon_transcript "191565"; talon_exon "883195"; ccdsid "CCDS13473.2"; exon_status "KNOWN"; level "2"; protein_id "ENSP00000473290.1"; source "HAVANA"; tag "CCDS";
chr20	HAVANA	exon	58994642	58995133	.	+	.	gene_id "ENSG00000101158.13"; transcript_id "ENST00000602795.5"; gene_type "protein_coding"; gene_status "KNOWN"; gene_name "NELFCD"; transcript_type "protein_coding"; transcript_status "KNOWN"; transcript_name "NELFCD-213"; exon_number "15"; exon_id "ENSE00003628522.1"; talon_gene "53390"; talon_transcript "191565"; talon_exon "883197"; ccdsid "CCDS13473.2"; exon_status "KNOWN"; level "2"; protein_id "ENSP00000473290.1"; source "HAVANA"; tag "CCDS";
chr20	TALON	transcript	58981208	58995133	.	+	.	gene_id "ENSG00000101158.13"; transcript_id "ENCODEHT000638117"; gene_name "NELFCD"; gene_status "KNOWN"; gene_type "protein_coding"; transcript_status "NOVEL"; transcript_name "ENCODEHT000638117"; talon_gene "53390"; talon_transcript "638117"; NIC_transcript "TRUE";
chr20	HAVANA	exon	58981208	58981369	.	+	.	gene_id "ENSG00000101158.13"; transcript_id "ENCODEHT000638117"; gene_type "protein_coding"; gene_status "KNOWN"; gene_name "NELFCD"; transcript_status "NOVEL"; transcript_name "ENCODEHT000638117"; exon_number "1"; exon_id "ENSE00003227122.1"; talon_gene "53390"; talon_transcript "638117"; talon_exon "883169"; ccdsid "CCDS13473.2"; exon_status "KNOWN"; level "2"; protein_id "ENSP00000473290.1"; source "HAVANA"; tag "CCDS";
chr20	HAVANA	exon	58986093	58986208	.	+	.	gene_id "ENSG00000101158.13"; transcript_id "ENCODEHT000638117"; gene_type "protein_coding"; gene_status "KNOWN"; gene_name "NELFCD"; transcript_status "NOVEL"; transcript_name "ENCODEHT000638117"; exon_number "2"; exon_id "ENSE00003612218.1"; talon_gene "53390"; talon_transcript "638117"; talon_exon "883171"; ccdsid "CCDS13473.2"; exon_status "KNOWN"; level "2"; protein_id "ENSP00000473290.1"; source "HAVANA"; tag "CCDS";
chr20	HAVANA	exon	58986754	58986863	.	+	.	gene_id "ENSG00000101158.13"; transcript_id "ENCODEHT000638117"; gene_type "protein_coding"; gene_status "KNOWN"; gene_name "NELFCD"; transcript_status "NOVEL"; transcript_name "ENCODEHT000638117"; exon_number "3"; exon_id "ENSE00003492669.1"; talon_gene "53390"; talon_transcript "638117"; talon_exon "883173"; ccdsid "CCDS13473.2"; exon_status "KNOWN"; level "2"; protein_id "ENSP00000473290.1"; source "HAVANA"; tag "CCDS";
chr20	HAVANA	exon	58987708	58987817	.	+	.	gene_id "ENSG00000101158.13"; transcript_id "ENCODEHT000638117"; gene_type "protein_coding"; gene_status "KNOWN"; gene_name "NELFCD"; transcript_status "NOVEL"; transcript_name "ENCODEHT000638117"; exon_number "4"; exon_id "ENSE00003578931.1"; talon_gene "53390"; talon_transcript "638117"; talon_exon "883175"; ccdsid "CCDS13473.2"; exon_status "KNOWN"; level "2"; protein_id "ENSP00000473290.1"; source "HAVANA"; tag "CCDS";
chr20	HAVANA	exon	58988914	58989021	.	+	.	gene_id "ENSG00000101158.13"; transcript_id "ENCODEHT000638117"; gene_type "protein_coding"; gene_status "KNOWN"; gene_name "NELFCD"; transcript_status "NOVEL"; transcript_name "ENCODEHT000638117"; exon_number "5"; exon_id "ENSE00003500569.1"; talon_gene "53390"; talon_transcript "638117"; talon_exon "883177"; ccdsid "CCDS13473.2"; exon_status "KNOWN"; level "2"; protein_id "ENSP00000473290.1"; source "HAVANA"; tag "CCDS";
chr20	HAVANA	exon	58989488	58989640	.	+	.	gene_id "ENSG00000101158.13"; transcript_id "ENCODEHT000638117"; gene_type "protein_coding"; gene_status "KNOWN"; gene_name "NELFCD"; transcript_status "NOVEL"; transcript_name "ENCODEHT000638117"; exon_number "6"; exon_id "ENSE00003517211.1"; talon_gene "53390"; talon_transcript "638117"; talon_exon "883179"; ccdsid "CCDS13473.2"; exon_status "KNOWN"; level "2"; protein_id "ENSP00000473290.1"; source "HAVANA"; tag "CCDS";
chr20	HAVANA	exon	58989858	58989988	.	+	.	gene_id "ENSG00000101158.13"; transcript_id "ENCODEHT000638117"; gene_type "protein_coding"; gene_status "KNOWN"; gene_name "NELFCD"; transcript_status "NOVEL"; transcript_name "ENCODEHT000638117"; exon_number "7"; exon_id "ENSE00003663789.1"; talon_gene "53390"; talon_transcript "638117"; talon_exon "883181"; ccdsid "CCDS13473.2"; exon_status "KNOWN"; level "2"; protein_id "ENSP00000473290.1"; source "HAVANA"; tag "CCDS";
chr20	HAVANA	exon	58990910	58991075	.	+	.	gene_id "ENSG00000101158.13"; transcript_id "ENCODEHT000638117"; gene_type "protein_coding"; gene_status "KNOWN"; gene_name "NELFCD"; transcript_status "NOVEL"; transcript_name "ENCODEHT000638117"; exon_number "8"; exon_id "ENSE00003630395.1"; talon_gene "53390"; talon_transcript "638117"; talon_exon "883183"; ccdsid "CCDS13473.2"; exon_status "KNOWN"; level "2"; protein_id "ENSP00000473290.1"; source "HAVANA"; tag "CCDS";
chr20	HAVANA	exon	58991312	58991446	.	+	.	gene_id "ENSG00000101158.13"; transcript_id "ENCODEHT000638117"; gene_type "protein_coding"; gene_status "KNOWN"; gene_name "NELFCD"; transcript_status "NOVEL"; transcript_name "ENCODEHT000638117"; exon_number "9"; exon_id "ENSE00003671950.1"; talon_gene "53390"; talon_transcript "638117"; talon_exon "883185"; ccdsid "CCDS13473.2"; exon_status "KNOWN"; level "2"; protein_id "ENSP00000473290.1"; source "HAVANA"; tag "CCDS";
chr20	HAVANA	exon	58991881	58992020	.	+	.	gene_id "ENSG00000101158.13"; transcript_id "ENCODEHT000638117"; gene_type "protein_coding"; gene_status "KNOWN"; gene_name "NELFCD"; transcript_status "NOVEL"; transcript_name "ENCODEHT000638117"; exon_number "10"; exon_id "ENSE00003471435.1"; talon_gene "53390"; talon_transcript "638117"; talon_exon "883187"; ccdsid "CCDS13473.2"; exon_status "KNOWN"; level "2"; protein_id "ENSP00000473290.1"; source "HAVANA"; tag "CCDS";
chr20	HAVANA	exon	58992998	58993112	.	+	.	gene_id "ENSG00000101158.13"; transcript_id "ENCODEHT000638117"; gene_type "protein_coding"; gene_status "KNOWN"; gene_name "NELFCD"; transcript_status "NOVEL"; transcript_name "ENCODEHT000638117"; exon_number "11"; exon_id "ENSE00003610145.1"; talon_gene "53390"; talon_transcript "638117"; talon_exon "883189"; ccdsid "CCDS13473.2"; exon_status "KNOWN"; level "2"; protein_id "ENSP00000473290.1"; source "HAVANA"; tag "CCDS";
chr20	HAVANA	exon	58993449	58993544	.	+	.	gene_id "ENSG00000101158.13"; transcript_id "ENCODEHT000638117"; gene_type "protein_coding"; gene_status "KNOWN"; gene_name "NELFCD"; transcript_status "NOVEL"; transcript_name "ENCODEHT000638117"; exon_number "12"; exon_id "ENSE00003674803.1"; talon_gene "53390"; talon_transcript "638117"; talon_exon "883191"; ccdsid "CCDS13473.2"; exon_status "KNOWN"; level "2"; protein_id "ENSP00000473290.1"; source "HAVANA"; tag "CCDS";
chr20	HAVANA	exon	58993624	58993675	.	+	.	gene_id "ENSG00000101158.13"; transcript_id "ENCODEHT000638117"; gene_type "protein_coding"; gene_status "KNOWN"; gene_name "NELFCD"; transcript_status "NOVEL"; transcript_name "ENCODEHT000638117"; exon_number "13"; exon_id "ENSE00001843867.1"; talon_gene "53390"; talon_transcript "638117"; talon_exon "883211"; exon_status "KNOWN"; level "2"; source "HAVANA";
chr20	HAVANA	exon	58994110	58994239	.	+	.	gene_id "ENSG00000101158.13"; transcript_id "ENCODEHT000638117"; gene_type "protein_coding"; gene_status "KNOWN"; gene_name "NELFCD"; transcript_status "NOVEL"; transcript_name "ENCODEHT000638117"; exon_number "14"; exon_id "ENSE00003692550.1"; talon_gene "53390"; talon_transcript "638117"; talon_exon "883195"; ccdsid "CCDS13473.2"; exon_status "KNOWN"; level "2"; protein_id "ENSP00000473290.1"; source "HAVANA"; tag "CCDS";
chr20	HAVANA	exon	58994642	58995133	.	+	.	gene_id "ENSG00000101158.13"; transcript_id "ENCODEHT000638117"; gene_type "protein_coding"; gene_status "KNOWN"; gene_name "NELFCD"; transcript_status "NOVEL"; transcript_name "ENCODEHT000638117"; exon_number "15"; exon_id "ENSE00003628522.1"; talon_gene "53390"; talon_transcript "638117"; talon_exon "883197"; ccdsid "CCDS13473.2"; exon_status "KNOWN"; level "2"; protein_id "ENSP00000473290.1"; source "HAVANA"; tag "CCDS";
chr20	HAVANA	transcript	58981252	58987969	.	+	.	gene_id "ENSG00000101158.13"; transcript_id "ENST00000492016.5"; gene_name "NELFCD"; gene_status "KNOWN"; gene_type "protein_coding"; transcript_type "retained_intron"; transcript_status "KNOWN"; transcript_name "NELFCD-211"; talon_gene "53390"; talon_transcript "191567"; havana_transcript "OTTHUMT00000268088.2"; level "2"; source "HAVANA"; transcript_support_level "2";
chr20	HAVANA	exon	58981252	58981369	.	+	.	gene_id "ENSG00000101158.13"; transcript_id "ENST00000492016.5"; gene_type "protein_coding"; gene_status "KNOWN"; gene_name "NELFCD"; transcript_type "retained_intron"; transcript_status "KNOWN"; transcript_name "NELFCD-211"; exon_number "1"; exon_id "ENSE00000845846.5"; talon_gene "53390"; talon_transcript "191567"; talon_exon "883198"; exon_status "KNOWN"; level "2"; source "HAVANA";
chr20	HAVANA	exon	58986093	58986208	.	+	.	gene_id "ENSG00000101158.13"; transcript_id "ENST00000492016.5"; gene_type "protein_coding"; gene_status "KNOWN"; gene_name "NELFCD"; transcript_type "retained_intron"; transcript_status "KNOWN"; transcript_name "NELFCD-211"; exon_number "2"; exon_id "ENSE00003612218.1"; talon_gene "53390"; talon_transcript "191567"; talon_exon "883171"; ccdsid "CCDS13473.2"; exon_status "KNOWN"; level "2"; protein_id "ENSP00000473290.1"; source "HAVANA"; tag "CCDS";
chr20	HAVANA	exon	58986754	58986863	.	+	.	gene_id "ENSG00000101158.13"; transcript_id "ENST00000492016.5"; gene_type "protein_coding"; gene_status "KNOWN"; gene_name "NELFCD"; transcript_type "retained_intron"; transcript_status "KNOWN"; transcript_name "NELFCD-211"; exon_number "3"; exon_id "ENSE00003492669.1"; talon_gene "53390"; talon_transcript "191567"; talon_exon "883173"; ccdsid "CCDS13473.2"; exon_status "KNOWN"; level "2"; protein_id "ENSP00000473290.1"; source "HAVANA"; tag "CCDS";
chr20	HAVANA	exon	58987708	58987969	.	+	.	gene_id "ENSG00000101158.13"; transcript_id "ENST00000492016.5"; gene_type "protein_coding"; gene_status "KNOWN"; gene_name "NELFCD"; transcript_type "retained_intron"; transcript_status "KNOWN"; transcript_name "NELFCD-211"; exon_number "4"; exon_id "ENSE00001865261.1"; talon_gene "53390"; talon_transcript "191567"; talon_exon "883200"; exon_status "KNOWN"; level "2"; source "HAVANA";
chr20	TALON	transcript	58981252	58995133	.	+	.	gene_id "ENSG00000101158.13"; transcript_id "ENCODEHT000638122"; gene_name "NELFCD"; gene_status "KNOWN"; gene_type "protein_coding"; transcript_status "NOVEL"; transcript_name "ENCODEHT000638122"; talon_gene "53390"; talon_transcript "638122"; NIC_transcript "TRUE";
chr20	HAVANA	exon	58981252	58981369	.	+	.	gene_id "ENSG00000101158.13"; transcript_id "ENCODEHT000638122"; gene_type "protein_coding"; gene_status "KNOWN"; gene_name "NELFCD"; transcript_status "NOVEL"; transcript_name "ENCODEHT000638122"; exon_number "1"; exon_id "ENSE00000845846.5"; talon_gene "53390"; talon_transcript "638122"; talon_exon "883198"; exon_status "KNOWN"; level "2"; source "HAVANA";
chr20	TALON	exon	58986096	58986208	.	+	.	gene_id "ENSG00000101158.13"; transcript_id "ENCODEHT000638122"; gene_type "protein_coding"; gene_status "KNOWN"; gene_name "NELFCD"; transcript_status "NOVEL"; transcript_name "ENCODEHT000638122"; exon_number "2"; exon_id "1427414"; talon_gene "53390"; talon_transcript "638122"; talon_exon "1427414"; exon_status "NOVEL";
chr20	HAVANA	exon	58986754	58986863	.	+	.	gene_id "ENSG00000101158.13"; transcript_id "ENCODEHT000638122"; gene_type "protein_coding"; gene_status "KNOWN"; gene_name "NELFCD"; transcript_status "NOVEL"; transcript_name "ENCODEHT000638122"; exon_number "3"; exon_id "ENSE00003492669.1"; talon_gene "53390"; talon_transcript "638122"; talon_exon "883173"; ccdsid "CCDS13473.2"; exon_status "KNOWN"; level "2"; protein_id "ENSP00000473290.1"; source "HAVANA"; tag "CCDS";
chr20	HAVANA	exon	58987708	58987817	.	+	.	gene_id "ENSG00000101158.13"; transcript_id "ENCODEHT000638122"; gene_type "protein_coding"; gene_status "KNOWN"; gene_name "NELFCD"; transcript_status "NOVEL"; transcript_name "ENCODEHT000638122"; exon_number "4"; exon_id "ENSE00003578931.1"; talon_gene "53390"; talon_transcript "638122"; talon_exon "883175"; ccdsid "CCDS13473.2"; exon_status "KNOWN"; level "2"; protein_id "ENSP00000473290.1"; source "HAVANA"; tag "CCDS";
chr20	HAVANA	exon	58988914	58989021	.	+	.	gene_id "ENSG00000101158.13"; transcript_id "ENCODEHT000638122"; gene_type "protein_coding"; gene_status "KNOWN"; gene_name "NELFCD"; transcript_status "NOVEL"; transcript_name "ENCODEHT000638122"; exon_number "5"; exon_id "ENSE00003500569.1"; talon_gene "53390"; talon_transcript "638122"; talon_exon "883177"; ccdsid "CCDS13473.2"; exon_status "KNOWN"; level "2"; protein_id "ENSP00000473290.1"; source "HAVANA"; tag "CCDS";
chr20	HAVANA	exon	58989488	58989640	.	+	.	gene_id "ENSG00000101158.13"; transcript_id "ENCODEHT000638122"; gene_type "protein_coding"; gene_status "KNOWN"; gene_name "NELFCD"; transcript_status "NOVEL"; transcript_name "ENCODEHT000638122"; exon_number "6"; exon_id "ENSE00003517211.1"; talon_gene "53390"; talon_transcript "638122"; talon_exon "883179"; ccdsid "CCDS13473.2"; exon_status "KNOWN"; level "2"; protein_id "ENSP00000473290.1"; source "HAVANA"; tag "CCDS";
chr20	HAVANA	exon	58989858	58989988	.	+	.	gene_id "ENSG00000101158.13"; transcript_id "ENCODEHT000638122"; gene_type "protein_coding"; gene_status "KNOWN"; gene_name "NELFCD"; transcript_status "NOVEL"; transcript_name "ENCODEHT000638122"; exon_number "7"; exon_id "ENSE00003663789.1"; talon_gene "53390"; talon_transcript "638122"; talon_exon "883181"; ccdsid "CCDS13473.2"; exon_status "KNOWN"; level "2"; protein_id "ENSP00000473290.1"; source "HAVANA"; tag "CCDS";
chr20	HAVANA	exon	58990910	58991075	.	+	.	gene_id "ENSG00000101158.13"; transcript_id "ENCODEHT000638122"; gene_type "protein_coding"; gene_status "KNOWN"; gene_name "NELFCD"; transcript_status "NOVEL"; transcript_name "ENCODEHT000638122"; exon_number "8"; exon_id "ENSE00003630395.1"; talon_gene "53390"; talon_transcript "638122"; talon_exon "883183"; ccdsid "CCDS13473.2"; exon_status "KNOWN"; level "2"; protein_id "ENSP00000473290.1"; source "HAVANA"; tag "CCDS";
chr20	HAVANA	exon	58991312	58991446	.	+	.	gene_id "ENSG00000101158.13"; transcript_id "ENCODEHT000638122"; gene_type "protein_coding"; gene_status "KNOWN"; gene_name "NELFCD"; transcript_status "NOVEL"; transcript_name "ENCODEHT000638122"; exon_number "9"; exon_id "ENSE00003671950.1"; talon_gene "53390"; talon_transcript "638122"; talon_exon "883185"; ccdsid "CCDS13473.2"; exon_status "KNOWN"; level "2"; protein_id "ENSP00000473290.1"; source "HAVANA"; tag "CCDS";
chr20	HAVANA	exon	58991881	58992020	.	+	.	gene_id "ENSG00000101158.13"; transcript_id "ENCODEHT000638122"; gene_type "protein_coding"; gene_status "KNOWN"; gene_name "NELFCD"; transcript_status "NOVEL"; transcript_name "ENCODEHT000638122"; exon_number "10"; exon_id "ENSE00003471435.1"; talon_gene "53390"; talon_transcript "638122"; talon_exon "883187"; ccdsid "CCDS13473.2"; exon_status "KNOWN"; level "2"; protein_id "ENSP00000473290.1"; source "HAVANA"; tag "CCDS";
chr20	HAVANA	exon	58992998	58993112	.	+	.	gene_id "ENSG00000101158.13"; transcript_id "ENCODEHT000638122"; gene_type "protein_coding"; gene_status "KNOWN"; gene_name "NELFCD"; transcript_status "NOVEL"; transcript_name "ENCODEHT000638122"; exon_number "11"; exon_id "ENSE00003610145.1"; talon_gene "53390"; talon_transcript "638122"; talon_exon "883189"; ccdsid "CCDS13473.2"; exon_status "KNOWN"; level "2"; protein_id "ENSP00000473290.1"; source "HAVANA"; tag "CCDS";
chr20	HAVANA	exon	58993449	58993544	.	+	.	gene_id "ENSG00000101158.13"; transcript_id "ENCODEHT000638122"; gene_type "protein_coding"; gene_status "KNOWN"; gene_name "NELFCD"; transcript_status "NOVEL"; transcript_name "ENCODEHT000638122"; exon_number "12"; exon_id "ENSE00003674803.1"; talon_gene "53390"; talon_transcript "638122"; talon_exon "883191"; ccdsid "CCDS13473.2"; exon_status "KNOWN"; level "2"; protein_id "ENSP00000473290.1"; source "HAVANA"; tag "CCDS";
chr20	HAVANA	exon	58993624	58993764	.	+	.	gene_id "ENSG00000101158.13"; transcript_id "ENCODEHT000638122"; gene_type "protein_coding"; gene_status "KNOWN"; gene_name "NELFCD"; transcript_status "NOVEL"; transcript_name "ENCODEHT000638122"; exon_number "13"; exon_id "ENSE00003731241.1"; talon_gene "53390"; talon_transcript "638122"; talon_exon "883193"; ccdsid "CCDS13473.2"; exon_status "KNOWN"; level "2"; protein_id "ENSP00000473290.1"; source "HAVANA"; tag "CCDS";
chr20	HAVANA	exon	58994110	58994239	.	+	.	gene_id "ENSG00000101158.13"; transcript_id "ENCODEHT000638122"; gene_type "protein_coding"; gene_status "KNOWN"; gene_name "NELFCD"; transcript_status "NOVEL"; transcript_name "ENCODEHT000638122"; exon_number "14"; exon_id "ENSE00003692550.1"; talon_gene "53390"; talon_transcript "638122"; talon_exon "883195"; ccdsid "CCDS13473.2"; exon_status "KNOWN"; level "2"; protein_id "ENSP00000473290.1"; source "HAVANA"; tag "CCDS";
chr20	HAVANA	exon	58994642	58995133	.	+	.	gene_id "ENSG00000101158.13"; transcript_id "ENCODEHT000638122"; gene_type "protein_coding"; gene_status "KNOWN"; gene_name "NELFCD"; transcript_status "NOVEL"; transcript_name "ENCODEHT000638122"; exon_number "15"; exon_id "ENSE00003628522.1"; talon_gene "53390"; talon_transcript "638122"; talon_exon "883197"; ccdsid "CCDS13473.2"; exon_status "KNOWN"; level "2"; protein_id "ENSP00000473290.1"; source "HAVANA"; tag "CCDS";
chr20	TALON	transcript	58981252	58995133	.	+	.	gene_id "ENSG00000101158.13"; transcript_id "ENCODEHT000638123"; gene_name "NELFCD"; gene_status "KNOWN"; gene_type "protein_coding"; transcript_status "NOVEL"; transcript_name "ENCODEHT000638123"; talon_gene "53390"; talon_transcript "638123"; NIC_transcript "TRUE";
chr20	HAVANA	exon	58981252	58981369	.	+	.	gene_id "ENSG00000101158.13"; transcript_id "ENCODEHT000638123"; gene_type "protein_coding"; gene_status "KNOWN"; gene_name "NELFCD"; transcript_status "NOVEL"; transcript_name "ENCODEHT000638123"; exon_number "1"; exon_id "ENSE00000845846.5"; talon_gene "53390"; talon_transcript "638123"; talon_exon "883198"; exon_status "KNOWN"; level "2"; source "HAVANA";
chr20	HAVANA	exon	58986093	58986208	.	+	.	gene_id "ENSG00000101158.13"; transcript_id "ENCODEHT000638123"; gene_type "protein_coding"; gene_status "KNOWN"; gene_name "NELFCD"; transcript_status "NOVEL"; transcript_name "ENCODEHT000638123"; exon_number "2"; exon_id "ENSE00003612218.1"; talon_gene "53390"; talon_transcript "638123"; talon_exon "883171"; ccdsid "CCDS13473.2"; exon_status "KNOWN"; level "2"; protein_id "ENSP00000473290.1"; source "HAVANA"; tag "CCDS";
chr20	HAVANA	exon	58986754	58986863	.	+	.	gene_id "ENSG00000101158.13"; transcript_id "ENCODEHT000638123"; gene_type "protein_coding"; gene_status "KNOWN"; gene_name "NELFCD"; transcript_status "NOVEL"; transcript_name "ENCODEHT000638123"; exon_number "3"; exon_id "ENSE00003492669.1"; talon_gene "53390"; talon_transcript "638123"; talon_exon "883173"; ccdsid "CCDS13473.2"; exon_status "KNOWN"; level "2"; protein_id "ENSP00000473290.1"; source "HAVANA"; tag "CCDS";
chr20	HAVANA	exon	58987708	58987817	.	+	.	gene_id "ENSG00000101158.13"; transcript_id "ENCODEHT000638123"; gene_type "protein_coding"; gene_status "KNOWN"; gene_name "NELFCD"; transcript_status "NOVEL"; transcript_name "ENCODEHT000638123"; exon_number "4"; exon_id "ENSE00003578931.1"; talon_gene "53390"; talon_transcript "638123"; talon_exon "883175"; ccdsid "CCDS13473.2"; exon_status "KNOWN"; level "2"; protein_id "ENSP00000473290.1"; source "HAVANA"; tag "CCDS";
chr20	HAVANA	exon	58988914	58989021	.	+	.	gene_id "ENSG00000101158.13"; transcript_id "ENCODEHT000638123"; gene_type "protein_coding"; gene_status "KNOWN"; gene_name "NELFCD"; transcript_status "NOVEL"; transcript_name "ENCODEHT000638123"; exon_number "5"; exon_id "ENSE00003500569.1"; talon_gene "53390"; talon_transcript "638123"; talon_exon "883177"; ccdsid "CCDS13473.2"; exon_status "KNOWN"; level "2"; protein_id "ENSP00000473290.1"; source "HAVANA"; tag "CCDS";
chr20	HAVANA	exon	58989488	58989640	.	+	.	gene_id "ENSG00000101158.13"; transcript_id "ENCODEHT000638123"; gene_type "protein_coding"; gene_status "KNOWN"; gene_name "NELFCD"; transcript_status "NOVEL"; transcript_name "ENCODEHT000638123"; exon_number "6"; exon_id "ENSE00003517211.1"; talon_gene "53390"; talon_transcript "638123"; talon_exon "883179"; ccdsid "CCDS13473.2"; exon_status "KNOWN"; level "2"; protein_id "ENSP00000473290.1"; source "HAVANA"; tag "CCDS";
chr20	HAVANA	exon	58989858	58989988	.	+	.	gene_id "ENSG00000101158.13"; transcript_id "ENCODEHT000638123"; gene_type "protein_coding"; gene_status "KNOWN"; gene_name "NELFCD"; transcript_status "NOVEL"; transcript_name "ENCODEHT000638123"; exon_number "7"; exon_id "ENSE00003663789.1"; talon_gene "53390"; talon_transcript "638123"; talon_exon "883181"; ccdsid "CCDS13473.2"; exon_status "KNOWN"; level "2"; protein_id "ENSP00000473290.1"; source "HAVANA"; tag "CCDS";
chr20	HAVANA	exon	58990910	58991075	.	+	.	gene_id "ENSG00000101158.13"; transcript_id "ENCODEHT000638123"; gene_type "protein_coding"; gene_status "KNOWN"; gene_name "NELFCD"; transcript_status "NOVEL"; transcript_name "ENCODEHT000638123"; exon_number "8"; exon_id "ENSE00003630395.1"; talon_gene "53390"; talon_transcript "638123"; talon_exon "883183"; ccdsid "CCDS13473.2"; exon_status "KNOWN"; level "2"; protein_id "ENSP00000473290.1"; source "HAVANA"; tag "CCDS";
chr20	HAVANA	exon	58991312	58991446	.	+	.	gene_id "ENSG00000101158.13"; transcript_id "ENCODEHT000638123"; gene_type "protein_coding"; gene_status "KNOWN"; gene_name "NELFCD"; transcript_status "NOVEL"; transcript_name "ENCODEHT000638123"; exon_number "9"; exon_id "ENSE00003671950.1"; talon_gene "53390"; talon_transcript "638123"; talon_exon "883185"; ccdsid "CCDS13473.2"; exon_status "KNOWN"; level "2"; protein_id "ENSP00000473290.1"; source "HAVANA"; tag "CCDS";
chr20	HAVANA	exon	58991881	58992020	.	+	.	gene_id "ENSG00000101158.13"; transcript_id "ENCODEHT000638123"; gene_type "protein_coding"; gene_status "KNOWN"; gene_name "NELFCD"; transcript_status "NOVEL"; transcript_name "ENCODEHT000638123"; exon_number "10"; exon_id "ENSE00003471435.1"; talon_gene "53390"; talon_transcript "638123"; talon_exon "883187"; ccdsid "CCDS13473.2"; exon_status "KNOWN"; level "2"; protein_id "ENSP00000473290.1"; source "HAVANA"; tag "CCDS";
chr20	HAVANA	exon	58992998	58993112	.	+	.	gene_id "ENSG00000101158.13"; transcript_id "ENCODEHT000638123"; gene_type "protein_coding"; gene_status "KNOWN"; gene_name "NELFCD"; transcript_status "NOVEL"; transcript_name "ENCODEHT000638123"; exon_number "11"; exon_id "ENSE00003610145.1"; talon_gene "53390"; talon_transcript "638123"; talon_exon "883189"; ccdsid "CCDS13473.2"; exon_status "KNOWN"; level "2"; protein_id "ENSP00000473290.1"; source "HAVANA"; tag "CCDS";
chr20	HAVANA	exon	58993449	58993544	.	+	.	gene_id "ENSG00000101158.13"; transcript_id "ENCODEHT000638123"; gene_type "protein_coding"; gene_status "KNOWN"; gene_name "NELFCD"; transcript_status "NOVEL"; transcript_name "ENCODEHT000638123"; exon_number "12"; exon_id "ENSE00003674803.1"; talon_gene "53390"; talon_transcript "638123"; talon_exon "883191"; ccdsid "CCDS13473.2"; exon_status "KNOWN"; level "2"; protein_id "ENSP00000473290.1"; source "HAVANA"; tag "CCDS";
chr20	HAVANA	exon	58993624	58994239	.	+	.	gene_id "ENSG00000101158.13"; transcript_id "ENCODEHT000638123"; gene_type "protein_coding"; gene_status "KNOWN"; gene_name "NELFCD"; transcript_status "NOVEL"; transcript_name "ENCODEHT000638123"; exon_number "13"; exon_id "ENSE00001899917.1"; talon_gene "53390"; talon_transcript "638123"; talon_exon "883214"; exon_status "KNOWN"; level "2"; source "HAVANA";
chr20	HAVANA	exon	58994642	58995133	.	+	.	gene_id "ENSG00000101158.13"; transcript_id "ENCODEHT000638123"; gene_type "protein_coding"; gene_status "KNOWN"; gene_name "NELFCD"; transcript_status "NOVEL"; transcript_name "ENCODEHT000638123"; exon_number "14"; exon_id "ENSE00003628522.1"; talon_gene "53390"; talon_transcript "638123"; talon_exon "883197"; ccdsid "CCDS13473.2"; exon_status "KNOWN"; level "2"; protein_id "ENSP00000473290.1"; source "HAVANA"; tag "CCDS";
chr20	HAVANA	transcript	58981275	58990400	.	+	.	gene_id "ENSG00000101158.13"; transcript_id "ENST00000482747.1"; gene_name "NELFCD"; gene_status "KNOWN"; gene_type "protein_coding"; transcript_type "retained_intron"; transcript_status "KNOWN"; transcript_name "NELFCD-208"; talon_gene "53390"; talon_transcript "191569"; havana_transcript "OTTHUMT00000079908.4"; level "2"; source "HAVANA"; transcript_support_level "2";
chr20	HAVANA	exon	58981275	58981369	.	+	.	gene_id "ENSG00000101158.13"; transcript_id "ENST00000482747.1"; gene_type "protein_coding"; gene_status "KNOWN"; gene_name "NELFCD"; transcript_type "retained_intron"; transcript_status "KNOWN"; transcript_name "NELFCD-208"; exon_number "1"; exon_id "ENSE00003577765.1"; talon_gene "53390"; talon_transcript "191569"; talon_exon "883201"; exon_status "KNOWN"; level "2"; protein_id "ENSP00000436783.2"; source "HAVANA"; tag "cds_start_NF";
chr20	HAVANA	exon	58986093	58986208	.	+	.	gene_id "ENSG00000101158.13"; transcript_id "ENST00000482747.1"; gene_type "protein_coding"; gene_status "KNOWN"; gene_name "NELFCD"; transcript_type "retained_intron"; transcript_status "KNOWN"; transcript_name "NELFCD-208"; exon_number "2"; exon_id "ENSE00003612218.1"; talon_gene "53390"; talon_transcript "191569"; talon_exon "883171"; ccdsid "CCDS13473.2"; exon_status "KNOWN"; level "2"; protein_id "ENSP00000473290.1"; source "HAVANA"; tag "CCDS";
chr20	HAVANA	exon	58986754	58986863	.	+	.	gene_id "ENSG00000101158.13"; transcript_id "ENST00000482747.1"; gene_type "protein_coding"; gene_status "KNOWN"; gene_name "NELFCD"; transcript_type "retained_intron"; transcript_status "KNOWN"; transcript_name "NELFCD-208"; exon_number "3"; exon_id "ENSE00003492669.1"; talon_gene "53390"; talon_transcript "191569"; talon_exon "883173"; ccdsid "CCDS13473.2"; exon_status "KNOWN"; level "2"; protein_id "ENSP00000473290.1"; source "HAVANA"; tag "CCDS";
chr20	HAVANA	exon	58987708	58987817	.	+	.	gene_id "ENSG00000101158.13"; transcript_id "ENST00000482747.1"; gene_type "protein_coding"; gene_status "KNOWN"; gene_name "NELFCD"; transcript_type "retained_intron"; transcript_status "KNOWN"; transcript_name "NELFCD-208"; exon_number "4"; exon_id "ENSE00003578931.1"; talon_gene "53390"; talon_transcript "191569"; talon_exon "883175"; ccdsid "CCDS13473.2"; exon_status "KNOWN"; level "2"; protein_id "ENSP00000473290.1"; source "HAVANA"; tag "CCDS";
chr20	HAVANA	exon	58988914	58989640	.	+	.	gene_id "ENSG00000101158.13"; transcript_id "ENST00000482747.1"; gene_type "protein_coding"; gene_status "KNOWN"; gene_name "NELFCD"; transcript_type "retained_intron"; transcript_status "KNOWN"; transcript_name "NELFCD-208"; exon_number "5"; exon_id "ENSE00001853517.1"; talon_gene "53390"; talon_transcript "191569"; talon_exon "883203"; exon_status "KNOWN"; level "2"; source "HAVANA";
chr20	HAVANA	exon	58989858	58990400	.	+	.	gene_id "ENSG00000101158.13"; transcript_id "ENST00000482747.1"; gene_type "protein_coding"; gene_status "KNOWN"; gene_name "NELFCD"; transcript_type "retained_intron"; transcript_status "KNOWN"; transcript_name "NELFCD-208"; exon_number "6"; exon_id "ENSE00001955926.1"; talon_gene "53390"; talon_transcript "191569"; talon_exon "883204"; exon_status "KNOWN"; level "2"; source "HAVANA";
chr20	HAVANA	transcript	58981275	58995133	.	+	.	gene_id "ENSG00000101158.13"; transcript_id "ENST00000460601.5"; gene_name "NELFCD"; gene_status "KNOWN"; gene_type "protein_coding"; transcript_type "nonsense_mediated_decay"; transcript_status "KNOWN"; transcript_name "NELFCD-201"; talon_gene "53390"; talon_transcript "191570"; havana_transcript "OTTHUMT00000079905.5"; level "2"; protein_id "ENSP00000436783.2"; source "HAVANA"; tag "cds_start_NF"; transcript_support_level "1";
chr20	HAVANA	exon	58981275	58981369	.	+	.	gene_id "ENSG00000101158.13"; transcript_id "ENST00000460601.5"; gene_type "protein_coding"; gene_status "KNOWN"; gene_name "NELFCD"; transcript_type "nonsense_mediated_decay"; transcript_status "KNOWN"; transcript_name "NELFCD-201"; exon_number "1"; exon_id "ENSE00003577765.1"; talon_gene "53390"; talon_transcript "191570"; talon_exon "883201"; exon_status "KNOWN"; level "2"; protein_id "ENSP00000436783.2"; source "HAVANA"; tag "cds_start_NF";
chr20	HAVANA	exon	58986093	58986208	.	+	.	gene_id "ENSG00000101158.13"; transcript_id "ENST00000460601.5"; gene_type "protein_coding"; gene_status "KNOWN"; gene_name "NELFCD"; transcript_type "nonsense_mediated_decay"; transcript_status "KNOWN"; transcript_name "NELFCD-201"; exon_number "2"; exon_id "ENSE00003612218.1"; talon_gene "53390"; talon_transcript "191570"; talon_exon "883171"; ccdsid "CCDS13473.2"; exon_status "KNOWN"; level "2"; protein_id "ENSP00000473290.1"; source "HAVANA"; tag "CCDS";
chr20	HAVANA	exon	58986754	58986863	.	+	.	gene_id "ENSG00000101158.13"; transcript_id "ENST00000460601.5"; gene_type "protein_coding"; gene_status "KNOWN"; gene_name "NELFCD"; transcript_type "nonsense_mediated_decay"; transcript_status "KNOWN"; transcript_name "NELFCD-201"; exon_number "3"; exon_id "ENSE00003492669.1"; talon_gene "53390"; talon_transcript "191570"; talon_exon "883173"; ccdsid "CCDS13473.2"; exon_status "KNOWN"; level "2"; protein_id "ENSP00000473290.1"; source "HAVANA"; tag "CCDS";
chr20	HAVANA	exon	58987708	58987817	.	+	.	gene_id "ENSG00000101158.13"; transcript_id "ENST00000460601.5"; gene_type "protein_coding"; gene_status "KNOWN"; gene_name "NELFCD"; transcript_type "nonsense_mediated_decay"; transcript_status "KNOWN"; transcript_name "NELFCD-201"; exon_number "4"; exon_id "ENSE00003578931.1"; talon_gene "53390"; talon_transcript "191570"; talon_exon "883175"; ccdsid "CCDS13473.2"; exon_status "KNOWN"; level "2"; protein_id "ENSP00000473290.1"; source "HAVANA"; tag "CCDS";
chr20	HAVANA	exon	58988914	58989021	.	+	.	gene_id "ENSG00000101158.13"; transcript_id "ENST00000460601.5"; gene_type "protein_coding"; gene_status "KNOWN"; gene_name "NELFCD"; transcript_type "nonsense_mediated_decay"; transcript_status "KNOWN"; transcript_name "NELFCD-201"; exon_number "5"; exon_id "ENSE00003500569.1"; talon_gene "53390"; talon_transcript "191570"; talon_exon "883177"; ccdsid "CCDS13473.2"; exon_status "KNOWN"; level "2"; protein_id "ENSP00000473290.1"; source "HAVANA"; tag "CCDS";
chr20	HAVANA	exon	58989488	58989640	.	+	.	gene_id "ENSG00000101158.13"; transcript_id "ENST00000460601.5"; gene_type "protein_coding"; gene_status "KNOWN"; gene_name "NELFCD"; transcript_type "nonsense_mediated_decay"; transcript_status "KNOWN"; transcript_name "NELFCD-201"; exon_number "6"; exon_id "ENSE00003517211.1"; talon_gene "53390"; talon_transcript "191570"; talon_exon "883179"; ccdsid "CCDS13473.2"; exon_status "KNOWN"; level "2"; protein_id "ENSP00000473290.1"; source "HAVANA"; tag "CCDS";
chr20	HAVANA	exon	58989858	58989988	.	+	.	gene_id "ENSG00000101158.13"; transcript_id "ENST00000460601.5"; gene_type "protein_coding"; gene_status "KNOWN"; gene_name "NELFCD"; transcript_type "nonsense_mediated_decay"; transcript_status "KNOWN"; transcript_name "NELFCD-201"; exon_number "7"; exon_id "ENSE00003663789.1"; talon_gene "53390"; talon_transcript "191570"; talon_exon "883181"; ccdsid "CCDS13473.2"; exon_status "KNOWN"; level "2"; protein_id "ENSP00000473290.1"; source "HAVANA"; tag "CCDS";
chr20	HAVANA	exon	58990910	58991075	.	+	.	gene_id "ENSG00000101158.13"; transcript_id "ENST00000460601.5"; gene_type "protein_coding"; gene_status "KNOWN"; gene_name "NELFCD"; transcript_type "nonsense_mediated_decay"; transcript_status "KNOWN"; transcript_name "NELFCD-201"; exon_number "8"; exon_id "ENSE00003630395.1"; talon_gene "53390"; talon_transcript "191570"; talon_exon "883183"; ccdsid "CCDS13473.2"; exon_status "KNOWN"; level "2"; protein_id "ENSP00000473290.1"; source "HAVANA"; tag "CCDS";
chr20	HAVANA	exon	58991312	58991446	.	+	.	gene_id "ENSG00000101158.13"; transcript_id "ENST00000460601.5"; gene_type "protein_coding"; gene_status "KNOWN"; gene_name "NELFCD"; transcript_type "nonsense_mediated_decay"; transcript_status "KNOWN"; transcript_name "NELFCD-201"; exon_number "9"; exon_id "ENSE00003671950.1"; talon_gene "53390"; talon_transcript "191570"; talon_exon "883185"; ccdsid "CCDS13473.2"; exon_status "KNOWN"; level "2"; protein_id "ENSP00000473290.1"; source "HAVANA"; tag "CCDS";
chr20	HAVANA	exon	58991881	58992020	.	+	.	gene_id "ENSG00000101158.13"; transcript_id "ENST00000460601.5"; gene_type "protein_coding"; gene_status "KNOWN"; gene_name "NELFCD"; transcript_type "nonsense_mediated_decay"; transcript_status "KNOWN"; transcript_name "NELFCD-201"; exon_number "10"; exon_id "ENSE00003471435.1"; talon_gene "53390"; talon_transcript "191570"; talon_exon "883187"; ccdsid "CCDS13473.2"; exon_status "KNOWN"; level "2"; protein_id "ENSP00000473290.1"; source "HAVANA"; tag "CCDS";
chr20	HAVANA	exon	58992998	58993112	.	+	.	gene_id "ENSG00000101158.13"; transcript_id "ENST00000460601.5"; gene_type "protein_coding"; gene_status "KNOWN"; gene_name "NELFCD"; transcript_type "nonsense_mediated_decay"; transcript_status "KNOWN"; transcript_name "NELFCD-201"; exon_number "11"; exon_id "ENSE00003610145.1"; talon_gene "53390"; talon_transcript "191570"; talon_exon "883189"; ccdsid "CCDS13473.2"; exon_status "KNOWN"; level "2"; protein_id "ENSP00000473290.1"; source "HAVANA"; tag "CCDS";
chr20	HAVANA	exon	58993449	58993544	.	+	.	gene_id "ENSG00000101158.13"; transcript_id "ENST00000460601.5"; gene_type "protein_coding"; gene_status "KNOWN"; gene_name "NELFCD"; transcript_type "nonsense_mediated_decay"; transcript_status "KNOWN"; transcript_name "NELFCD-201"; exon_number "12"; exon_id "ENSE00003674803.1"; talon_gene "53390"; talon_transcript "191570"; talon_exon "883191"; ccdsid "CCDS13473.2"; exon_status "KNOWN"; level "2"; protein_id "ENSP00000473290.1"; source "HAVANA"; tag "CCDS";
chr20	HAVANA	exon	58993624	58993764	.	+	.	gene_id "ENSG00000101158.13"; transcript_id "ENST00000460601.5"; gene_type "protein_coding"; gene_status "KNOWN"; gene_name "NELFCD"; transcript_type "nonsense_mediated_decay"; transcript_status "KNOWN"; transcript_name "NELFCD-201"; exon_number "13"; exon_id "ENSE00003731241.1"; talon_gene "53390"; talon_transcript "191570"; talon_exon "883193"; ccdsid "CCDS13473.2"; exon_status "KNOWN"; level "2"; protein_id "ENSP00000473290.1"; source "HAVANA"; tag "CCDS";
chr20	HAVANA	exon	58994110	58994239	.	+	.	gene_id "ENSG00000101158.13"; transcript_id "ENST00000460601.5"; gene_type "protein_coding"; gene_status "KNOWN"; gene_name "NELFCD"; transcript_type "nonsense_mediated_decay"; transcript_status "KNOWN"; transcript_name "NELFCD-201"; exon_number "14"; exon_id "ENSE00003692550.1"; talon_gene "53390"; talon_transcript "191570"; talon_exon "883195"; ccdsid "CCDS13473.2"; exon_status "KNOWN"; level "2"; protein_id "ENSP00000473290.1"; source "HAVANA"; tag "CCDS";
chr20	HAVANA	exon	58994642	58994824	.	+	.	gene_id "ENSG00000101158.13"; transcript_id "ENST00000460601.5"; gene_type "protein_coding"; gene_status "KNOWN"; gene_name "NELFCD"; transcript_type "nonsense_mediated_decay"; transcript_status "KNOWN"; transcript_name "NELFCD-201"; exon_number "15"; exon_id "ENSE00003563272.1"; talon_gene "53390"; talon_transcript "191570"; talon_exon "883205"; exon_status "KNOWN"; level "2"; protein_id "ENSP00000436783.2"; source "HAVANA"; tag "cds_start_NF";
chr20	HAVANA	exon	58994926	58995133	.	+	.	gene_id "ENSG00000101158.13"; transcript_id "ENST00000460601.5"; gene_type "protein_coding"; gene_status "KNOWN"; gene_name "NELFCD"; transcript_type "nonsense_mediated_decay"; transcript_status "KNOWN"; transcript_name "NELFCD-201"; exon_number "16"; exon_id "ENSE00001908080.1"; talon_gene "53390"; talon_transcript "191570"; talon_exon "883207"; exon_status "KNOWN"; level "2"; protein_id "ENSP00000436783.2"; source "HAVANA"; tag "cds_start_NF";
chr20	HAVANA	transcript	58989019	58995133	.	+	.	gene_id "ENSG00000101158.13"; transcript_id "ENST00000474543.5"; gene_name "NELFCD"; gene_status "KNOWN"; gene_type "protein_coding"; transcript_type "retained_intron"; transcript_status "KNOWN"; transcript_name "NELFCD-204"; talon_gene "53390"; talon_transcript "191572"; havana_transcript "OTTHUMT00000079906.4"; level "2"; source "HAVANA"; transcript_support_level "5";
chr20	HAVANA	exon	58989019	58989021	.	+	.	gene_id "ENSG00000101158.13"; transcript_id "ENST00000474543.5"; gene_type "protein_coding"; gene_status "KNOWN"; gene_name "NELFCD"; transcript_type "retained_intron"; transcript_status "KNOWN"; transcript_name "NELFCD-204"; exon_number "1"; exon_id "ENSE00001943342.1"; talon_gene "53390"; talon_transcript "191572"; talon_exon "883213"; exon_status "KNOWN"; level "2"; source "HAVANA";
chr20	HAVANA	exon	58989488	58989640	.	+	.	gene_id "ENSG00000101158.13"; transcript_id "ENST00000474543.5"; gene_type "protein_coding"; gene_status "KNOWN"; gene_name "NELFCD"; transcript_type "retained_intron"; transcript_status "KNOWN"; transcript_name "NELFCD-204"; exon_number "2"; exon_id "ENSE00003517211.1"; talon_gene "53390"; talon_transcript "191572"; talon_exon "883179"; ccdsid "CCDS13473.2"; exon_status "KNOWN"; level "2"; protein_id "ENSP00000473290.1"; source "HAVANA"; tag "CCDS";
chr20	HAVANA	exon	58989858	58989988	.	+	.	gene_id "ENSG00000101158.13"; transcript_id "ENST00000474543.5"; gene_type "protein_coding"; gene_status "KNOWN"; gene_name "NELFCD"; transcript_type "retained_intron"; transcript_status "KNOWN"; transcript_name "NELFCD-204"; exon_number "3"; exon_id "ENSE00003663789.1"; talon_gene "53390"; talon_transcript "191572"; talon_exon "883181"; ccdsid "CCDS13473.2"; exon_status "KNOWN"; level "2"; protein_id "ENSP00000473290.1"; source "HAVANA"; tag "CCDS";
chr20	HAVANA	exon	58990910	58991075	.	+	.	gene_id "ENSG00000101158.13"; transcript_id "ENST00000474543.5"; gene_type "protein_coding"; gene_status "KNOWN"; gene_name "NELFCD"; transcript_type "retained_intron"; transcript_status "KNOWN"; transcript_name "NELFCD-204"; exon_number "4"; exon_id "ENSE00003630395.1"; talon_gene "53390"; talon_transcript "191572"; talon_exon "883183"; ccdsid "CCDS13473.2"; exon_status "KNOWN"; level "2"; protein_id "ENSP00000473290.1"; source "HAVANA"; tag "CCDS";
chr20	HAVANA	exon	58991312	58991446	.	+	.	gene_id "ENSG00000101158.13"; transcript_id "ENST00000474543.5"; gene_type "protein_coding"; gene_status "KNOWN"; gene_name "NELFCD"; transcript_type "retained_intron"; transcript_status "KNOWN"; transcript_name "NELFCD-204"; exon_number "5"; exon_id "ENSE00003671950.1"; talon_gene "53390"; talon_transcript "191572"; talon_exon "883185"; ccdsid "CCDS13473.2"; exon_status "KNOWN"; level "2"; protein_id "ENSP00000473290.1"; source "HAVANA"; tag "CCDS";
chr20	HAVANA	exon	58991881	58992020	.	+	.	gene_id "ENSG00000101158.13"; transcript_id "ENST00000474543.5"; gene_type "protein_coding"; gene_status "KNOWN"; gene_name "NELFCD"; transcript_type "retained_intron"; transcript_status "KNOWN"; transcript_name "NELFCD-204"; exon_number "6"; exon_id "ENSE00003471435.1"; talon_gene "53390"; talon_transcript "191572"; talon_exon "883187"; ccdsid "CCDS13473.2"; exon_status "KNOWN"; level "2"; protein_id "ENSP00000473290.1"; source "HAVANA"; tag "CCDS";
chr20	HAVANA	exon	58992998	58993112	.	+	.	gene_id "ENSG00000101158.13"; transcript_id "ENST00000474543.5"; gene_type "protein_coding"; gene_status "KNOWN"; gene_name "NELFCD"; transcript_type "retained_intron"; transcript_status "KNOWN"; transcript_name "NELFCD-204"; exon_number "7"; exon_id "ENSE00003610145.1"; talon_gene "53390"; talon_transcript "191572"; talon_exon "883189"; ccdsid "CCDS13473.2"; exon_status "KNOWN"; level "2"; protein_id "ENSP00000473290.1"; source "HAVANA"; tag "CCDS";
chr20	HAVANA	exon	58993449	58993544	.	+	.	gene_id "ENSG00000101158.13"; transcript_id "ENST00000474543.5"; gene_type "protein_coding"; gene_status "KNOWN"; gene_name "NELFCD"; transcript_type "retained_intron"; transcript_status "KNOWN"; transcript_name "NELFCD-204"; exon_number "8"; exon_id "ENSE00003674803.1"; talon_gene "53390"; talon_transcript "191572"; talon_exon "883191"; ccdsid "CCDS13473.2"; exon_status "KNOWN"; level "2"; protein_id "ENSP00000473290.1"; source "HAVANA"; tag "CCDS";
chr20	HAVANA	exon	58993624	58994239	.	+	.	gene_id "ENSG00000101158.13"; transcript_id "ENST00000474543.5"; gene_type "protein_coding"; gene_status "KNOWN"; gene_name "NELFCD"; transcript_type "retained_intron"; transcript_status "KNOWN"; transcript_name "NELFCD-204"; exon_number "9"; exon_id "ENSE00001899917.1"; talon_gene "53390"; talon_transcript "191572"; talon_exon "883214"; exon_status "KNOWN"; level "2"; source "HAVANA";
chr20	HAVANA	exon	58994642	58995133	.	+	.	gene_id "ENSG00000101158.13"; transcript_id "ENST00000474543.5"; gene_type "protein_coding"; gene_status "KNOWN"; gene_name "NELFCD"; transcript_type "retained_intron"; transcript_status "KNOWN"; transcript_name "NELFCD-204"; exon_number "10"; exon_id "ENSE00003628522.1"; talon_gene "53390"; talon_transcript "191572"; talon_exon "883197"; ccdsid "CCDS13473.2"; exon_status "KNOWN"; level "2"; protein_id "ENSP00000473290.1"; source "HAVANA"; tag "CCDS";
chr20	HAVANA	gene	58995185	59006426	.	-	.	gene_id "ENSG00000101160.13"; gene_name "CTSZ"; gene_status "KNOWN"; gene_type "protein_coding"; talon_gene "53391"; havana_gene "OTTHUMG00000032858.2"; level "2";
chr20	HAVANA	transcript	58995185	59007247	.	-	.	gene_id "ENSG00000101160.13"; transcript_id "ENST00000217131.5"; gene_name "CTSZ"; gene_status "KNOWN"; gene_type "protein_coding"; transcript_type "protein_coding"; transcript_status "KNOWN"; transcript_name "CTSZ-201"; talon_gene "53391"; talon_transcript "191578"; ccdsid "CCDS13474.1"; havana_transcript "OTTHUMT00000079899.1"; level "2"; protein_id "ENSP00000217131.5"; source "HAVANA"; tag "CCDS"; transcript_support_level "1";
chr20	HAVANA	exon	59006986	59007247	.	-	.	gene_id "ENSG00000101160.13"; transcript_id "ENST00000217131.5"; gene_type "protein_coding"; gene_status "KNOWN"; gene_name "CTSZ"; transcript_type "protein_coding"; transcript_status "KNOWN"; transcript_name "CTSZ-201"; exon_number "1"; exon_id "ENSE00001454208.3"; talon_gene "53391"; talon_transcript "191578"; talon_exon "883223"; ccdsid "CCDS13474.1"; exon_status "KNOWN"; level "2"; protein_id "ENSP00000217131.5"; source "HAVANA"; tag "CCDS";
chr20	HAVANA	exon	59006322	59006485	.	-	.	gene_id "ENSG00000101160.13"; transcript_id "ENST00000217131.5"; gene_type "protein_coding"; gene_status "KNOWN"; gene_name "CTSZ"; transcript_type "protein_coding"; transcript_status "KNOWN"; transcript_name "CTSZ-201"; exon_number "2"; exon_id "ENSE00003673296.1"; talon_gene "53391"; talon_transcript "191578"; talon_exon "883225"; ccdsid "CCDS13474.1"; exon_status "KNOWN"; level "2"; protein_id "ENSP00000217131.5"; source "HAVANA"; tag "CCDS";
chr20	HAVANA	exon	59001465	59001644	.	-	.	gene_id "ENSG00000101160.13"; transcript_id "ENST00000217131.5"; gene_type "protein_coding"; gene_status "KNOWN"; gene_name "CTSZ"; transcript_type "protein_coding"; transcript_status "KNOWN"; transcript_name "CTSZ-201"; exon_number "3"; exon_id "ENSE00003546057.1"; talon_gene "53391"; talon_transcript "191578"; talon_exon "883227"; ccdsid "CCDS13474.1"; exon_status "KNOWN"; level "2"; protein_id "ENSP00000217131.5"; source "HAVANA"; tag "CCDS";
chr20	HAVANA	exon	58997603	58997753	.	-	.	gene_id "ENSG00000101160.13"; transcript_id "ENST00000217131.5"; gene_type "protein_coding"; gene_status "KNOWN"; gene_name "CTSZ"; transcript_type "protein_coding"; transcript_status "KNOWN"; transcript_name "CTSZ-201"; exon_number "4"; exon_id "ENSE00003611751.1"; talon_gene "53391"; talon_transcript "191578"; talon_exon "883229"; ccdsid "CCDS13474.1"; exon_status "KNOWN"; level "2"; protein_id "ENSP00000217131.5"; source "HAVANA"; tag "CCDS";
chr20	HAVANA	exon	58996639	58996801	.	-	.	gene_id "ENSG00000101160.13"; transcript_id "ENST00000217131.5"; gene_type "protein_coding"; gene_status "KNOWN"; gene_name "CTSZ"; transcript_type "protein_coding"; transcript_status "KNOWN"; transcript_name "CTSZ-201"; exon_number "5"; exon_id "ENSE00000663003.1"; talon_gene "53391"; talon_transcript "191578"; talon_exon "883231"; ccdsid "CCDS13474.1"; exon_status "KNOWN"; level "2"; protein_id "ENSP00000217131.5"; source "HAVANA"; tag "CCDS";
chr20	HAVANA	exon	58995185	58995759	.	-	.	gene_id "ENSG00000101160.13"; transcript_id "ENST00000217131.5"; gene_type "protein_coding"; gene_status "KNOWN"; gene_name "CTSZ"; transcript_type "protein_coding"; transcript_status "KNOWN"; transcript_name "CTSZ-201"; exon_number "6"; exon_id "ENSE00000845864.8"; talon_gene "53391"; talon_transcript "191578"; talon_exon "883233"; ccdsid "CCDS13474.1"; exon_status "KNOWN"; level "2"; protein_id "ENSP00000217131.5"; source "HAVANA"; tag "CCDS";
chr20	TALON	transcript	58995185	59001644	.	-	.	gene_id "ENSG00000101160.13"; transcript_id "ENCODEHT000638263"; gene_name "CTSZ"; gene_status "KNOWN"; gene_type "protein_coding"; transcript_status "NOVEL"; transcript_name "ENCODEHT000638263"; talon_gene "53391"; talon_transcript "638263"; ISM-suffix_to_IDs "191578"; ISM-suffix_transcript "TRUE"; ISM_to_IDs "191578"; ISM_transcript "TRUE";
chr20	HAVANA	exon	59001465	59001644	.	-	.	gene_id "ENSG00000101160.13"; transcript_id "ENCODEHT000638263"; gene_type "protein_coding"; gene_status "KNOWN"; gene_name "CTSZ"; transcript_status "NOVEL"; transcript_name "ENCODEHT000638263"; exon_number "1"; exon_id "ENSE00003546057.1"; talon_gene "53391"; talon_transcript "638263"; talon_exon "883227"; ccdsid "CCDS13474.1"; exon_status "KNOWN"; level "2"; protein_id "ENSP00000217131.5"; source "HAVANA"; tag "CCDS";
chr20	HAVANA	exon	58997603	58997753	.	-	.	gene_id "ENSG00000101160.13"; transcript_id "ENCODEHT000638263"; gene_type "protein_coding"; gene_status "KNOWN"; gene_name "CTSZ"; transcript_status "NOVEL"; transcript_name "ENCODEHT000638263"; exon_number "2"; exon_id "ENSE00003611751.1"; talon_gene "53391"; talon_transcript "638263"; talon_exon "883229"; ccdsid "CCDS13474.1"; exon_status "KNOWN"; level "2"; protein_id "ENSP00000217131.5"; source "HAVANA"; tag "CCDS";
chr20	HAVANA	exon	58996639	58996801	.	-	.	gene_id "ENSG00000101160.13"; transcript_id "ENCODEHT000638263"; gene_type "protein_coding"; gene_status "KNOWN"; gene_name "CTSZ"; transcript_status "NOVEL"; transcript_name "ENCODEHT000638263"; exon_number "3"; exon_id "ENSE00000663003.1"; talon_gene "53391"; talon_transcript "638263"; talon_exon "883231"; ccdsid "CCDS13474.1"; exon_status "KNOWN"; level "2"; protein_id "ENSP00000217131.5"; source "HAVANA"; tag "CCDS";
chr20	HAVANA	exon	58995185	58995759	.	-	.	gene_id "ENSG00000101160.13"; transcript_id "ENCODEHT000638263"; gene_type "protein_coding"; gene_status "KNOWN"; gene_name "CTSZ"; transcript_status "NOVEL"; transcript_name "ENCODEHT000638263"; exon_number "4"; exon_id "ENSE00000845864.8"; talon_gene "53391"; talon_transcript "638263"; talon_exon "883233"; ccdsid "CCDS13474.1"; exon_status "KNOWN"; level "2"; protein_id "ENSP00000217131.5"; source "HAVANA"; tag "CCDS";
chr20	TALON	transcript	58995185	58995759	.	-	.	gene_id "ENSG00000101160.13"; transcript_id "ENCODEHT000638264"; gene_name "CTSZ"; gene_status "KNOWN"; gene_type "protein_coding"; transcript_status "NOVEL"; transcript_name "ENCODEHT000638264"; talon_gene "53391"; talon_transcript "638264"; ISM_to_IDs "191578,638263"; ISM_transcript "TRUE";
chr20	HAVANA	exon	58995185	58995759	.	-	.	gene_id "ENSG00000101160.13"; transcript_id "ENCODEHT000638264"; gene_type "protein_coding"; gene_status "KNOWN"; gene_name "CTSZ"; transcript_status "NOVEL"; transcript_name "ENCODEHT000638264"; exon_number "1"; exon_id "ENSE00000845864.8"; talon_gene "53391"; talon_transcript "638264"; talon_exon "883233"; ccdsid "CCDS13474.1"; exon_status "KNOWN"; level "2"; protein_id "ENSP00000217131.5"; source "HAVANA"; tag "CCDS";
chr20	TALON	transcript	58995185	58997753	.	-	.	gene_id "ENSG00000101160.13"; transcript_id "ENCODEHT000638265"; gene_name "CTSZ"; gene_status "KNOWN"; gene_type "protein_coding"; transcript_status "NOVEL"; transcript_name "ENCODEHT000638265"; talon_gene "53391"; talon_transcript "638265"; ISM-suffix_to_IDs "191578,638263"; ISM-suffix_transcript "TRUE"; ISM_to_IDs "191578,638263"; ISM_transcript "TRUE";
chr20	HAVANA	exon	58997603	58997753	.	-	.	gene_id "ENSG00000101160.13"; transcript_id "ENCODEHT000638265"; gene_type "protein_coding"; gene_status "KNOWN"; gene_name "CTSZ"; transcript_status "NOVEL"; transcript_name "ENCODEHT000638265"; exon_number "1"; exon_id "ENSE00003611751.1"; talon_gene "53391"; talon_transcript "638265"; talon_exon "883229"; ccdsid "CCDS13474.1"; exon_status "KNOWN"; level "2"; protein_id "ENSP00000217131.5"; source "HAVANA"; tag "CCDS";
chr20	HAVANA	exon	58996639	58996801	.	-	.	gene_id "ENSG00000101160.13"; transcript_id "ENCODEHT000638265"; gene_type "protein_coding"; gene_status "KNOWN"; gene_name "CTSZ"; transcript_status "NOVEL"; transcript_name "ENCODEHT000638265"; exon_number "2"; exon_id "ENSE00000663003.1"; talon_gene "53391"; talon_transcript "638265"; talon_exon "883231"; ccdsid "CCDS13474.1"; exon_status "KNOWN"; level "2"; protein_id "ENSP00000217131.5"; source "HAVANA"; tag "CCDS";
chr20	HAVANA	exon	58995185	58995759	.	-	.	gene_id "ENSG00000101160.13"; transcript_id "ENCODEHT000638265"; gene_type "protein_coding"; gene_status "KNOWN"; gene_name "CTSZ"; transcript_status "NOVEL"; transcript_name "ENCODEHT000638265"; exon_number "3"; exon_id "ENSE00000845864.8"; talon_gene "53391"; talon_transcript "638265"; talon_exon "883233"; ccdsid "CCDS13474.1"; exon_status "KNOWN"; level "2"; protein_id "ENSP00000217131.5"; source "HAVANA"; tag "CCDS";
chr20	TALON	transcript	58995185	58996801	.	-	.	gene_id "ENSG00000101160.13"; transcript_id "ENCODEHT000638266"; gene_name "CTSZ"; gene_status "KNOWN"; gene_type "protein_coding"; transcript_status "NOVEL"; transcript_name "ENCODEHT000638266"; talon_gene "53391"; talon_transcript "638266"; ISM-suffix_to_IDs "191578,638263,638265"; ISM-suffix_transcript "TRUE"; ISM_to_IDs "191578,638263,638265"; ISM_transcript "TRUE";
chr20	HAVANA	exon	58996639	58996801	.	-	.	gene_id "ENSG00000101160.13"; transcript_id "ENCODEHT000638266"; gene_type "protein_coding"; gene_status "KNOWN"; gene_name "CTSZ"; transcript_status "NOVEL"; transcript_name "ENCODEHT000638266"; exon_number "1"; exon_id "ENSE00000663003.1"; talon_gene "53391"; talon_transcript "638266"; talon_exon "883231"; ccdsid "CCDS13474.1"; exon_status "KNOWN"; level "2"; protein_id "ENSP00000217131.5"; source "HAVANA"; tag "CCDS";
chr20	HAVANA	exon	58995185	58995759	.	-	.	gene_id "ENSG00000101160.13"; transcript_id "ENCODEHT000638266"; gene_type "protein_coding"; gene_status "KNOWN"; gene_name "CTSZ"; transcript_status "NOVEL"; transcript_name "ENCODEHT000638266"; exon_number "2"; exon_id "ENSE00000845864.8"; talon_gene "53391"; talon_transcript "638266"; talon_exon "883233"; ccdsid "CCDS13474.1"; exon_status "KNOWN"; level "2"; protein_id "ENSP00000217131.5"; source "HAVANA"; tag "CCDS";
chr20	TALON	transcript	58995185	59006426	.	-	.	gene_id "ENSG00000101160.13"; transcript_id "ENCODEHT000638267"; gene_name "CTSZ"; gene_status "KNOWN"; gene_type "protein_coding"; transcript_status "NOVEL"; transcript_name "ENCODEHT000638267"; talon_gene "53391"; talon_transcript "638267"; ISM-suffix_to_IDs "191578"; ISM-suffix_transcript "TRUE"; ISM_to_IDs "191578"; ISM_transcript "TRUE";
chr20	HAVANA	exon	59006322	59006426	.	-	.	gene_id "ENSG00000101160.13"; transcript_id "ENCODEHT000638267"; gene_type "protein_coding"; gene_status "KNOWN"; gene_name "CTSZ"; transcript_status "NOVEL"; transcript_name "ENCODEHT000638267"; exon_number "1"; exon_id "ENSE00001861510.1"; talon_gene "53391"; talon_transcript "638267"; talon_exon "883236"; exon_status "KNOWN"; level "2"; source "HAVANA";
chr20	HAVANA	exon	59001465	59001644	.	-	.	gene_id "ENSG00000101160.13"; transcript_id "ENCODEHT000638267"; gene_type "protein_coding"; gene_status "KNOWN"; gene_name "CTSZ"; transcript_status "NOVEL"; transcript_name "ENCODEHT000638267"; exon_number "2"; exon_id "ENSE00003546057.1"; talon_gene "53391"; talon_transcript "638267"; talon_exon "883227"; ccdsid "CCDS13474.1"; exon_status "KNOWN"; level "2"; protein_id "ENSP00000217131.5"; source "HAVANA"; tag "CCDS";
chr20	HAVANA	exon	58997603	58997753	.	-	.	gene_id "ENSG00000101160.13"; transcript_id "ENCODEHT000638267"; gene_type "protein_coding"; gene_status "KNOWN"; gene_name "CTSZ"; transcript_status "NOVEL"; transcript_name "ENCODEHT000638267"; exon_number "3"; exon_id "ENSE00003611751.1"; talon_gene "53391"; talon_transcript "638267"; talon_exon "883229"; ccdsid "CCDS13474.1"; exon_status "KNOWN"; level "2"; protein_id "ENSP00000217131.5"; source "HAVANA"; tag "CCDS";
chr20	HAVANA	exon	58996639	58996801	.	-	.	gene_id "ENSG00000101160.13"; transcript_id "ENCODEHT000638267"; gene_type "protein_coding"; gene_status "KNOWN"; gene_name "CTSZ"; transcript_status "NOVEL"; transcript_name "ENCODEHT000638267"; exon_number "4"; exon_id "ENSE00000663003.1"; talon_gene "53391"; talon_transcript "638267"; talon_exon "883231"; ccdsid "CCDS13474.1"; exon_status "KNOWN"; level "2"; protein_id "ENSP00000217131.5"; source "HAVANA"; tag "CCDS";
chr20	HAVANA	exon	58995185	58995759	.	-	.	gene_id "ENSG00000101160.13"; transcript_id "ENCODEHT000638267"; gene_type "protein_coding"; gene_status "KNOWN"; gene_name "CTSZ"; transcript_status "NOVEL"; transcript_name "ENCODEHT000638267"; exon_number "5"; exon_id "ENSE00000845864.8"; talon_gene "53391"; talon_transcript "638267"; talon_exon "883233"; ccdsid "CCDS13474.1"; exon_status "KNOWN"; level "2"; protein_id "ENSP00000217131.5"; source "HAVANA"; tag "CCDS";
chr20	HAVANA	transcript	58996587	59007230	.	-	.	gene_id "ENSG00000101160.13"; transcript_id "ENST00000503833.6"; gene_name "CTSZ"; gene_status "KNOWN"; gene_type "protein_coding"; transcript_type "retained_intron"; transcript_status "KNOWN"; transcript_name "CTSZ-204"; talon_gene "53391"; talon_transcript "191579"; havana_transcript "OTTHUMT00000439289.1"; level "2"; source "HAVANA"; transcript_support_level "1";
chr20	HAVANA	exon	59006986	59007230	.	-	.	gene_id "ENSG00000101160.13"; transcript_id "ENST00000503833.6"; gene_type "protein_coding"; gene_status "KNOWN"; gene_name "CTSZ"; transcript_type "retained_intron"; transcript_status "KNOWN"; transcript_name "CTSZ-204"; exon_number "1"; exon_id "ENSE00002648585.1"; talon_gene "53391"; talon_transcript "191579"; talon_exon "883234"; exon_status "KNOWN"; level "2"; source "HAVANA";
chr20	HAVANA	exon	59006322	59006485	.	-	.	gene_id "ENSG00000101160.13"; transcript_id "ENST00000503833.6"; gene_type "protein_coding"; gene_status "KNOWN"; gene_name "CTSZ"; transcript_type "retained_intron"; transcript_status "KNOWN"; transcript_name "CTSZ-204"; exon_number "2"; exon_id "ENSE00003673296.1"; talon_gene "53391"; talon_transcript "191579"; talon_exon "883225"; ccdsid "CCDS13474.1"; exon_status "KNOWN"; level "2"; protein_id "ENSP00000217131.5"; source "HAVANA"; tag "CCDS";
chr20	HAVANA	exon	59001465	59001644	.	-	.	gene_id "ENSG00000101160.13"; transcript_id "ENST00000503833.6"; gene_type "protein_coding"; gene_status "KNOWN"; gene_name "CTSZ"; transcript_type "retained_intron"; transcript_status "KNOWN"; transcript_name "CTSZ-204"; exon_number "3"; exon_id "ENSE00003546057.1"; talon_gene "53391"; talon_transcript "191579"; talon_exon "883227"; ccdsid "CCDS13474.1"; exon_status "KNOWN"; level "2"; protein_id "ENSP00000217131.5"; source "HAVANA"; tag "CCDS";
chr20	HAVANA	exon	58997603	58997753	.	-	.	gene_id "ENSG00000101160.13"; transcript_id "ENST00000503833.6"; gene_type "protein_coding"; gene_status "KNOWN"; gene_name "CTSZ"; transcript_type "retained_intron"; transcript_status "KNOWN"; transcript_name "CTSZ-204"; exon_number "4"; exon_id "ENSE00003611751.1"; talon_gene "53391"; talon_transcript "191579"; talon_exon "883229"; ccdsid "CCDS13474.1"; exon_status "KNOWN"; level "2"; protein_id "ENSP00000217131.5"; source "HAVANA"; tag "CCDS";
chr20	HAVANA	exon	58996587	58996801	.	-	.	gene_id "ENSG00000101160.13"; transcript_id "ENST00000503833.6"; gene_type "protein_coding"; gene_status "KNOWN"; gene_name "CTSZ"; transcript_type "retained_intron"; transcript_status "KNOWN"; transcript_name "CTSZ-204"; exon_number "5"; exon_id "ENSE00002675223.1"; talon_gene "53391"; talon_transcript "191579"; talon_exon "883235"; exon_status "KNOWN"; level "2"; source "HAVANA";
chr20	HAVANA	transcript	58997392	59006426	.	-	.	gene_id "ENSG00000101160.13"; transcript_id "ENST00000488395.1"; gene_name "CTSZ"; gene_status "KNOWN"; gene_type "protein_coding"; transcript_type "retained_intron"; transcript_status "KNOWN"; transcript_name "CTSZ-203"; talon_gene "53391"; talon_transcript "191580"; havana_transcript "OTTHUMT00000079900.1"; level "2"; source "HAVANA"; transcript_support_level "2";
chr20	HAVANA	exon	59006322	59006426	.	-	.	gene_id "ENSG00000101160.13"; transcript_id "ENST00000488395.1"; gene_type "protein_coding"; gene_status "KNOWN"; gene_name "CTSZ"; transcript_type "retained_intron"; transcript_status "KNOWN"; transcript_name "CTSZ-203"; exon_number "1"; exon_id "ENSE00001861510.1"; talon_gene "53391"; talon_transcript "191580"; talon_exon "883236"; exon_status "KNOWN"; level "2"; source "HAVANA";
chr20	HAVANA	exon	59001465	59001644	.	-	.	gene_id "ENSG00000101160.13"; transcript_id "ENST00000488395.1"; gene_type "protein_coding"; gene_status "KNOWN"; gene_name "CTSZ"; transcript_type "retained_intron"; transcript_status "KNOWN"; transcript_name "CTSZ-203"; exon_number "2"; exon_id "ENSE00003546057.1"; talon_gene "53391"; talon_transcript "191580"; talon_exon "883227"; ccdsid "CCDS13474.1"; exon_status "KNOWN"; level "2"; protein_id "ENSP00000217131.5"; source "HAVANA"; tag "CCDS";
chr20	HAVANA	exon	58997392	58997753	.	-	.	gene_id "ENSG00000101160.13"; transcript_id "ENST00000488395.1"; gene_type "protein_coding"; gene_status "KNOWN"; gene_name "CTSZ"; transcript_type "retained_intron"; transcript_status "KNOWN"; transcript_name "CTSZ-203"; exon_number "3"; exon_id "ENSE00001822877.1"; talon_gene "53391"; talon_transcript "191580"; talon_exon "883237"; exon_status "KNOWN"; level "2"; source "HAVANA";
chr20	HAVANA	gene	59025467	59032292	.	-	.	gene_id "ENSG00000124172.9"; gene_name "ATP5F1E"; gene_status "KNOWN"; gene_type "protein_coding"; talon_gene "53393"; havana_gene "OTTHUMG00000032854.3"; level "2";
chr20	HAVANA	transcript	59025467	59032382	.	-	.	gene_id "ENSG00000124172.9"; transcript_id "ENST00000243997.7"; gene_name "ATP5F1E"; gene_status "KNOWN"; gene_type "protein_coding"; transcript_type "protein_coding"; transcript_status "KNOWN"; transcript_name "ATP5F1E-201"; talon_gene "53393"; talon_transcript "191583"; ccdsid "CCDS13476.1"; havana_transcript "OTTHUMT00000079894.3"; level "2"; protein_id "ENSP00000243997.3"; source "HAVANA"; tag "CCDS"; transcript_support_level "1";
chr20	HAVANA	exon	59032220	59032382	.	-	.	gene_id "ENSG00000124172.9"; transcript_id "ENST00000243997.7"; gene_type "protein_coding"; gene_status "KNOWN"; gene_name "ATP5F1E"; transcript_type "protein_coding"; transcript_status "KNOWN"; transcript_name "ATP5F1E-201"; exon_number "1"; exon_id "ENSE00001029838.3"; talon_gene "53393"; talon_transcript "191583"; talon_exon "883247"; ccdsid "CCDS13476.1"; exon_status "KNOWN"; level "2"; protein_id "ENSP00000243997.3"; source "HAVANA"; tag "CCDS";
chr20	HAVANA	exon	59030303	59030429	.	-	.	gene_id "ENSG00000124172.9"; transcript_id "ENST00000243997.7"; gene_type "protein_coding"; gene_status "KNOWN"; gene_name "ATP5F1E"; transcript_type "protein_coding"; transcript_status "KNOWN"; transcript_name "ATP5F1E-201"; exon_number "2"; exon_id "ENSE00000845868.1"; talon_gene "53393"; talon_transcript "191583"; talon_exon "883249"; ccdsid "CCDS13476.1"; exon_status "KNOWN"; level "2"; protein_id "ENSP00000243997.3"; source "HAVANA"; tag "CCDS";
chr20	HAVANA	exon	59025467	59028841	.	-	.	gene_id "ENSG00000124172.9"; transcript_id "ENST00000243997.7"; gene_type "protein_coding"; gene_status "KNOWN"; gene_name "ATP5F1E"; transcript_type "protein_coding"; transcript_status "KNOWN"; transcript_name "ATP5F1E-201"; exon_number "3"; exon_id "ENSE00001029836.3"; talon_gene "53393"; talon_transcript "191583"; talon_exon "883251"; ccdsid "CCDS13476.1"; exon_status "KNOWN"; level "2"; protein_id "ENSP00000243997.3"; source "HAVANA"; tag "CCDS";
chr20	HAVANA	transcript	59025973	59032292	.	-	.	gene_id "ENSG00000124172.9"; transcript_id "ENST00000395663.1"; gene_name "ATP5F1E"; gene_status "KNOWN"; gene_type "protein_coding"; transcript_type "protein_coding"; transcript_status "KNOWN"; transcript_name "ATP5F1E-203"; talon_gene "53393"; talon_transcript "191584"; ccdsid "CCDS13476.1"; havana_transcript "OTTHUMT00000268086.1"; level "2"; protein_id "ENSP00000379023.1"; source "HAVANA"; tag "CCDS"; transcript_support_level "2";
chr20	HAVANA	exon	59032220	59032292	.	-	.	gene_id "ENSG00000124172.9"; transcript_id "ENST00000395663.1"; gene_type "protein_coding"; gene_status "KNOWN"; gene_name "ATP5F1E"; transcript_type "protein_coding"; transcript_status "KNOWN"; transcript_name "ATP5F1E-203"; exon_number "1"; exon_id "ENSE00001522419.1"; talon_gene "53393"; talon_transcript "191584"; talon_exon "883252"; ccdsid "CCDS13476.1"; exon_status "KNOWN"; level "2"; protein_id "ENSP00000379023.1"; source "HAVANA"; tag "CCDS";
chr20	HAVANA	exon	59030303	59030429	.	-	.	gene_id "ENSG00000124172.9"; transcript_id "ENST00000395663.1"; gene_type "protein_coding"; gene_status "KNOWN"; gene_name "ATP5F1E"; transcript_type "protein_coding"; transcript_status "KNOWN"; transcript_name "ATP5F1E-203"; exon_number "2"; exon_id "ENSE00000845868.1"; talon_gene "53393"; talon_transcript "191584"; talon_exon "883249"; ccdsid "CCDS13476.1"; exon_status "KNOWN"; level "2"; protein_id "ENSP00000243997.3"; source "HAVANA"; tag "CCDS";
chr20	HAVANA	exon	59025973	59026469	.	-	.	gene_id "ENSG00000124172.9"; transcript_id "ENST00000395663.1"; gene_type "protein_coding"; gene_status "KNOWN"; gene_name "ATP5F1E"; transcript_type "protein_coding"; transcript_status "KNOWN"; transcript_name "ATP5F1E-203"; exon_number "3"; exon_id "ENSE00001522418.1"; talon_gene "53393"; talon_transcript "191584"; talon_exon "883254"; ccdsid "CCDS13476.1"; exon_status "KNOWN"; level "2"; protein_id "ENSP00000379023.1"; source "HAVANA"; tag "CCDS";
chr20	HAVANA	transcript	59028678	59032345	.	-	.	gene_id "ENSG00000124172.9"; transcript_id "ENST00000395659.1"; gene_name "ATP5F1E"; gene_status "KNOWN"; gene_type "protein_coding"; transcript_type "protein_coding"; transcript_status "KNOWN"; transcript_name "ATP5F1E-202"; talon_gene "53393"; talon_transcript "191585"; ccdsid "CCDS13476.1"; havana_transcript "OTTHUMT00000268085.1"; level "2"; protein_id "ENSP00000379019.1"; source "HAVANA"; tag "CCDS"; transcript_support_level "1";
chr20	HAVANA	exon	59032220	59032345	.	-	.	gene_id "ENSG00000124172.9"; transcript_id "ENST00000395659.1"; gene_type "protein_coding"; gene_status "KNOWN"; gene_name "ATP5F1E"; transcript_type "protein_coding"; transcript_status "KNOWN"; transcript_name "ATP5F1E-202"; exon_number "1"; exon_id "ENSE00001522417.1"; talon_gene "53393"; talon_transcript "191585"; talon_exon "883255"; ccdsid "CCDS13476.1"; exon_status "KNOWN"; level "2"; protein_id "ENSP00000379019.1"; source "HAVANA"; tag "CCDS";
chr20	HAVANA	exon	59028678	59030429	.	-	.	gene_id "ENSG00000124172.9"; transcript_id "ENST00000395659.1"; gene_type "protein_coding"; gene_status "KNOWN"; gene_name "ATP5F1E"; transcript_type "protein_coding"; transcript_status "KNOWN"; transcript_name "ATP5F1E-202"; exon_number "2"; exon_id "ENSE00001522416.1"; talon_gene "53393"; talon_transcript "191585"; talon_exon "883256"; ccdsid "CCDS13476.1"; exon_status "KNOWN"; level "2"; protein_id "ENSP00000379019.1"; source "HAVANA"; tag "CCDS";
chr20	TALON	transcript	59028678	59032345	.	-	.	gene_id "ENSG00000124172.9"; transcript_id "ENCODEHT000638293"; gene_name "ATP5F1E"; gene_status "KNOWN"; gene_type "protein_coding"; transcript_status "NOVEL"; transcript_name "ENCODEHT000638293"; talon_gene "53393"; talon_transcript "638293"; NNC_transcript "TRUE";
chr20	HAVANA	exon	59032220	59032345	.	-	.	gene_id "ENSG00000124172.9"; transcript_id "ENCODEHT000638293"; gene_type "protein_coding"; gene_status "KNOWN"; gene_name "ATP5F1E"; transcript_status "NOVEL"; transcript_name "ENCODEHT000638293"; exon_number "1"; exon_id "ENSE00001522417.1"; talon_gene "53393"; talon_transcript "638293"; talon_exon "883255"; ccdsid "CCDS13476.1"; exon_status "KNOWN"; level "2"; protein_id "ENSP00000379019.1"; source "HAVANA"; tag "CCDS";
chr20	TALON	exon	59030321	59030429	.	-	.	gene_id "ENSG00000124172.9"; transcript_id "ENCODEHT000638293"; gene_type "protein_coding"; gene_status "KNOWN"; gene_name "ATP5F1E"; transcript_status "NOVEL"; transcript_name "ENCODEHT000638293"; exon_number "2"; exon_id "1427593"; talon_gene "53393"; talon_transcript "638293"; talon_exon "1427593"; exon_status "NOVEL";
chr20	TALON	exon	59028678	59028841	.	-	.	gene_id "ENSG00000124172.9"; transcript_id "ENCODEHT000638293"; gene_type "protein_coding"; gene_status "KNOWN"; gene_name "ATP5F1E"; transcript_status "NOVEL"; transcript_name "ENCODEHT000638293"; exon_number "3"; exon_id "1427592"; talon_gene "53393"; talon_transcript "638293"; talon_exon "1427592"; exon_status "NOVEL";
chr20	TALON	transcript	59028678	59032345	.	-	.	gene_id "ENSG00000124172.9"; transcript_id "ENCODEHT000638294"; gene_name "ATP5F1E"; gene_status "KNOWN"; gene_type "protein_coding"; transcript_status "NOVEL"; transcript_name "ENCODEHT000638294"; talon_gene "53393"; talon_transcript "638294"; NNC_transcript "TRUE";
chr20	HAVANA	exon	59032220	59032345	.	-	.	gene_id "ENSG00000124172.9"; transcript_id "ENCODEHT000638294"; gene_type "protein_coding"; gene_status "KNOWN"; gene_name "ATP5F1E"; transcript_status "NOVEL"; transcript_name "ENCODEHT000638294"; exon_number "1"; exon_id "ENSE00001522417.1"; talon_gene "53393"; talon_transcript "638294"; talon_exon "883255"; ccdsid "CCDS13476.1"; exon_status "KNOWN"; level "2"; protein_id "ENSP00000379019.1"; source "HAVANA"; tag "CCDS";
chr20	TALON	exon	59030327	59030429	.	-	.	gene_id "ENSG00000124172.9"; transcript_id "ENCODEHT000638294"; gene_type "protein_coding"; gene_status "KNOWN"; gene_name "ATP5F1E"; transcript_status "NOVEL"; transcript_name "ENCODEHT000638294"; exon_number "2"; exon_id "1427595"; talon_gene "53393"; talon_transcript "638294"; talon_exon "1427595"; exon_status "NOVEL";
chr20	TALON	exon	59028678	59028841	.	-	.	gene_id "ENSG00000124172.9"; transcript_id "ENCODEHT000638294"; gene_type "protein_coding"; gene_status "KNOWN"; gene_name "ATP5F1E"; transcript_status "NOVEL"; transcript_name "ENCODEHT000638294"; exon_number "3"; exon_id "1427592"; talon_gene "53393"; talon_transcript "638294"; talon_exon "1427592"; exon_status "NOVEL";
chr20	TALON	transcript	59028678	59030429	.	-	.	gene_id "ENSG00000124172.9"; transcript_id "ENCODEHT000638295"; gene_name "ATP5F1E"; gene_status "KNOWN"; gene_type "protein_coding"; transcript_status "NOVEL"; transcript_name "ENCODEHT000638295"; talon_gene "53393"; talon_transcript "638295"; ISM-suffix_to_IDs "191583"; ISM-suffix_transcript "TRUE"; ISM_to_IDs "191583,637882,638286,638287,638288,638289,638290"; ISM_transcript "TRUE";
chr20	HAVANA	exon	59030303	59030429	.	-	.	gene_id "ENSG00000124172.9"; transcript_id "ENCODEHT000638295"; gene_type "protein_coding"; gene_status "KNOWN"; gene_name "ATP5F1E"; transcript_status "NOVEL"; transcript_name "ENCODEHT000638295"; exon_number "1"; exon_id "ENSE00000845868.1"; talon_gene "53393"; talon_transcript "638295"; talon_exon "883249"; ccdsid "CCDS13476.1"; exon_status "KNOWN"; level "2"; protein_id "ENSP00000243997.3"; source "HAVANA"; tag "CCDS";
chr20	TALON	exon	59028678	59028841	.	-	.	gene_id "ENSG00000124172.9"; transcript_id "ENCODEHT000638295"; gene_type "protein_coding"; gene_status "KNOWN"; gene_name "ATP5F1E"; transcript_status "NOVEL"; transcript_name "ENCODEHT000638295"; exon_number "2"; exon_id "1427592"; talon_gene "53393"; talon_transcript "638295"; talon_exon "1427592"; exon_status "NOVEL";
chr20	TALON	transcript	59028678	59032292	.	-	.	gene_id "ENSG00000124172.9"; transcript_id "ENCODEHT000638296"; gene_name "ATP5F1E"; gene_status "KNOWN"; gene_type "protein_coding"; transcript_status "NOVEL"; transcript_name "ENCODEHT000638296"; talon_gene "53393"; talon_transcript "638296"; NNC_transcript "TRUE";
chr20	HAVANA	exon	59032220	59032292	.	-	.	gene_id "ENSG00000124172.9"; transcript_id "ENCODEHT000638296"; gene_type "protein_coding"; gene_status "KNOWN"; gene_name "ATP5F1E"; transcript_status "NOVEL"; transcript_name "ENCODEHT000638296"; exon_number "1"; exon_id "ENSE00001522419.1"; talon_gene "53393"; talon_transcript "638296"; talon_exon "883252"; ccdsid "CCDS13476.1"; exon_status "KNOWN"; level "2"; protein_id "ENSP00000379023.1"; source "HAVANA"; tag "CCDS";
chr20	HAVANA	exon	59030303	59030429	.	-	.	gene_id "ENSG00000124172.9"; transcript_id "ENCODEHT000638296"; gene_type "protein_coding"; gene_status "KNOWN"; gene_name "ATP5F1E"; transcript_status "NOVEL"; transcript_name "ENCODEHT000638296"; exon_number "2"; exon_id "ENSE00000845868.1"; talon_gene "53393"; talon_transcript "638296"; talon_exon "883249"; ccdsid "CCDS13476.1"; exon_status "KNOWN"; level "2"; protein_id "ENSP00000243997.3"; source "HAVANA"; tag "CCDS";
chr20	TALON	exon	59028678	59028828	.	-	.	gene_id "ENSG00000124172.9"; transcript_id "ENCODEHT000638296"; gene_type "protein_coding"; gene_status "KNOWN"; gene_name "ATP5F1E"; transcript_status "NOVEL"; transcript_name "ENCODEHT000638296"; exon_number "3"; exon_id "1427598"; talon_gene "53393"; talon_transcript "638296"; talon_exon "1427598"; exon_status "NOVEL";
chr20	HAVANA	gene	59033145	59042732	.	-	.	gene_id "ENSG00000101166.15"; gene_name "PRELID3B"; gene_status "KNOWN"; gene_type "protein_coding"; talon_gene "53394"; havana_gene "OTTHUMG00000032856.3"; level "2";
chr20	HAVANA	transcript	59033145	59042909	.	-	.	gene_id "ENSG00000101166.15"; transcript_id "ENST00000355937.8"; gene_name "PRELID3B"; gene_status "KNOWN"; gene_type "protein_coding"; transcript_type "protein_coding"; transcript_status "KNOWN"; transcript_name "PRELID3B-201"; talon_gene "53394"; talon_transcript "191586"; ccdsid "CCDS42893.1"; havana_transcript "OTTHUMT00000079897.2"; level "2"; protein_id "ENSP00000348206.4"; source "HAVANA"; tag "CCDS"; transcript_support_level "1";
chr20	HAVANA	exon	59042699	59042909	.	-	.	gene_id "ENSG00000101166.15"; transcript_id "ENST00000355937.8"; gene_type "protein_coding"; gene_status "KNOWN"; gene_name "PRELID3B"; transcript_type "protein_coding"; transcript_status "KNOWN"; transcript_name "PRELID3B-201"; exon_number "1"; exon_id "ENSE00001952977.1"; talon_gene "53394"; talon_transcript "191586"; talon_exon "883257"; ccdsid "CCDS42893.1"; exon_status "KNOWN"; level "2"; protein_id "ENSP00000348206.4"; source "HAVANA"; tag "CCDS";
chr20	HAVANA	exon	59038466	59038634	.	-	.	gene_id "ENSG00000101166.15"; transcript_id "ENST00000355937.8"; gene_type "protein_coding"; gene_status "KNOWN"; gene_name "PRELID3B"; transcript_type "protein_coding"; transcript_status "KNOWN"; transcript_name "PRELID3B-201"; exon_number "2"; exon_id "ENSE00000845869.1"; talon_gene "53394"; talon_transcript "191586"; talon_exon "883259"; ccdsid "CCDS42893.1"; exon_status "KNOWN"; level "2"; protein_id "ENSP00000348206.4"; source "HAVANA"; tag "CCDS";
chr20	HAVANA	exon	59037191	59037280	.	-	.	gene_id "ENSG00000101166.15"; transcript_id "ENST00000355937.8"; gene_type "protein_coding"; gene_status "KNOWN"; gene_name "PRELID3B"; transcript_type "protein_coding"; transcript_status "KNOWN"; transcript_name "PRELID3B-201"; exon_number "3"; exon_id "ENSE00000663017.1"; talon_gene "53394"; talon_transcript "191586"; talon_exon "883261"; ccdsid "CCDS42893.1"; exon_status "KNOWN"; level "2"; protein_id "ENSP00000348206.4"; source "HAVANA"; tag "CCDS";
chr20	HAVANA	exon	59036690	59036760	.	-	.	gene_id "ENSG00000101166.15"; transcript_id "ENST00000355937.8"; gene_type "protein_coding"; gene_status "KNOWN"; gene_name "PRELID3B"; transcript_type "protein_coding"; transcript_status "KNOWN"; transcript_name "PRELID3B-201"; exon_number "4"; exon_id "ENSE00003459594.1"; talon_gene "53394"; talon_transcript "191586"; talon_exon "883263"; ccdsid "CCDS42893.1"; exon_status "KNOWN"; level "2"; protein_id "ENSP00000348206.4"; source "HAVANA"; tag "CCDS";
chr20	HAVANA	exon	59036471	59036573	.	-	.	gene_id "ENSG00000101166.15"; transcript_id "ENST00000355937.8"; gene_type "protein_coding"; gene_status "KNOWN"; gene_name "PRELID3B"; transcript_type "protein_coding"; transcript_status "KNOWN"; transcript_name "PRELID3B-201"; exon_number "5"; exon_id "ENSE00003573436.1"; talon_gene "53394"; talon_transcript "191586"; talon_exon "883265"; ccdsid "CCDS42893.1"; exon_status "KNOWN"; level "2"; protein_id "ENSP00000348206.4"; source "HAVANA"; tag "CCDS";
chr20	HAVANA	exon	59033145	59035126	.	-	.	gene_id "ENSG00000101166.15"; transcript_id "ENST00000355937.8"; gene_type "protein_coding"; gene_status "KNOWN"; gene_name "PRELID3B"; transcript_type "protein_coding"; transcript_status "KNOWN"; transcript_name "PRELID3B-201"; exon_number "6"; exon_id "ENSE00001454162.2"; talon_gene "53394"; talon_transcript "191586"; talon_exon "883267"; ccdsid "CCDS42893.1"; exon_status "KNOWN"; level "2"; protein_id "ENSP00000348206.4"; source "HAVANA"; tag "CCDS";
chr20	HAVANA	transcript	59034634	59042805	.	-	.	gene_id "ENSG00000101166.15"; transcript_id "ENST00000371033.9"; gene_name "PRELID3B"; gene_status "KNOWN"; gene_type "protein_coding"; transcript_type "protein_coding"; transcript_status "KNOWN"; transcript_name "PRELID3B-202"; talon_gene "53394"; talon_transcript "191587"; ccdsid "CCDS58783.1"; havana_transcript "OTTHUMT00000079896.2"; level "2"; protein_id "ENSP00000360072.5"; source "HAVANA"; tag "CCDS"; transcript_support_level "2";
chr20	HAVANA	exon	59042699	59042805	.	-	.	gene_id "ENSG00000101166.15"; transcript_id "ENST00000371033.9"; gene_type "protein_coding"; gene_status "KNOWN"; gene_name "PRELID3B"; transcript_type "protein_coding"; transcript_status "KNOWN"; transcript_name "PRELID3B-202"; exon_number "1"; exon_id "ENSE00001933752.1"; talon_gene "53394"; talon_transcript "191587"; talon_exon "883268"; ccdsid "CCDS58783.1"; exon_status "KNOWN"; level "2"; protein_id "ENSP00000360072.5"; source "HAVANA"; tag "CCDS";
chr20	HAVANA	exon	59038466	59038634	.	-	.	gene_id "ENSG00000101166.15"; transcript_id "ENST00000371033.9"; gene_type "protein_coding"; gene_status "KNOWN"; gene_name "PRELID3B"; transcript_type "protein_coding"; transcript_status "KNOWN"; transcript_name "PRELID3B-202"; exon_number "2"; exon_id "ENSE00000845869.1"; talon_gene "53394"; talon_transcript "191587"; talon_exon "883259"; ccdsid "CCDS42893.1"; exon_status "KNOWN"; level "2"; protein_id "ENSP00000348206.4"; source "HAVANA"; tag "CCDS";
chr20	HAVANA	exon	59036690	59036760	.	-	.	gene_id "ENSG00000101166.15"; transcript_id "ENST00000371033.9"; gene_type "protein_coding"; gene_status "KNOWN"; gene_name "PRELID3B"; transcript_type "protein_coding"; transcript_status "KNOWN"; transcript_name "PRELID3B-202"; exon_number "3"; exon_id "ENSE00003459594.1"; talon_gene "53394"; talon_transcript "191587"; talon_exon "883263"; ccdsid "CCDS42893.1"; exon_status "KNOWN"; level "2"; protein_id "ENSP00000348206.4"; source "HAVANA"; tag "CCDS";
chr20	HAVANA	exon	59036471	59036573	.	-	.	gene_id "ENSG00000101166.15"; transcript_id "ENST00000371033.9"; gene_type "protein_coding"; gene_status "KNOWN"; gene_name "PRELID3B"; transcript_type "protein_coding"; transcript_status "KNOWN"; transcript_name "PRELID3B-202"; exon_number "4"; exon_id "ENSE00003573436.1"; talon_gene "53394"; talon_transcript "191587"; talon_exon "883265"; ccdsid "CCDS42893.1"; exon_status "KNOWN"; level "2"; protein_id "ENSP00000348206.4"; source "HAVANA"; tag "CCDS";
chr20	HAVANA	exon	59034634	59035126	.	-	.	gene_id "ENSG00000101166.15"; transcript_id "ENST00000371033.9"; gene_type "protein_coding"; gene_status "KNOWN"; gene_name "PRELID3B"; transcript_type "protein_coding"; transcript_status "KNOWN"; transcript_name "PRELID3B-202"; exon_number "5"; exon_id "ENSE00001916454.1"; talon_gene "53394"; talon_transcript "191587"; talon_exon "883270"; ccdsid "CCDS58783.1"; exon_status "KNOWN"; level "2"; protein_id "ENSP00000360072.5"; source "HAVANA"; tag "CCDS";
chr20	HAVANA	transcript	59034909	59042732	.	-	.	gene_id "ENSG00000101166.15"; transcript_id "ENST00000463057.1"; gene_name "PRELID3B"; gene_status "KNOWN"; gene_type "protein_coding"; transcript_type "nonsense_mediated_decay"; transcript_status "KNOWN"; transcript_name "PRELID3B-203"; talon_gene "53394"; talon_transcript "191588"; havana_transcript "OTTHUMT00000268083.2"; level "2"; protein_id "ENSP00000431440.1"; source "HAVANA"; transcript_support_level "3";
chr20	HAVANA	exon	59042699	59042732	.	-	.	gene_id "ENSG00000101166.15"; transcript_id "ENST00000463057.1"; gene_type "protein_coding"; gene_status "KNOWN"; gene_name "PRELID3B"; transcript_type "nonsense_mediated_decay"; transcript_status "KNOWN"; transcript_name "PRELID3B-203"; exon_number "1"; exon_id "ENSE00001815523.1"; talon_gene "53394"; talon_transcript "191588"; talon_exon "883271"; exon_status "KNOWN"; level "2"; protein_id "ENSP00000431440.1"; source "HAVANA";
chr20	HAVANA	exon	59038466	59038634	.	-	.	gene_id "ENSG00000101166.15"; transcript_id "ENST00000463057.1"; gene_type "protein_coding"; gene_status "KNOWN"; gene_name "PRELID3B"; transcript_type "nonsense_mediated_decay"; transcript_status "KNOWN"; transcript_name "PRELID3B-203"; exon_number "2"; exon_id "ENSE00000845869.1"; talon_gene "53394"; talon_transcript "191588"; talon_exon "883259"; ccdsid "CCDS42893.1"; exon_status "KNOWN"; level "2"; protein_id "ENSP00000348206.4"; source "HAVANA"; tag "CCDS";
chr20	HAVANA	exon	59037191	59037299	.	-	.	gene_id "ENSG00000101166.15"; transcript_id "ENST00000463057.1"; gene_type "protein_coding"; gene_status "KNOWN"; gene_name "PRELID3B"; transcript_type "nonsense_mediated_decay"; transcript_status "KNOWN"; transcript_name "PRELID3B-203"; exon_number "3"; exon_id "ENSE00001835580.1"; talon_gene "53394"; talon_transcript "191588"; talon_exon "883273"; exon_status "KNOWN"; level "2"; protein_id "ENSP00000431440.1"; source "HAVANA";
chr20	HAVANA	exon	59036690	59036760	.	-	.	gene_id "ENSG00000101166.15"; transcript_id "ENST00000463057.1"; gene_type "protein_coding"; gene_status "KNOWN"; gene_name "PRELID3B"; transcript_type "nonsense_mediated_decay"; transcript_status "KNOWN"; transcript_name "PRELID3B-203"; exon_number "4"; exon_id "ENSE00003459594.1"; talon_gene "53394"; talon_transcript "191588"; talon_exon "883263"; ccdsid "CCDS42893.1"; exon_status "KNOWN"; level "2"; protein_id "ENSP00000348206.4"; source "HAVANA"; tag "CCDS";
chr20	HAVANA	exon	59036471	59036573	.	-	.	gene_id "ENSG00000101166.15"; transcript_id "ENST00000463057.1"; gene_type "protein_coding"; gene_status "KNOWN"; gene_name "PRELID3B"; transcript_type "nonsense_mediated_decay"; transcript_status "KNOWN"; transcript_name "PRELID3B-203"; exon_number "5"; exon_id "ENSE00003573436.1"; talon_gene "53394"; talon_transcript "191588"; talon_exon "883265"; ccdsid "CCDS42893.1"; exon_status "KNOWN"; level "2"; protein_id "ENSP00000348206.4"; source "HAVANA"; tag "CCDS";
chr20	HAVANA	exon	59034909	59035126	.	-	.	gene_id "ENSG00000101166.15"; transcript_id "ENST00000463057.1"; gene_type "protein_coding"; gene_status "KNOWN"; gene_name "PRELID3B"; transcript_type "nonsense_mediated_decay"; transcript_status "KNOWN"; transcript_name "PRELID3B-203"; exon_number "6"; exon_id "ENSE00001819618.1"; talon_gene "53394"; talon_transcript "191588"; talon_exon "883274"; exon_status "KNOWN"; level "2"; protein_id "ENSP00000431440.1"; source "HAVANA";
chr20	HAVANA	gene	59835853	59847711	.	+	.	gene_id "ENSG00000087495.16"; gene_name "PHACTR3"; gene_status "KNOWN"; gene_type "protein_coding"; talon_gene "53402"; havana_gene "OTTHUMG00000032869.4"; level "2";
chr20	HAVANA	transcript	59835853	59847711	.	+	.	gene_id "ENSG00000087495.16"; transcript_id "ENST00000492611.5"; gene_name "PHACTR3"; gene_status "KNOWN"; gene_type "protein_coding"; transcript_type "retained_intron"; transcript_status "KNOWN"; transcript_name "PHACTR3-208"; talon_gene "53402"; talon_transcript "191611"; havana_transcript "OTTHUMT00000079926.2"; level "2"; source "HAVANA"; transcript_support_level "2";
chr20	HAVANA	exon	59835853	59836560	.	+	.	gene_id "ENSG00000087495.16"; transcript_id "ENST00000492611.5"; gene_type "protein_coding"; gene_status "KNOWN"; gene_name "PHACTR3"; transcript_type "retained_intron"; transcript_status "KNOWN"; transcript_name "PHACTR3-208"; exon_number "1"; exon_id "ENSE00001955124.1"; talon_gene "53402"; talon_transcript "191611"; talon_exon "883375"; exon_status "KNOWN"; level "2"; source "HAVANA";
chr20	ENSEMBL	exon	59840369	59840430	.	+	.	gene_id "ENSG00000087495.16"; transcript_id "ENST00000492611.5"; gene_type "protein_coding"; gene_status "KNOWN"; gene_name "PHACTR3"; transcript_type "retained_intron"; transcript_status "KNOWN"; transcript_name "PHACTR3-208"; exon_number "2"; exon_id "ENSE00003485943.1"; talon_gene "53402"; talon_transcript "191611"; talon_exon "883352"; ccdsid "CCDS42895.1"; exon_status "KNOWN"; level "3"; protein_id "ENSP00000442483.1"; source "ENSEMBL"; tag "CCDS";
chr20	ENSEMBL	exon	59841395	59841535	.	+	.	gene_id "ENSG00000087495.16"; transcript_id "ENST00000492611.5"; gene_type "protein_coding"; gene_status "KNOWN"; gene_name "PHACTR3"; transcript_type "retained_intron"; transcript_status "KNOWN"; transcript_name "PHACTR3-208"; exon_number "3"; exon_id "ENSE00003646397.1"; talon_gene "53402"; talon_transcript "191611"; talon_exon "883354"; ccdsid "CCDS42895.1"; exon_status "KNOWN"; level "3"; protein_id "ENSP00000442483.1"; source "ENSEMBL"; tag "CCDS";
chr20	ENSEMBL	exon	59845189	59845265	.	+	.	gene_id "ENSG00000087495.16"; transcript_id "ENST00000492611.5"; gene_type "protein_coding"; gene_status "KNOWN"; gene_name "PHACTR3"; transcript_type "retained_intron"; transcript_status "KNOWN"; transcript_name "PHACTR3-208"; exon_number "4"; exon_id "ENSE00003556427.1"; talon_gene "53402"; talon_transcript "191611"; talon_exon "883356"; ccdsid "CCDS42895.1"; exon_status "KNOWN"; level "3"; protein_id "ENSP00000442483.1"; source "ENSEMBL"; tag "CCDS";
chr20	HAVANA	exon	59847115	59847711	.	+	.	gene_id "ENSG00000087495.16"; transcript_id "ENST00000492611.5"; gene_type "protein_coding"; gene_status "KNOWN"; gene_name "PHACTR3"; transcript_type "retained_intron"; transcript_status "KNOWN"; transcript_name "PHACTR3-208"; exon_number "5"; exon_id "ENSE00003622454.1"; talon_gene "53402"; talon_transcript "191611"; talon_exon "883358"; ccdsid "CCDS56202.1"; exon_status "KNOWN"; level "2"; protein_id "ENSP00000353002.3"; source "HAVANA"; tag "CCDS";
chr20	HAVANA	gene	59940439	59944086	.	+	.	gene_id "ENSG00000196227.10"; gene_name "FAM217B"; gene_status "KNOWN"; gene_type "protein_coding"; talon_gene "53406"; havana_gene "OTTHUMG00000032873.3"; level "2";
chr20	HAVANA	transcript	59940439	59948680	.	+	.	gene_id "ENSG00000196227.10"; transcript_id "ENST00000360816.7"; gene_name "FAM217B"; gene_status "KNOWN"; gene_type "protein_coding"; transcript_type "protein_coding"; transcript_status "KNOWN"; transcript_name "FAM217B-202"; talon_gene "53406"; talon_transcript "191626"; ccdsid "CCDS13484.1"; havana_transcript "OTTHUMT00000079932.2"; level "2"; protein_id "ENSP00000354056.3"; source "HAVANA"; tag "CCDS"; transcript_support_level "1";
chr20	HAVANA	exon	59940439	59940535	.	+	.	gene_id "ENSG00000196227.10"; transcript_id "ENST00000360816.7"; gene_type "protein_coding"; gene_status "KNOWN"; gene_name "FAM217B"; transcript_type "protein_coding"; transcript_status "KNOWN"; transcript_name "FAM217B-202"; exon_number "1"; exon_id "ENSE00001886004.1"; talon_gene "53406"; talon_transcript "191626"; talon_exon "883504"; ccdsid "CCDS13484.1"; exon_status "KNOWN"; level "2"; protein_id "ENSP00000354056.3"; source "HAVANA"; tag "CCDS";
chr20	HAVANA	exon	59942198	59942309	.	+	.	gene_id "ENSG00000196227.10"; transcript_id "ENST00000360816.7"; gene_type "protein_coding"; gene_status "KNOWN"; gene_name "FAM217B"; transcript_type "protein_coding"; transcript_status "KNOWN"; transcript_name "FAM217B-202"; exon_number "2"; exon_id "ENSE00001333858.1"; talon_gene "53406"; talon_transcript "191626"; talon_exon "883499"; ccdsid "CCDS13484.1"; exon_status "KNOWN"; level "2"; protein_id "ENSP00000351040.3"; source "HAVANA"; tag "CCDS";
chr20	HAVANA	exon	59942427	59942512	.	+	.	gene_id "ENSG00000196227.10"; transcript_id "ENST00000360816.7"; gene_type "protein_coding"; gene_status "KNOWN"; gene_name "FAM217B"; transcript_type "protein_coding"; transcript_status "KNOWN"; transcript_name "FAM217B-202"; exon_number "3"; exon_id "ENSE00001333857.1"; talon_gene "53406"; talon_transcript "191626"; talon_exon "883501"; ccdsid "CCDS13484.1"; exon_status "KNOWN"; level "2"; protein_id "ENSP00000351040.3"; source "HAVANA"; tag "CCDS";
chr20	HAVANA	exon	59943940	59948680	.	+	.	gene_id "ENSG00000196227.10"; transcript_id "ENST00000360816.7"; gene_type "protein_coding"; gene_status "KNOWN"; gene_name "FAM217B"; transcript_type "protein_coding"; transcript_status "KNOWN"; transcript_name "FAM217B-202"; exon_number "4"; exon_id "ENSE00001454081.1"; talon_gene "53406"; talon_transcript "191626"; talon_exon "883503"; ccdsid "CCDS13484.1"; exon_status "KNOWN"; level "2"; protein_id "ENSP00000351040.3"; source "HAVANA"; tag "CCDS";
chr20	HAVANA	transcript	59940459	59945000	.	+	.	gene_id "ENSG00000196227.10"; transcript_id "ENST00000469084.5"; gene_name "FAM217B"; gene_status "KNOWN"; gene_type "protein_coding"; transcript_type "processed_transcript"; transcript_status "KNOWN"; transcript_name "FAM217B-204"; talon_gene "53406"; talon_transcript "191627"; havana_transcript "OTTHUMT00000268140.1"; level "2"; source "HAVANA"; transcript_support_level "2";
chr20	HAVANA	exon	59940459	59940535	.	+	.	gene_id "ENSG00000196227.10"; transcript_id "ENST00000469084.5"; gene_type "protein_coding"; gene_status "KNOWN"; gene_name "FAM217B"; transcript_type "processed_transcript"; transcript_status "KNOWN"; transcript_name "FAM217B-204"; exon_number "1"; exon_id "ENSE00001333861.7"; talon_gene "53406"; talon_transcript "191627"; talon_exon "883506"; exon_status "KNOWN"; level "2"; source "HAVANA";
chr20	HAVANA	exon	59942198	59942309	.	+	.	gene_id "ENSG00000196227.10"; transcript_id "ENST00000469084.5"; gene_type "protein_coding"; gene_status "KNOWN"; gene_name "FAM217B"; transcript_type "processed_transcript"; transcript_status "KNOWN"; transcript_name "FAM217B-204"; exon_number "2"; exon_id "ENSE00001333858.1"; talon_gene "53406"; talon_transcript "191627"; talon_exon "883499"; ccdsid "CCDS13484.1"; exon_status "KNOWN"; level "2"; protein_id "ENSP00000351040.3"; source "HAVANA"; tag "CCDS";
chr20	HAVANA	exon	59942427	59942512	.	+	.	gene_id "ENSG00000196227.10"; transcript_id "ENST00000469084.5"; gene_type "protein_coding"; gene_status "KNOWN"; gene_name "FAM217B"; transcript_type "processed_transcript"; transcript_status "KNOWN"; transcript_name "FAM217B-204"; exon_number "3"; exon_id "ENSE00001333857.1"; talon_gene "53406"; talon_transcript "191627"; talon_exon "883501"; ccdsid "CCDS13484.1"; exon_status "KNOWN"; level "2"; protein_id "ENSP00000351040.3"; source "HAVANA"; tag "CCDS";
chr20	HAVANA	exon	59944396	59945000	.	+	.	gene_id "ENSG00000196227.10"; transcript_id "ENST00000469084.5"; gene_type "protein_coding"; gene_status "KNOWN"; gene_name "FAM217B"; transcript_type "processed_transcript"; transcript_status "KNOWN"; transcript_name "FAM217B-204"; exon_number "4"; exon_id "ENSE00001411715.2"; talon_gene "53406"; talon_transcript "191627"; talon_exon "883508"; exon_status "KNOWN"; level "2"; source "HAVANA";
chr20	HAVANA	transcript	59942124	59944086	.	+	.	gene_id "ENSG00000196227.10"; transcript_id "ENST00000421092.1"; gene_name "FAM217B"; gene_status "KNOWN"; gene_type "protein_coding"; transcript_type "protein_coding"; transcript_status "KNOWN"; transcript_name "FAM217B-203"; talon_gene "53406"; talon_transcript "191628"; havana_transcript "OTTHUMT00000079931.3"; level "2"; protein_id "ENSP00000414543.1"; source "HAVANA"; tag "cds_end_NF"; transcript_support_level "2";
chr20	HAVANA	exon	59942124	59942309	.	+	.	gene_id "ENSG00000196227.10"; transcript_id "ENST00000421092.1"; gene_type "protein_coding"; gene_status "KNOWN"; gene_name "FAM217B"; transcript_type "protein_coding"; transcript_status "KNOWN"; transcript_name "FAM217B-203"; exon_number "1"; exon_id "ENSE00001794061.1"; talon_gene "53406"; talon_transcript "191628"; talon_exon "883509"; exon_status "KNOWN"; level "2"; protein_id "ENSP00000414543.1"; source "HAVANA"; tag "cds_end_NF";
chr20	HAVANA	exon	59942427	59942512	.	+	.	gene_id "ENSG00000196227.10"; transcript_id "ENST00000421092.1"; gene_type "protein_coding"; gene_status "KNOWN"; gene_name "FAM217B"; transcript_type "protein_coding"; transcript_status "KNOWN"; transcript_name "FAM217B-203"; exon_number "2"; exon_id "ENSE00001333857.1"; talon_gene "53406"; talon_transcript "191628"; talon_exon "883501"; ccdsid "CCDS13484.1"; exon_status "KNOWN"; level "2"; protein_id "ENSP00000351040.3"; source "HAVANA"; tag "CCDS";
chr20	HAVANA	exon	59943940	59944086	.	+	.	gene_id "ENSG00000196227.10"; transcript_id "ENST00000421092.1"; gene_type "protein_coding"; gene_status "KNOWN"; gene_name "FAM217B"; transcript_type "protein_coding"; transcript_status "KNOWN"; transcript_name "FAM217B-203"; exon_number "3"; exon_id "ENSE00001743442.1"; talon_gene "53406"; talon_transcript "191628"; talon_exon "883510"; exon_status "KNOWN"; level "2"; protein_id "ENSP00000414543.1"; source "HAVANA"; tag "cds_end_NF";
chr20	HAVANA	gene	59936668	59940297	.	-	.	gene_id "ENSG00000132825.6"; gene_name "PPP1R3D"; gene_status "KNOWN"; gene_type "protein_coding"; talon_gene "53407"; havana_gene "OTTHUMG00000032876.2"; level "2";
chr20	HAVANA	transcript	59936668	59940297	.	-	.	gene_id "ENSG00000132825.6"; transcript_id "ENST00000370996.4"; gene_name "PPP1R3D"; gene_status "KNOWN"; gene_type "protein_coding"; transcript_type "protein_coding"; transcript_status "KNOWN"; transcript_name "PPP1R3D-201"; talon_gene "53407"; talon_transcript "191629"; ccdsid "CCDS13483.1"; havana_transcript "OTTHUMT00000079940.2"; level "2"; protein_id "ENSP00000360035.3"; source "HAVANA"; tag "CCDS"; transcript_support_level "NA";
chr20	HAVANA	exon	59936668	59940297	.	-	.	gene_id "ENSG00000132825.6"; transcript_id "ENST00000370996.4"; gene_type "protein_coding"; gene_status "KNOWN"; gene_name "PPP1R3D"; transcript_type "protein_coding"; transcript_status "KNOWN"; transcript_name "PPP1R3D-201"; exon_number "1"; exon_id "ENSE00001454080.4"; talon_gene "53407"; talon_transcript "191629"; talon_exon "883511"; ccdsid "CCDS13483.1"; exon_status "KNOWN"; level "2"; protein_id "ENSP00000360035.3"; source "HAVANA"; tag "CCDS";
chr20	HAVANA	gene	62004509	62006995	.	-	.	gene_id "ENSG00000130699.18"; gene_name "TAF4"; gene_status "KNOWN"; gene_type "protein_coding"; talon_gene "53425"; havana_gene "OTTHUMG00000032893.9"; level "2"; tag "overlapping_locus";
chr20	HAVANA	transcript	62004509	62006995	.	-	.	gene_id "ENSG00000130699.18"; transcript_id "ENST00000609041.1"; gene_name "TAF4"; gene_status "KNOWN"; gene_type "protein_coding"; transcript_type "retained_intron"; transcript_status "KNOWN"; transcript_name "TAF4-208"; talon_gene "53425"; talon_transcript "191674"; havana_transcript "OTTHUMT00000472618.1"; level "2"; source "HAVANA"; transcript_support_level "NA";
chr20	HAVANA	exon	62004509	62006995	.	-	.	gene_id "ENSG00000130699.18"; transcript_id "ENST00000609041.1"; gene_type "protein_coding"; gene_status "KNOWN"; gene_name "TAF4"; transcript_type "retained_intron"; transcript_status "KNOWN"; transcript_name "TAF4-208"; exon_number "1"; exon_id "ENSE00003706234.1"; talon_gene "53425"; talon_transcript "191674"; talon_exon "883763"; exon_status "KNOWN"; level "2"; source "HAVANA";
chr20	HAVANA	gene	62122507	62135378	.	+	.	gene_id "ENSG00000149657.19"; gene_name "LSM14B"; gene_status "KNOWN"; gene_type "protein_coding"; talon_gene "53430"; havana_gene "OTTHUMG00000032901.7"; level "2";
chr20	HAVANA	transcript	62122507	62135378	.	+	.	gene_id "ENSG00000149657.19"; transcript_id "ENST00000279068.10"; gene_name "LSM14B"; gene_status "KNOWN"; gene_type "protein_coding"; transcript_type "protein_coding"; transcript_status "KNOWN"; transcript_name "LSM14B-201"; talon_gene "53430"; talon_transcript "191684"; ccdsid "CCDS46626.1"; havana_transcript "OTTHUMT00000079996.4"; level "2"; protein_id "ENSP00000279068.5"; source "HAVANA"; tag "CCDS"; transcript_support_level "5";
chr20	HAVANA	exon	62122507	62122793	.	+	.	gene_id "ENSG00000149657.19"; transcript_id "ENST00000279068.10"; gene_type "protein_coding"; gene_status "KNOWN"; gene_name "LSM14B"; transcript_type "protein_coding"; transcript_status "KNOWN"; transcript_name "LSM14B-201"; exon_number "1"; exon_id "ENSE00001813884.1"; talon_gene "53430"; talon_transcript "191684"; talon_exon "883796"; ccdsid "CCDS46626.1"; exon_status "KNOWN"; level "2"; protein_id "ENSP00000279068.5"; source "HAVANA"; tag "CCDS";
chr20	HAVANA	exon	62124617	62124780	.	+	.	gene_id "ENSG00000149657.19"; transcript_id "ENST00000279068.10"; gene_type "protein_coding"; gene_status "KNOWN"; gene_name "LSM14B"; transcript_type "protein_coding"; transcript_status "KNOWN"; transcript_name "LSM14B-201"; exon_number "2"; exon_id "ENSE00003575228.1"; talon_gene "53430"; talon_transcript "191684"; talon_exon "883782"; ccdsid "CCDS46626.1"; exon_status "KNOWN"; level "2"; protein_id "ENSP00000359953.1"; source "HAVANA"; tag "basic";
chr20	HAVANA	exon	62126304	62126439	.	+	.	gene_id "ENSG00000149657.19"; transcript_id "ENST00000279068.10"; gene_type "protein_coding"; gene_status "KNOWN"; gene_name "LSM14B"; transcript_type "protein_coding"; transcript_status "KNOWN"; transcript_name "LSM14B-201"; exon_number "3"; exon_id "ENSE00003674050.1"; talon_gene "53430"; talon_transcript "191684"; talon_exon "883784"; ccdsid "CCDS46626.1"; exon_status "KNOWN"; level "2"; protein_id "ENSP00000359953.1"; source "HAVANA"; tag "basic";
chr20	HAVANA	exon	62129785	62129952	.	+	.	gene_id "ENSG00000149657.19"; transcript_id "ENST00000279068.10"; gene_type "protein_coding"; gene_status "KNOWN"; gene_name "LSM14B"; transcript_type "protein_coding"; transcript_status "KNOWN"; transcript_name "LSM14B-201"; exon_number "4"; exon_id "ENSE00000991849.1"; talon_gene "53430"; talon_transcript "191684"; talon_exon "883791"; ccdsid "CCDS46626.1"; exon_status "KNOWN"; level "2"; protein_id "ENSP00000383172.2"; source "HAVANA"; tag "cds_end_NF";
chr20	HAVANA	exon	62130219	62130296	.	+	.	gene_id "ENSG00000149657.19"; transcript_id "ENST00000279068.10"; gene_type "protein_coding"; gene_status "KNOWN"; gene_name "LSM14B"; transcript_type "protein_coding"; transcript_status "KNOWN"; transcript_name "LSM14B-201"; exon_number "5"; exon_id "ENSE00000991850.1"; talon_gene "53430"; talon_transcript "191684"; talon_exon "883793"; ccdsid "CCDS46626.1"; exon_status "KNOWN"; level "2"; protein_id "ENSP00000383172.2"; source "HAVANA"; tag "cds_end_NF";
chr20	HAVANA	exon	62130530	62130691	.	+	.	gene_id "ENSG00000149657.19"; transcript_id "ENST00000279068.10"; gene_type "protein_coding"; gene_status "KNOWN"; gene_name "LSM14B"; transcript_type "protein_coding"; transcript_status "KNOWN"; transcript_name "LSM14B-201"; exon_number "6"; exon_id "ENSE00002711126.1"; talon_gene "53430"; talon_transcript "191684"; talon_exon "883797"; ccdsid "CCDS46626.1"; exon_status "KNOWN"; level "2"; protein_id "ENSP00000279068.5"; source "HAVANA"; tag "CCDS";
chr20	HAVANA	exon	62131356	62131506	.	+	.	gene_id "ENSG00000149657.19"; transcript_id "ENST00000279068.10"; gene_type "protein_coding"; gene_status "KNOWN"; gene_name "LSM14B"; transcript_type "protein_coding"; transcript_status "KNOWN"; transcript_name "LSM14B-201"; exon_number "7"; exon_id "ENSE00003786220.1"; talon_gene "53430"; talon_transcript "191684"; talon_exon "883799"; ccdsid "CCDS46626.1"; exon_status "KNOWN"; level "2"; protein_id "ENSP00000279068.5"; source "HAVANA"; tag "CCDS";
chr20	HAVANA	exon	62133290	62133475	.	+	.	gene_id "ENSG00000149657.19"; transcript_id "ENST00000279068.10"; gene_type "protein_coding"; gene_status "KNOWN"; gene_name "LSM14B"; transcript_type "protein_coding"; transcript_status "KNOWN"; transcript_name "LSM14B-201"; exon_number "8"; exon_id "ENSE00001747199.1"; talon_gene "53430"; talon_transcript "191684"; talon_exon "883801"; ccdsid "CCDS46626.1"; exon_status "KNOWN"; level "2"; protein_id "ENSP00000279068.5"; source "HAVANA"; tag "CCDS";
chr20	HAVANA	exon	62134163	62135378	.	+	.	gene_id "ENSG00000149657.19"; transcript_id "ENST00000279068.10"; gene_type "protein_coding"; gene_status "KNOWN"; gene_name "LSM14B"; transcript_type "protein_coding"; transcript_status "KNOWN"; transcript_name "LSM14B-201"; exon_number "9"; exon_id "ENSE00001335295.5"; talon_gene "53430"; talon_transcript "191684"; talon_exon "883803"; ccdsid "CCDS46626.1"; exon_status "KNOWN"; level "2"; protein_id "ENSP00000279068.5"; source "HAVANA"; tag "CCDS";
chr20	HAVANA	gene	62136735	62143430	.	-	.	gene_id "ENSG00000101182.14"; gene_name "PSMA7"; gene_status "KNOWN"; gene_type "protein_coding"; talon_gene "53431"; havana_gene "OTTHUMG00000032895.4"; level "2";
chr20	HAVANA	transcript	62136735	62143430	.	-	.	gene_id "ENSG00000101182.14"; transcript_id "ENST00000370873.8"; gene_name "PSMA7"; gene_status "KNOWN"; gene_type "protein_coding"; transcript_type "protein_coding"; transcript_status "KNOWN"; transcript_name "PSMA7-203"; talon_gene "53431"; talon_transcript "191688"; ccdsid "CCDS13489.1"; havana_transcript "OTTHUMT00000079975.1"; level "2"; protein_id "ENSP00000359910.4"; source "HAVANA"; tag "CCDS"; transcript_support_level "1";
chr20	HAVANA	exon	62143208	62143430	.	-	.	gene_id "ENSG00000101182.14"; transcript_id "ENST00000370873.8"; gene_type "protein_coding"; gene_status "KNOWN"; gene_name "PSMA7"; transcript_type "protein_coding"; transcript_status "KNOWN"; transcript_name "PSMA7-203"; exon_number "1"; exon_id "ENSE00001846112.1"; talon_gene "53431"; talon_transcript "191688"; talon_exon "883820"; ccdsid "CCDS13489.1"; exon_status "KNOWN"; level "2"; protein_id "ENSP00000359910.4"; source "HAVANA"; tag "CCDS";
chr20	HAVANA	exon	62140818	62140944	.	-	.	gene_id "ENSG00000101182.14"; transcript_id "ENST00000370873.8"; gene_type "protein_coding"; gene_status "KNOWN"; gene_name "PSMA7"; transcript_type "protein_coding"; transcript_status "KNOWN"; transcript_name "PSMA7-203"; exon_number "2"; exon_id "ENSE00003591077.1"; talon_gene "53431"; talon_transcript "191688"; talon_exon "883822"; ccdsid "CCDS13489.1"; exon_status "KNOWN"; level "2"; protein_id "ENSP00000359910.4"; source "HAVANA"; tag "CCDS";
chr20	HAVANA	exon	62139781	62139905	.	-	.	gene_id "ENSG00000101182.14"; transcript_id "ENST00000370873.8"; gene_type "protein_coding"; gene_status "KNOWN"; gene_name "PSMA7"; transcript_type "protein_coding"; transcript_status "KNOWN"; transcript_name "PSMA7-203"; exon_number "3"; exon_id "ENSE00001382942.1"; talon_gene "53431"; talon_transcript "191688"; talon_exon "883811"; ccdsid "CCDS13489.1"; exon_status "KNOWN"; level "2"; protein_id "ENSP00000397047.1"; source "HAVANA"; tag "cds_start_NF";
chr20	HAVANA	exon	62139075	62139197	.	-	.	gene_id "ENSG00000101182.14"; transcript_id "ENST00000370873.8"; gene_type "protein_coding"; gene_status "KNOWN"; gene_name "PSMA7"; transcript_type "protein_coding"; transcript_status "KNOWN"; transcript_name "PSMA7-203"; exon_number "4"; exon_id "ENSE00003472848.1"; talon_gene "53431"; talon_transcript "191688"; talon_exon "883813"; ccdsid "CCDS13489.1"; exon_status "KNOWN"; level "2"; protein_id "ENSP00000397047.1"; source "HAVANA"; tag "cds_start_NF";
chr20	HAVANA	exon	62138171	62138290	.	-	.	gene_id "ENSG00000101182.14"; transcript_id "ENST00000370873.8"; gene_type "protein_coding"; gene_status "KNOWN"; gene_name "PSMA7"; transcript_type "protein_coding"; transcript_status "KNOWN"; transcript_name "PSMA7-203"; exon_number "5"; exon_id "ENSE00003568399.1"; talon_gene "53431"; talon_transcript "191688"; talon_exon "883815"; ccdsid "CCDS13489.1"; exon_status "KNOWN"; level "2"; protein_id "ENSP00000397047.1"; source "HAVANA"; tag "cds_start_NF";
chr20	HAVANA	exon	62137364	62137426	.	-	.	gene_id "ENSG00000101182.14"; transcript_id "ENST00000370873.8"; gene_type "protein_coding"; gene_status "KNOWN"; gene_name "PSMA7"; transcript_type "protein_coding"; transcript_status "KNOWN"; transcript_name "PSMA7-203"; exon_number "6"; exon_id "ENSE00003465633.1"; talon_gene "53431"; talon_transcript "191688"; talon_exon "883825"; ccdsid "CCDS13489.1"; exon_status "KNOWN"; level "2"; protein_id "ENSP00000359910.4"; source "HAVANA"; tag "CCDS";
chr20	HAVANA	exon	62136735	62136949	.	-	.	gene_id "ENSG00000101182.14"; transcript_id "ENST00000370873.8"; gene_type "protein_coding"; gene_status "KNOWN"; gene_name "PSMA7"; transcript_type "protein_coding"; transcript_status "KNOWN"; transcript_name "PSMA7-203"; exon_number "7"; exon_id "ENSE00001426682.3"; talon_gene "53431"; talon_transcript "191688"; talon_exon "883819"; ccdsid "CCDS13489.1"; exon_status "KNOWN"; level "2"; protein_id "ENSP00000397047.1"; source "HAVANA"; tag "cds_start_NF";
chr20	TALON	transcript	62136735	62140944	.	-	.	gene_id "ENSG00000101182.14"; transcript_id "ENCODEHT000638416"; gene_name "PSMA7"; gene_status "KNOWN"; gene_type "protein_coding"; transcript_status "NOVEL"; transcript_name "ENCODEHT000638416"; talon_gene "53431"; talon_transcript "638416"; ISM-suffix_to_IDs "191688,191690"; ISM-suffix_transcript "TRUE"; ISM_to_IDs "191688,191690,638396"; ISM_transcript "TRUE";
chr20	HAVANA	exon	62140818	62140944	.	-	.	gene_id "ENSG00000101182.14"; transcript_id "ENCODEHT000638416"; gene_type "protein_coding"; gene_status "KNOWN"; gene_name "PSMA7"; transcript_status "NOVEL"; transcript_name "ENCODEHT000638416"; exon_number "1"; exon_id "ENSE00003591077.1"; talon_gene "53431"; talon_transcript "638416"; talon_exon "883822"; ccdsid "CCDS13489.1"; exon_status "KNOWN"; level "2"; protein_id "ENSP00000359910.4"; source "HAVANA"; tag "CCDS";
chr20	HAVANA	exon	62139781	62139905	.	-	.	gene_id "ENSG00000101182.14"; transcript_id "ENCODEHT000638416"; gene_type "protein_coding"; gene_status "KNOWN"; gene_name "PSMA7"; transcript_status "NOVEL"; transcript_name "ENCODEHT000638416"; exon_number "2"; exon_id "ENSE00001382942.1"; talon_gene "53431"; talon_transcript "638416"; talon_exon "883811"; ccdsid "CCDS13489.1"; exon_status "KNOWN"; level "2"; protein_id "ENSP00000397047.1"; source "HAVANA"; tag "cds_start_NF";
chr20	HAVANA	exon	62139075	62139197	.	-	.	gene_id "ENSG00000101182.14"; transcript_id "ENCODEHT000638416"; gene_type "protein_coding"; gene_status "KNOWN"; gene_name "PSMA7"; transcript_status "NOVEL"; transcript_name "ENCODEHT000638416"; exon_number "3"; exon_id "ENSE00003472848.1"; talon_gene "53431"; talon_transcript "638416"; talon_exon "883813"; ccdsid "CCDS13489.1"; exon_status "KNOWN"; level "2"; protein_id "ENSP00000397047.1"; source "HAVANA"; tag "cds_start_NF";
chr20	HAVANA	exon	62138171	62138290	.	-	.	gene_id "ENSG00000101182.14"; transcript_id "ENCODEHT000638416"; gene_type "protein_coding"; gene_status "KNOWN"; gene_name "PSMA7"; transcript_status "NOVEL"; transcript_name "ENCODEHT000638416"; exon_number "4"; exon_id "ENSE00003568399.1"; talon_gene "53431"; talon_transcript "638416"; talon_exon "883815"; ccdsid "CCDS13489.1"; exon_status "KNOWN"; level "2"; protein_id "ENSP00000397047.1"; source "HAVANA"; tag "cds_start_NF";
chr20	HAVANA	exon	62137364	62137426	.	-	.	gene_id "ENSG00000101182.14"; transcript_id "ENCODEHT000638416"; gene_type "protein_coding"; gene_status "KNOWN"; gene_name "PSMA7"; transcript_status "NOVEL"; transcript_name "ENCODEHT000638416"; exon_number "5"; exon_id "ENSE00003465633.1"; talon_gene "53431"; talon_transcript "638416"; talon_exon "883825"; ccdsid "CCDS13489.1"; exon_status "KNOWN"; level "2"; protein_id "ENSP00000359910.4"; source "HAVANA"; tag "CCDS";
chr20	HAVANA	exon	62136735	62136949	.	-	.	gene_id "ENSG00000101182.14"; transcript_id "ENCODEHT000638416"; gene_type "protein_coding"; gene_status "KNOWN"; gene_name "PSMA7"; transcript_status "NOVEL"; transcript_name "ENCODEHT000638416"; exon_number "6"; exon_id "ENSE00001426682.3"; talon_gene "53431"; talon_transcript "638416"; talon_exon "883819"; ccdsid "CCDS13489.1"; exon_status "KNOWN"; level "2"; protein_id "ENSP00000397047.1"; source "HAVANA"; tag "cds_start_NF";
chr20	TALON	transcript	62136735	62139905	.	-	.	gene_id "ENSG00000101182.14"; transcript_id "ENCODEHT000638417"; gene_name "PSMA7"; gene_status "KNOWN"; gene_type "protein_coding"; transcript_status "NOVEL"; transcript_name "ENCODEHT000638417"; talon_gene "53431"; talon_transcript "638417"; ISM-suffix_to_IDs "191688,191690,638416"; ISM-suffix_transcript "TRUE"; ISM_to_IDs "191688,191690,638396,638416"; ISM_transcript "TRUE";
chr20	HAVANA	exon	62139781	62139905	.	-	.	gene_id "ENSG00000101182.14"; transcript_id "ENCODEHT000638417"; gene_type "protein_coding"; gene_status "KNOWN"; gene_name "PSMA7"; transcript_status "NOVEL"; transcript_name "ENCODEHT000638417"; exon_number "1"; exon_id "ENSE00001382942.1"; talon_gene "53431"; talon_transcript "638417"; talon_exon "883811"; ccdsid "CCDS13489.1"; exon_status "KNOWN"; level "2"; protein_id "ENSP00000397047.1"; source "HAVANA"; tag "cds_start_NF";
chr20	HAVANA	exon	62139075	62139197	.	-	.	gene_id "ENSG00000101182.14"; transcript_id "ENCODEHT000638417"; gene_type "protein_coding"; gene_status "KNOWN"; gene_name "PSMA7"; transcript_status "NOVEL"; transcript_name "ENCODEHT000638417"; exon_number "2"; exon_id "ENSE00003472848.1"; talon_gene "53431"; talon_transcript "638417"; talon_exon "883813"; ccdsid "CCDS13489.1"; exon_status "KNOWN"; level "2"; protein_id "ENSP00000397047.1"; source "HAVANA"; tag "cds_start_NF";
chr20	HAVANA	exon	62138171	62138290	.	-	.	gene_id "ENSG00000101182.14"; transcript_id "ENCODEHT000638417"; gene_type "protein_coding"; gene_status "KNOWN"; gene_name "PSMA7"; transcript_status "NOVEL"; transcript_name "ENCODEHT000638417"; exon_number "3"; exon_id "ENSE00003568399.1"; talon_gene "53431"; talon_transcript "638417"; talon_exon "883815"; ccdsid "CCDS13489.1"; exon_status "KNOWN"; level "2"; protein_id "ENSP00000397047.1"; source "HAVANA"; tag "cds_start_NF";
chr20	HAVANA	exon	62137364	62137426	.	-	.	gene_id "ENSG00000101182.14"; transcript_id "ENCODEHT000638417"; gene_type "protein_coding"; gene_status "KNOWN"; gene_name "PSMA7"; transcript_status "NOVEL"; transcript_name "ENCODEHT000638417"; exon_number "4"; exon_id "ENSE00003465633.1"; talon_gene "53431"; talon_transcript "638417"; talon_exon "883825"; ccdsid "CCDS13489.1"; exon_status "KNOWN"; level "2"; protein_id "ENSP00000359910.4"; source "HAVANA"; tag "CCDS";
chr20	HAVANA	exon	62136735	62136949	.	-	.	gene_id "ENSG00000101182.14"; transcript_id "ENCODEHT000638417"; gene_type "protein_coding"; gene_status "KNOWN"; gene_name "PSMA7"; transcript_status "NOVEL"; transcript_name "ENCODEHT000638417"; exon_number "5"; exon_id "ENSE00001426682.3"; talon_gene "53431"; talon_transcript "638417"; talon_exon "883819"; ccdsid "CCDS13489.1"; exon_status "KNOWN"; level "2"; protein_id "ENSP00000397047.1"; source "HAVANA"; tag "cds_start_NF";
chr20	TALON	transcript	62136735	62143430	.	-	.	gene_id "ENSG00000101182.14"; transcript_id "ENCODEHT000638419"; gene_name "PSMA7"; gene_status "KNOWN"; gene_type "protein_coding"; transcript_status "NOVEL"; transcript_name "ENCODEHT000638419"; talon_gene "53431"; talon_transcript "638419"; NIC_transcript "TRUE";
chr20	HAVANA	exon	62143208	62143430	.	-	.	gene_id "ENSG00000101182.14"; transcript_id "ENCODEHT000638419"; gene_type "protein_coding"; gene_status "KNOWN"; gene_name "PSMA7"; transcript_status "NOVEL"; transcript_name "ENCODEHT000638419"; exon_number "1"; exon_id "ENSE00001846112.1"; talon_gene "53431"; talon_transcript "638419"; talon_exon "883820"; ccdsid "CCDS13489.1"; exon_status "KNOWN"; level "2"; protein_id "ENSP00000359910.4"; source "HAVANA"; tag "CCDS";
chr20	HAVANA	exon	62140818	62140944	.	-	.	gene_id "ENSG00000101182.14"; transcript_id "ENCODEHT000638419"; gene_type "protein_coding"; gene_status "KNOWN"; gene_name "PSMA7"; transcript_status "NOVEL"; transcript_name "ENCODEHT000638419"; exon_number "2"; exon_id "ENSE00003591077.1"; talon_gene "53431"; talon_transcript "638419"; talon_exon "883822"; ccdsid "CCDS13489.1"; exon_status "KNOWN"; level "2"; protein_id "ENSP00000359910.4"; source "HAVANA"; tag "CCDS";
chr20	TALON	exon	62139075	62139905	.	-	.	gene_id "ENSG00000101182.14"; transcript_id "ENCODEHT000638419"; gene_type "protein_coding"; gene_status "KNOWN"; gene_name "PSMA7"; transcript_status "NOVEL"; transcript_name "ENCODEHT000638419"; exon_number "3"; exon_id "1427763"; talon_gene "53431"; talon_transcript "638419"; talon_exon "1427763"; exon_status "NOVEL";
chr20	HAVANA	exon	62138171	62138290	.	-	.	gene_id "ENSG00000101182.14"; transcript_id "ENCODEHT000638419"; gene_type "protein_coding"; gene_status "KNOWN"; gene_name "PSMA7"; transcript_status "NOVEL"; transcript_name "ENCODEHT000638419"; exon_number "4"; exon_id "ENSE00003568399.1"; talon_gene "53431"; talon_transcript "638419"; talon_exon "883815"; ccdsid "CCDS13489.1"; exon_status "KNOWN"; level "2"; protein_id "ENSP00000397047.1"; source "HAVANA"; tag "cds_start_NF";
chr20	HAVANA	exon	62137364	62137426	.	-	.	gene_id "ENSG00000101182.14"; transcript_id "ENCODEHT000638419"; gene_type "protein_coding"; gene_status "KNOWN"; gene_name "PSMA7"; transcript_status "NOVEL"; transcript_name "ENCODEHT000638419"; exon_number "5"; exon_id "ENSE00003465633.1"; talon_gene "53431"; talon_transcript "638419"; talon_exon "883825"; ccdsid "CCDS13489.1"; exon_status "KNOWN"; level "2"; protein_id "ENSP00000359910.4"; source "HAVANA"; tag "CCDS";
chr20	HAVANA	exon	62136735	62136949	.	-	.	gene_id "ENSG00000101182.14"; transcript_id "ENCODEHT000638419"; gene_type "protein_coding"; gene_status "KNOWN"; gene_name "PSMA7"; transcript_status "NOVEL"; transcript_name "ENCODEHT000638419"; exon_number "6"; exon_id "ENSE00001426682.3"; talon_gene "53431"; talon_transcript "638419"; talon_exon "883819"; ccdsid "CCDS13489.1"; exon_status "KNOWN"; level "2"; protein_id "ENSP00000397047.1"; source "HAVANA"; tag "cds_start_NF";
chr20	HAVANA	transcript	62136803	62143440	.	-	.	gene_id "ENSG00000101182.14"; transcript_id "ENST00000484488.5"; gene_name "PSMA7"; gene_status "KNOWN"; gene_type "protein_coding"; transcript_type "processed_transcript"; transcript_status "KNOWN"; transcript_name "PSMA7-205"; talon_gene "53431"; talon_transcript "191689"; havana_transcript "OTTHUMT00000079978.2"; level "2"; source "HAVANA"; transcript_support_level "3";
chr20	HAVANA	exon	62143208	62143440	.	-	.	gene_id "ENSG00000101182.14"; transcript_id "ENST00000484488.5"; gene_type "protein_coding"; gene_status "KNOWN"; gene_name "PSMA7"; transcript_type "processed_transcript"; transcript_status "KNOWN"; transcript_name "PSMA7-205"; exon_number "1"; exon_id "ENSE00001832234.1"; talon_gene "53431"; talon_transcript "191689"; talon_exon "883826"; exon_status "KNOWN"; level "2"; source "HAVANA";
chr20	HAVANA	exon	62140818	62140944	.	-	.	gene_id "ENSG00000101182.14"; transcript_id "ENST00000484488.5"; gene_type "protein_coding"; gene_status "KNOWN"; gene_name "PSMA7"; transcript_type "processed_transcript"; transcript_status "KNOWN"; transcript_name "PSMA7-205"; exon_number "2"; exon_id "ENSE00003591077.1"; talon_gene "53431"; talon_transcript "191689"; talon_exon "883822"; ccdsid "CCDS13489.1"; exon_status "KNOWN"; level "2"; protein_id "ENSP00000359910.4"; source "HAVANA"; tag "CCDS";
chr20	HAVANA	exon	62139696	62139905	.	-	.	gene_id "ENSG00000101182.14"; transcript_id "ENST00000484488.5"; gene_type "protein_coding"; gene_status "KNOWN"; gene_name "PSMA7"; transcript_type "processed_transcript"; transcript_status "KNOWN"; transcript_name "PSMA7-205"; exon_number "3"; exon_id "ENSE00001594497.2"; talon_gene "53431"; talon_transcript "191689"; talon_exon "883827"; exon_status "KNOWN"; level "2"; source "HAVANA";
chr20	HAVANA	exon	62139075	62139197	.	-	.	gene_id "ENSG00000101182.14"; transcript_id "ENST00000484488.5"; gene_type "protein_coding"; gene_status "KNOWN"; gene_name "PSMA7"; transcript_type "processed_transcript"; transcript_status "KNOWN"; transcript_name "PSMA7-205"; exon_number "4"; exon_id "ENSE00003472848.1"; talon_gene "53431"; talon_transcript "191689"; talon_exon "883813"; ccdsid "CCDS13489.1"; exon_status "KNOWN"; level "2"; protein_id "ENSP00000397047.1"; source "HAVANA"; tag "cds_start_NF";
chr20	HAVANA	exon	62138171	62138290	.	-	.	gene_id "ENSG00000101182.14"; transcript_id "ENST00000484488.5"; gene_type "protein_coding"; gene_status "KNOWN"; gene_name "PSMA7"; transcript_type "processed_transcript"; transcript_status "KNOWN"; transcript_name "PSMA7-205"; exon_number "5"; exon_id "ENSE00003568399.1"; talon_gene "53431"; talon_transcript "191689"; talon_exon "883815"; ccdsid "CCDS13489.1"; exon_status "KNOWN"; level "2"; protein_id "ENSP00000397047.1"; source "HAVANA"; tag "cds_start_NF";
chr20	HAVANA	exon	62137364	62137426	.	-	.	gene_id "ENSG00000101182.14"; transcript_id "ENST00000484488.5"; gene_type "protein_coding"; gene_status "KNOWN"; gene_name "PSMA7"; transcript_type "processed_transcript"; transcript_status "KNOWN"; transcript_name "PSMA7-205"; exon_number "6"; exon_id "ENSE00003465633.1"; talon_gene "53431"; talon_transcript "191689"; talon_exon "883825"; ccdsid "CCDS13489.1"; exon_status "KNOWN"; level "2"; protein_id "ENSP00000359910.4"; source "HAVANA"; tag "CCDS";
chr20	HAVANA	exon	62136803	62136949	.	-	.	gene_id "ENSG00000101182.14"; transcript_id "ENST00000484488.5"; gene_type "protein_coding"; gene_status "KNOWN"; gene_name "PSMA7"; transcript_type "processed_transcript"; transcript_status "KNOWN"; transcript_name "PSMA7-205"; exon_number "7"; exon_id "ENSE00001836268.1"; talon_gene "53431"; talon_transcript "191689"; talon_exon "883829"; exon_status "KNOWN"; level "2"; source "HAVANA";
chr20	HAVANA	transcript	62136907	62139396	.	-	.	gene_id "ENSG00000101182.14"; transcript_id "ENST00000486193.1"; gene_name "PSMA7"; gene_status "KNOWN"; gene_type "protein_coding"; transcript_type "processed_transcript"; transcript_status "KNOWN"; transcript_name "PSMA7-206"; talon_gene "53431"; talon_transcript "191691"; havana_transcript "OTTHUMT00000079977.1"; level "2"; source "HAVANA"; transcript_support_level "2";
chr20	HAVANA	exon	62139075	62139396	.	-	.	gene_id "ENSG00000101182.14"; transcript_id "ENST00000486193.1"; gene_type "protein_coding"; gene_status "KNOWN"; gene_name "PSMA7"; transcript_type "processed_transcript"; transcript_status "KNOWN"; transcript_name "PSMA7-206"; exon_number "1"; exon_id "ENSE00001859690.1"; talon_gene "53431"; talon_transcript "191691"; talon_exon "883833"; exon_status "KNOWN"; level "2"; source "HAVANA";
chr20	HAVANA	exon	62138171	62138290	.	-	.	gene_id "ENSG00000101182.14"; transcript_id "ENST00000486193.1"; gene_type "protein_coding"; gene_status "KNOWN"; gene_name "PSMA7"; transcript_type "processed_transcript"; transcript_status "KNOWN"; transcript_name "PSMA7-206"; exon_number "2"; exon_id "ENSE00003568399.1"; talon_gene "53431"; talon_transcript "191691"; talon_exon "883815"; ccdsid "CCDS13489.1"; exon_status "KNOWN"; level "2"; protein_id "ENSP00000397047.1"; source "HAVANA"; tag "cds_start_NF";
chr20	HAVANA	exon	62137364	62137426	.	-	.	gene_id "ENSG00000101182.14"; transcript_id "ENST00000486193.1"; gene_type "protein_coding"; gene_status "KNOWN"; gene_name "PSMA7"; transcript_type "processed_transcript"; transcript_status "KNOWN"; transcript_name "PSMA7-206"; exon_number "3"; exon_id "ENSE00003465633.1"; talon_gene "53431"; talon_transcript "191691"; talon_exon "883825"; ccdsid "CCDS13489.1"; exon_status "KNOWN"; level "2"; protein_id "ENSP00000359910.4"; source "HAVANA"; tag "CCDS";
chr20	HAVANA	exon	62136907	62136949	.	-	.	gene_id "ENSG00000101182.14"; transcript_id "ENST00000486193.1"; gene_type "protein_coding"; gene_status "KNOWN"; gene_name "PSMA7"; transcript_type "processed_transcript"; transcript_status "KNOWN"; transcript_name "PSMA7-206"; exon_number "4"; exon_id "ENSE00001889949.1"; talon_gene "53431"; talon_transcript "191691"; talon_exon "883834"; exon_status "KNOWN"; level "2"; source "HAVANA";
chr20	HAVANA	transcript	62139331	62143430	.	-	.	gene_id "ENSG00000101182.14"; transcript_id "ENST00000370858.3"; gene_name "PSMA7"; gene_status "KNOWN"; gene_type "protein_coding"; transcript_type "protein_coding"; transcript_status "KNOWN"; transcript_name "PSMA7-201"; talon_gene "53431"; talon_transcript "191692"; havana_transcript "OTTHUMT00000079979.1"; level "2"; protein_id "ENSP00000359895.3"; source "HAVANA"; tag "basic"; transcript_support_level "2";
chr20	HAVANA	exon	62143208	62143430	.	-	.	gene_id "ENSG00000101182.14"; transcript_id "ENST00000370858.3"; gene_type "protein_coding"; gene_status "KNOWN"; gene_name "PSMA7"; transcript_type "protein_coding"; transcript_status "KNOWN"; transcript_name "PSMA7-201"; exon_number "1"; exon_id "ENSE00001846112.1"; talon_gene "53431"; talon_transcript "191692"; talon_exon "883820"; ccdsid "CCDS13489.1"; exon_status "KNOWN"; level "2"; protein_id "ENSP00000359910.4"; source "HAVANA"; tag "CCDS";
chr20	HAVANA	exon	62140818	62140944	.	-	.	gene_id "ENSG00000101182.14"; transcript_id "ENST00000370858.3"; gene_type "protein_coding"; gene_status "KNOWN"; gene_name "PSMA7"; transcript_type "protein_coding"; transcript_status "KNOWN"; transcript_name "PSMA7-201"; exon_number "2"; exon_id "ENSE00003591077.1"; talon_gene "53431"; talon_transcript "191692"; talon_exon "883822"; ccdsid "CCDS13489.1"; exon_status "KNOWN"; level "2"; protein_id "ENSP00000359910.4"; source "HAVANA"; tag "CCDS";
chr20	HAVANA	exon	62139331	62139905	.	-	.	gene_id "ENSG00000101182.14"; transcript_id "ENST00000370858.3"; gene_type "protein_coding"; gene_status "KNOWN"; gene_name "PSMA7"; transcript_type "protein_coding"; transcript_status "KNOWN"; transcript_name "PSMA7-201"; exon_number "3"; exon_id "ENSE00001866386.1"; talon_gene "53431"; talon_transcript "191692"; talon_exon "883835"; exon_status "KNOWN"; level "2"; protein_id "ENSP00000359895.3"; source "HAVANA"; tag "basic";
chr20	HAVANA	gene	62163458	62180284	.	+	.	gene_id "ENSG00000184402.14"; gene_name "SS18L1"; gene_status "KNOWN"; gene_type "protein_coding"; talon_gene "53432"; havana_gene "OTTHUMG00000032902.5"; level "2";
chr20	HAVANA	transcript	62163458	62180284	.	+	.	gene_id "ENSG00000184402.14"; transcript_id "ENST00000492466.2"; gene_name "SS18L1"; gene_status "KNOWN"; gene_type "protein_coding"; transcript_type "nonsense_mediated_decay"; transcript_status "KNOWN"; transcript_name "SS18L1-205"; talon_gene "53432"; talon_transcript "191697"; havana_transcript "OTTHUMT00000080002.4"; level "2"; protein_id "ENSP00000434451.2"; source "HAVANA"; tag "cds_start_NF"; transcript_support_level "5";
chr20	ENSEMBL	exon	62163458	62163622	.	+	.	gene_id "ENSG00000184402.14"; transcript_id "ENST00000492466.2"; gene_type "protein_coding"; gene_status "KNOWN"; gene_name "SS18L1"; transcript_type "nonsense_mediated_decay"; transcript_status "KNOWN"; transcript_name "SS18L1-205"; exon_number "1"; exon_id "ENSE00001355582.1"; talon_gene "53432"; talon_transcript "191697"; talon_exon "883851"; ccdsid "CCDS13491.1"; exon_status "KNOWN"; level "3"; protein_id "ENSP00000359885.5"; source "ENSEMBL"; tag "basic";
chr20	ENSEMBL	exon	62164145	62164246	.	+	.	gene_id "ENSG00000184402.14"; transcript_id "ENST00000492466.2"; gene_type "protein_coding"; gene_status "KNOWN"; gene_name "SS18L1"; transcript_type "nonsense_mediated_decay"; transcript_status "KNOWN"; transcript_name "SS18L1-205"; exon_number "2"; exon_id "ENSE00001355581.1"; talon_gene "53432"; talon_transcript "191697"; talon_exon "883853"; ccdsid "CCDS13491.1"; exon_status "KNOWN"; level "3"; protein_id "ENSP00000359885.5"; source "ENSEMBL"; tag "basic";
chr20	ENSEMBL	exon	62165422	62165514	.	+	.	gene_id "ENSG00000184402.14"; transcript_id "ENST00000492466.2"; gene_type "protein_coding"; gene_status "KNOWN"; gene_name "SS18L1"; transcript_type "nonsense_mediated_decay"; transcript_status "KNOWN"; transcript_name "SS18L1-205"; exon_number "3"; exon_id "ENSE00001284673.1"; talon_gene "53432"; talon_transcript "191697"; talon_exon "883855"; ccdsid "CCDS13491.1"; exon_status "KNOWN"; level "3"; protein_id "ENSP00000359885.5"; source "ENSEMBL"; tag "basic";
chr20	ENSEMBL	exon	62172682	62172801	.	+	.	gene_id "ENSG00000184402.14"; transcript_id "ENST00000492466.2"; gene_type "protein_coding"; gene_status "KNOWN"; gene_name "SS18L1"; transcript_type "nonsense_mediated_decay"; transcript_status "KNOWN"; transcript_name "SS18L1-205"; exon_number "4"; exon_id "ENSE00001176410.1"; talon_gene "53432"; talon_transcript "191697"; talon_exon "883857"; ccdsid "CCDS13491.1"; exon_status "KNOWN"; level "3"; protein_id "ENSP00000359885.5"; source "ENSEMBL"; tag "basic";
chr20	ENSEMBL	exon	62174517	62174644	.	+	.	gene_id "ENSG00000184402.14"; transcript_id "ENST00000492466.2"; gene_type "protein_coding"; gene_status "KNOWN"; gene_name "SS18L1"; transcript_type "nonsense_mediated_decay"; transcript_status "KNOWN"; transcript_name "SS18L1-205"; exon_number "5"; exon_id "ENSE00001284657.3"; talon_gene "53432"; talon_transcript "191697"; talon_exon "883859"; ccdsid "CCDS13491.1"; exon_status "KNOWN"; level "3"; protein_id "ENSP00000359885.5"; source "ENSEMBL"; tag "basic";
chr20	HAVANA	exon	62179182	62179356	.	+	.	gene_id "ENSG00000184402.14"; transcript_id "ENST00000492466.2"; gene_type "protein_coding"; gene_status "KNOWN"; gene_name "SS18L1"; transcript_type "nonsense_mediated_decay"; transcript_status "KNOWN"; transcript_name "SS18L1-205"; exon_number "6"; exon_id "ENSE00001615756.1"; talon_gene "53432"; talon_transcript "191697"; talon_exon "883863"; exon_status "KNOWN"; level "2"; protein_id "ENSP00000434451.2"; source "HAVANA"; tag "cds_start_NF";
chr20	HAVANA	exon	62180169	62180284	.	+	.	gene_id "ENSG00000184402.14"; transcript_id "ENST00000492466.2"; gene_type "protein_coding"; gene_status "KNOWN"; gene_name "SS18L1"; transcript_type "nonsense_mediated_decay"; transcript_status "KNOWN"; transcript_name "SS18L1-205"; exon_number "7"; exon_id "ENSE00001891772.1"; talon_gene "53432"; talon_transcript "191697"; talon_exon "883868"; exon_status "KNOWN"; level "2"; protein_id "ENSP00000434451.2"; source "HAVANA"; tag "cds_start_NF";
chr20	HAVANA	gene	62183029	62203568	.	+	.	gene_id "ENSG00000101181.17"; gene_name "MTG2"; gene_status "KNOWN"; gene_type "protein_coding"; talon_gene "53433"; havana_gene "OTTHUMG00000032897.5"; level "2";
chr20	HAVANA	transcript	62183029	62194053	.	+	.	gene_id "ENSG00000101181.17"; transcript_id "ENST00000466933.1"; gene_name "MTG2"; gene_status "KNOWN"; gene_type "protein_coding"; transcript_type "processed_transcript"; transcript_status "KNOWN"; transcript_name "MTG2-205"; talon_gene "53433"; talon_transcript "191698"; havana_transcript "OTTHUMT00000079992.1"; level "2"; source "HAVANA"; transcript_support_level "3";
chr20	HAVANA	exon	62183029	62183057	.	+	.	gene_id "ENSG00000101181.17"; transcript_id "ENST00000466933.1"; gene_type "protein_coding"; gene_status "KNOWN"; gene_name "MTG2"; transcript_type "processed_transcript"; transcript_status "KNOWN"; transcript_name "MTG2-205"; exon_number "1"; exon_id "ENSE00001905065.1"; talon_gene "53433"; talon_transcript "191698"; talon_exon "883869"; exon_status "KNOWN"; level "2"; source "HAVANA";
chr20	HAVANA	exon	62193416	62194053	.	+	.	gene_id "ENSG00000101181.17"; transcript_id "ENST00000466933.1"; gene_type "protein_coding"; gene_status "KNOWN"; gene_name "MTG2"; transcript_type "processed_transcript"; transcript_status "KNOWN"; transcript_name "MTG2-205"; exon_number "2"; exon_id "ENSE00001816531.1"; talon_gene "53433"; talon_transcript "191698"; talon_exon "883871"; exon_status "KNOWN"; level "2"; source "HAVANA";
chr20	HAVANA	transcript	62183044	62202767	.	+	.	gene_id "ENSG00000101181.17"; transcript_id "ENST00000467101.5"; gene_name "MTG2"; gene_status "KNOWN"; gene_type "protein_coding"; transcript_type "nonsense_mediated_decay"; transcript_status "KNOWN"; transcript_name "MTG2-206"; talon_gene "53433"; talon_transcript "191700"; havana_transcript "OTTHUMT00000079983.3"; level "2"; protein_id "ENSP00000435214.1"; source "HAVANA"; transcript_support_level "1";
chr20	HAVANA	exon	62183044	62183057	.	+	.	gene_id "ENSG00000101181.17"; transcript_id "ENST00000467101.5"; gene_type "protein_coding"; gene_status "KNOWN"; gene_name "MTG2"; transcript_type "nonsense_mediated_decay"; transcript_status "KNOWN"; transcript_name "MTG2-206"; exon_number "1"; exon_id "ENSE00001913170.1"; talon_gene "53433"; talon_transcript "191700"; talon_exon "883878"; exon_status "KNOWN"; level "2"; protein_id "ENSP00000435214.1"; source "HAVANA";
chr20	HAVANA	exon	62193416	62193624	.	+	.	gene_id "ENSG00000101181.17"; transcript_id "ENST00000467101.5"; gene_type "protein_coding"; gene_status "KNOWN"; gene_name "MTG2"; transcript_type "nonsense_mediated_decay"; transcript_status "KNOWN"; transcript_name "MTG2-206"; exon_number "2"; exon_id "ENSE00003678279.1"; talon_gene "53433"; talon_transcript "191700"; talon_exon "883873"; ccdsid "CCDS13492.1"; exon_status "KNOWN"; level "2"; protein_id "ENSP00000435214.1"; source "HAVANA"; tag "CCDS";
chr20	HAVANA	exon	62195802	62195949	.	+	.	gene_id "ENSG00000101181.17"; transcript_id "ENST00000467101.5"; gene_type "protein_coding"; gene_status "KNOWN"; gene_name "MTG2"; transcript_type "nonsense_mediated_decay"; transcript_status "KNOWN"; transcript_name "MTG2-206"; exon_number "3"; exon_id "ENSE00003554270.1"; talon_gene "53433"; talon_transcript "191700"; talon_exon "883875"; ccdsid "CCDS13492.1"; exon_status "KNOWN"; level "2"; protein_id "ENSP00000435214.1"; source "HAVANA"; tag "CCDS";
chr20	HAVANA	exon	62198634	62198852	.	+	.	gene_id "ENSG00000101181.17"; transcript_id "ENST00000467101.5"; gene_type "protein_coding"; gene_status "KNOWN"; gene_name "MTG2"; transcript_type "nonsense_mediated_decay"; transcript_status "KNOWN"; transcript_name "MTG2-206"; exon_number "4"; exon_id "ENSE00003521228.1"; talon_gene "53433"; talon_transcript "191700"; talon_exon "883880"; ccdsid "CCDS13492.1"; exon_status "KNOWN"; level "2"; protein_id "ENSP00000435214.1"; source "HAVANA"; tag "CCDS";
chr20	HAVANA	exon	62199119	62199257	.	+	.	gene_id "ENSG00000101181.17"; transcript_id "ENST00000467101.5"; gene_type "protein_coding"; gene_status "KNOWN"; gene_name "MTG2"; transcript_type "nonsense_mediated_decay"; transcript_status "KNOWN"; transcript_name "MTG2-206"; exon_number "5"; exon_id "ENSE00003556016.1"; talon_gene "53433"; talon_transcript "191700"; talon_exon "883882"; ccdsid "CCDS13492.1"; exon_status "KNOWN"; level "2"; protein_id "ENSP00000435214.1"; source "HAVANA"; tag "CCDS";
chr20	HAVANA	exon	62200683	62202767	.	+	.	gene_id "ENSG00000101181.17"; transcript_id "ENST00000467101.5"; gene_type "protein_coding"; gene_status "KNOWN"; gene_name "MTG2"; transcript_type "nonsense_mediated_decay"; transcript_status "KNOWN"; transcript_name "MTG2-206"; exon_number "6"; exon_id "ENSE00003672073.1"; talon_gene "53433"; talon_transcript "191700"; talon_exon "883884"; ccdsid "CCDS13492.1"; exon_status "KNOWN"; level "2"; protein_id "ENSP00000435214.1"; source "HAVANA"; tag "CCDS";
chr20	HAVANA	transcript	62183045	62202767	.	+	.	gene_id "ENSG00000101181.17"; transcript_id "ENST00000370823.7"; gene_name "MTG2"; gene_status "KNOWN"; gene_type "protein_coding"; transcript_type "protein_coding"; transcript_status "KNOWN"; transcript_name "MTG2-201"; talon_gene "53433"; talon_transcript "191701"; ccdsid "CCDS13492.1"; havana_transcript "OTTHUMT00000079989.1"; level "2"; protein_id "ENSP00000359859.3"; source "HAVANA"; tag "CCDS"; transcript_support_level "5";
chr20	HAVANA	exon	62183045	62183057	.	+	.	gene_id "ENSG00000101181.17"; transcript_id "ENST00000370823.7"; gene_type "protein_coding"; gene_status "KNOWN"; gene_name "MTG2"; transcript_type "protein_coding"; transcript_status "KNOWN"; transcript_name "MTG2-201"; exon_number "1"; exon_id "ENSE00001896190.1"; talon_gene "53433"; talon_transcript "191701"; talon_exon "883885"; ccdsid "CCDS13492.1"; exon_status "KNOWN"; level "2"; protein_id "ENSP00000359859.3"; source "HAVANA"; tag "CCDS";
chr20	HAVANA	exon	62193416	62193624	.	+	.	gene_id "ENSG00000101181.17"; transcript_id "ENST00000370823.7"; gene_type "protein_coding"; gene_status "KNOWN"; gene_name "MTG2"; transcript_type "protein_coding"; transcript_status "KNOWN"; transcript_name "MTG2-201"; exon_number "2"; exon_id "ENSE00003678279.1"; talon_gene "53433"; talon_transcript "191701"; talon_exon "883873"; ccdsid "CCDS13492.1"; exon_status "KNOWN"; level "2"; protein_id "ENSP00000435214.1"; source "HAVANA"; tag "CCDS";
chr20	HAVANA	exon	62195802	62195949	.	+	.	gene_id "ENSG00000101181.17"; transcript_id "ENST00000370823.7"; gene_type "protein_coding"; gene_status "KNOWN"; gene_name "MTG2"; transcript_type "protein_coding"; transcript_status "KNOWN"; transcript_name "MTG2-201"; exon_number "3"; exon_id "ENSE00003554270.1"; talon_gene "53433"; talon_transcript "191701"; talon_exon "883875"; ccdsid "CCDS13492.1"; exon_status "KNOWN"; level "2"; protein_id "ENSP00000435214.1"; source "HAVANA"; tag "CCDS";
chr20	HAVANA	exon	62197852	62197967	.	+	.	gene_id "ENSG00000101181.17"; transcript_id "ENST00000370823.7"; gene_type "protein_coding"; gene_status "KNOWN"; gene_name "MTG2"; transcript_type "protein_coding"; transcript_status "KNOWN"; transcript_name "MTG2-201"; exon_number "4"; exon_id "ENSE00003666306.1"; talon_gene "53433"; talon_transcript "191701"; talon_exon "883886"; ccdsid "CCDS13492.1"; exon_status "KNOWN"; level "2"; protein_id "ENSP00000359859.3"; source "HAVANA"; tag "CCDS";
chr20	HAVANA	exon	62198634	62198852	.	+	.	gene_id "ENSG00000101181.17"; transcript_id "ENST00000370823.7"; gene_type "protein_coding"; gene_status "KNOWN"; gene_name "MTG2"; transcript_type "protein_coding"; transcript_status "KNOWN"; transcript_name "MTG2-201"; exon_number "5"; exon_id "ENSE00003521228.1"; talon_gene "53433"; talon_transcript "191701"; talon_exon "883880"; ccdsid "CCDS13492.1"; exon_status "KNOWN"; level "2"; protein_id "ENSP00000435214.1"; source "HAVANA"; tag "CCDS";
chr20	HAVANA	exon	62199119	62199257	.	+	.	gene_id "ENSG00000101181.17"; transcript_id "ENST00000370823.7"; gene_type "protein_coding"; gene_status "KNOWN"; gene_name "MTG2"; transcript_type "protein_coding"; transcript_status "KNOWN"; transcript_name "MTG2-201"; exon_number "6"; exon_id "ENSE00003556016.1"; talon_gene "53433"; talon_transcript "191701"; talon_exon "883882"; ccdsid "CCDS13492.1"; exon_status "KNOWN"; level "2"; protein_id "ENSP00000435214.1"; source "HAVANA"; tag "CCDS";
chr20	HAVANA	exon	62200683	62202767	.	+	.	gene_id "ENSG00000101181.17"; transcript_id "ENST00000370823.7"; gene_type "protein_coding"; gene_status "KNOWN"; gene_name "MTG2"; transcript_type "protein_coding"; transcript_status "KNOWN"; transcript_name "MTG2-201"; exon_number "7"; exon_id "ENSE00003672073.1"; talon_gene "53433"; talon_transcript "191701"; talon_exon "883884"; ccdsid "CCDS13492.1"; exon_status "KNOWN"; level "2"; protein_id "ENSP00000435214.1"; source "HAVANA"; tag "CCDS";
chr20	TALON	transcript	62193531	62201168	.	+	.	gene_id "ENSG00000101181.17"; transcript_id "ENCODEHT000638523"; gene_name "MTG2"; gene_status "KNOWN"; gene_type "protein_coding"; transcript_status "NOVEL"; transcript_name "ENCODEHT000638523"; talon_gene "53433"; talon_transcript "638523"; NIC_transcript "TRUE";
chr20	HAVANA	exon	62193531	62193624	.	+	.	gene_id "ENSG00000101181.17"; transcript_id "ENCODEHT000638523"; gene_type "protein_coding"; gene_status "KNOWN"; gene_name "MTG2"; transcript_status "NOVEL"; transcript_name "ENCODEHT000638523"; exon_number "1"; exon_id "ENSE00001837218.1"; talon_gene "53433"; talon_transcript "638523"; talon_exon "883893"; exon_status "KNOWN"; level "2"; source "HAVANA"; tag "not_organism_supported";
chr20	TALON	exon	62195802	62195953	.	+	.	gene_id "ENSG00000101181.17"; transcript_id "ENCODEHT000638523"; gene_type "protein_coding"; gene_status "KNOWN"; gene_name "MTG2"; transcript_status "NOVEL"; transcript_name "ENCODEHT000638523"; exon_number "2"; exon_id "1427883"; talon_gene "53433"; talon_transcript "638523"; talon_exon "1427883"; exon_status "NOVEL";
chr20	HAVANA	exon	62197852	62197967	.	+	.	gene_id "ENSG00000101181.17"; transcript_id "ENCODEHT000638523"; gene_type "protein_coding"; gene_status "KNOWN"; gene_name "MTG2"; transcript_status "NOVEL"; transcript_name "ENCODEHT000638523"; exon_number "3"; exon_id "ENSE00003666306.1"; talon_gene "53433"; talon_transcript "638523"; talon_exon "883886"; ccdsid "CCDS13492.1"; exon_status "KNOWN"; level "2"; protein_id "ENSP00000359859.3"; source "HAVANA"; tag "CCDS";
chr20	HAVANA	exon	62198634	62198852	.	+	.	gene_id "ENSG00000101181.17"; transcript_id "ENCODEHT000638523"; gene_type "protein_coding"; gene_status "KNOWN"; gene_name "MTG2"; transcript_status "NOVEL"; transcript_name "ENCODEHT000638523"; exon_number "4"; exon_id "ENSE00003521228.1"; talon_gene "53433"; talon_transcript "638523"; talon_exon "883880"; ccdsid "CCDS13492.1"; exon_status "KNOWN"; level "2"; protein_id "ENSP00000435214.1"; source "HAVANA"; tag "CCDS";
chr20	HAVANA	exon	62199119	62199257	.	+	.	gene_id "ENSG00000101181.17"; transcript_id "ENCODEHT000638523"; gene_type "protein_coding"; gene_status "KNOWN"; gene_name "MTG2"; transcript_status "NOVEL"; transcript_name "ENCODEHT000638523"; exon_number "5"; exon_id "ENSE00003556016.1"; talon_gene "53433"; talon_transcript "638523"; talon_exon "883882"; ccdsid "CCDS13492.1"; exon_status "KNOWN"; level "2"; protein_id "ENSP00000435214.1"; source "HAVANA"; tag "CCDS";
chr20	TALON	exon	62200683	62201168	.	+	.	gene_id "ENSG00000101181.17"; transcript_id "ENCODEHT000638523"; gene_type "protein_coding"; gene_status "KNOWN"; gene_name "MTG2"; transcript_status "NOVEL"; transcript_name "ENCODEHT000638523"; exon_number "6"; exon_id "1427860"; talon_gene "53433"; talon_transcript "638523"; talon_exon "1427860"; exon_status "NOVEL";
chr20	TALON	transcript	62193531	62201168	.	+	.	gene_id "ENSG00000101181.17"; transcript_id "ENCODEHT000638524"; gene_name "MTG2"; gene_status "KNOWN"; gene_type "protein_coding"; transcript_status "NOVEL"; transcript_name "ENCODEHT000638524"; talon_gene "53433"; talon_transcript "638524"; ISM-suffix_to_IDs "191701,638498,638501,638519,638521"; ISM-suffix_transcript "TRUE"; ISM_to_IDs "191701,638498,638501,638505,638519,638521"; ISM_transcript "TRUE";
chr20	HAVANA	exon	62193531	62193624	.	+	.	gene_id "ENSG00000101181.17"; transcript_id "ENCODEHT000638524"; gene_type "protein_coding"; gene_status "KNOWN"; gene_name "MTG2"; transcript_status "NOVEL"; transcript_name "ENCODEHT000638524"; exon_number "1"; exon_id "ENSE00001837218.1"; talon_gene "53433"; talon_transcript "638524"; talon_exon "883893"; exon_status "KNOWN"; level "2"; source "HAVANA"; tag "not_organism_supported";
chr20	HAVANA	exon	62195802	62195949	.	+	.	gene_id "ENSG00000101181.17"; transcript_id "ENCODEHT000638524"; gene_type "protein_coding"; gene_status "KNOWN"; gene_name "MTG2"; transcript_status "NOVEL"; transcript_name "ENCODEHT000638524"; exon_number "2"; exon_id "ENSE00003554270.1"; talon_gene "53433"; talon_transcript "638524"; talon_exon "883875"; ccdsid "CCDS13492.1"; exon_status "KNOWN"; level "2"; protein_id "ENSP00000435214.1"; source "HAVANA"; tag "CCDS";
chr20	HAVANA	exon	62197852	62197967	.	+	.	gene_id "ENSG00000101181.17"; transcript_id "ENCODEHT000638524"; gene_type "protein_coding"; gene_status "KNOWN"; gene_name "MTG2"; transcript_status "NOVEL"; transcript_name "ENCODEHT000638524"; exon_number "3"; exon_id "ENSE00003666306.1"; talon_gene "53433"; talon_transcript "638524"; talon_exon "883886"; ccdsid "CCDS13492.1"; exon_status "KNOWN"; level "2"; protein_id "ENSP00000359859.3"; source "HAVANA"; tag "CCDS";
chr20	HAVANA	exon	62198634	62198852	.	+	.	gene_id "ENSG00000101181.17"; transcript_id "ENCODEHT000638524"; gene_type "protein_coding"; gene_status "KNOWN"; gene_name "MTG2"; transcript_status "NOVEL"; transcript_name "ENCODEHT000638524"; exon_number "4"; exon_id "ENSE00003521228.1"; talon_gene "53433"; talon_transcript "638524"; talon_exon "883880"; ccdsid "CCDS13492.1"; exon_status "KNOWN"; level "2"; protein_id "ENSP00000435214.1"; source "HAVANA"; tag "CCDS";
chr20	HAVANA	exon	62199119	62199257	.	+	.	gene_id "ENSG00000101181.17"; transcript_id "ENCODEHT000638524"; gene_type "protein_coding"; gene_status "KNOWN"; gene_name "MTG2"; transcript_status "NOVEL"; transcript_name "ENCODEHT000638524"; exon_number "5"; exon_id "ENSE00003556016.1"; talon_gene "53433"; talon_transcript "638524"; talon_exon "883882"; ccdsid "CCDS13492.1"; exon_status "KNOWN"; level "2"; protein_id "ENSP00000435214.1"; source "HAVANA"; tag "CCDS";
chr20	TALON	exon	62200683	62201168	.	+	.	gene_id "ENSG00000101181.17"; transcript_id "ENCODEHT000638524"; gene_type "protein_coding"; gene_status "KNOWN"; gene_name "MTG2"; transcript_status "NOVEL"; transcript_name "ENCODEHT000638524"; exon_number "6"; exon_id "1427860"; talon_gene "53433"; talon_transcript "638524"; talon_exon "1427860"; exon_status "NOVEL";
chr20	HAVANA	transcript	62202739	62203568	.	+	.	gene_id "ENSG00000101181.17"; transcript_id "ENST00000488748.1"; gene_name "MTG2"; gene_status "KNOWN"; gene_type "protein_coding"; transcript_type "processed_transcript"; transcript_status "KNOWN"; transcript_name "MTG2-210"; talon_gene "53433"; talon_transcript "191707"; havana_transcript "OTTHUMT00000079991.1"; level "2"; source "HAVANA"; transcript_support_level "2";
chr20	HAVANA	exon	62202739	62202843	.	+	.	gene_id "ENSG00000101181.17"; transcript_id "ENST00000488748.1"; gene_type "protein_coding"; gene_status "KNOWN"; gene_name "MTG2"; transcript_type "processed_transcript"; transcript_status "KNOWN"; transcript_name "MTG2-210"; exon_number "1"; exon_id "ENSE00001933328.1"; talon_gene "53433"; talon_transcript "191707"; talon_exon "883905"; exon_status "KNOWN"; level "2"; source "HAVANA";
chr20	HAVANA	exon	62203084	62203568	.	+	.	gene_id "ENSG00000101181.17"; transcript_id "ENST00000488748.1"; gene_type "protein_coding"; gene_status "KNOWN"; gene_name "MTG2"; transcript_type "processed_transcript"; transcript_status "KNOWN"; transcript_name "MTG2-210"; exon_number "2"; exon_id "ENSE00001910039.1"; talon_gene "53433"; talon_transcript "191707"; talon_exon "883907"; exon_status "KNOWN"; level "2"; source "HAVANA";
chr20	HAVANA	gene	62238485	62294873	.	+	.	gene_id "ENSG00000130703.16"; gene_name "OSBPL2"; gene_status "KNOWN"; gene_type "protein_coding"; talon_gene "53435"; havana_gene "OTTHUMG00000032909.15"; level "2";
chr20	HAVANA	transcript	62238485	62296213	.	+	.	gene_id "ENSG00000130703.16"; transcript_id "ENST00000313733.8"; gene_name "OSBPL2"; gene_status "KNOWN"; gene_type "protein_coding"; transcript_type "protein_coding"; transcript_status "KNOWN"; transcript_name "OSBPL2-201"; talon_gene "53435"; talon_transcript "191714"; ccdsid "CCDS13495.1"; havana_transcript "OTTHUMT00000080021.3"; level "2"; protein_id "ENSP00000316649.3"; source "HAVANA"; tag "CCDS"; transcript_support_level "1";
chr20	ENSEMBL	exon	62238485	62238597	.	+	.	gene_id "ENSG00000130703.16"; transcript_id "ENST00000313733.8"; gene_type "protein_coding"; gene_status "KNOWN"; gene_name "OSBPL2"; transcript_type "protein_coding"; transcript_status "KNOWN"; transcript_name "OSBPL2-201"; exon_number "1"; exon_id "ENSE00003738101.1"; talon_gene "53435"; talon_transcript "191714"; talon_exon "883943"; ccdsid "CCDS63323.1"; exon_status "KNOWN"; level "3"; protein_id "ENSP00000397602.2"; source "ENSEMBL"; tag "CCDS";
chr20	ENSEMBL	exon	62256057	62256221	.	+	.	gene_id "ENSG00000130703.16"; transcript_id "ENST00000313733.8"; gene_type "protein_coding"; gene_status "KNOWN"; gene_name "OSBPL2"; transcript_type "protein_coding"; transcript_status "KNOWN"; transcript_name "OSBPL2-201"; exon_number "2"; exon_id "ENSE00003656545.1"; talon_gene "53435"; talon_transcript "191714"; talon_exon "883929"; ccdsid "CCDS63323.1"; exon_status "KNOWN"; level "3"; protein_id "ENSP00000397602.2"; source "ENSEMBL"; tag "CCDS";
chr20	ENSEMBL	exon	62259981	62260125	.	+	.	gene_id "ENSG00000130703.16"; transcript_id "ENST00000313733.8"; gene_type "protein_coding"; gene_status "KNOWN"; gene_name "OSBPL2"; transcript_type "protein_coding"; transcript_status "KNOWN"; transcript_name "OSBPL2-201"; exon_number "3"; exon_id "ENSE00003724076.1"; talon_gene "53435"; talon_transcript "191714"; talon_exon "883934"; ccdsid "CCDS63323.1"; exon_status "KNOWN"; level "3"; protein_id "ENSP00000397602.2"; source "ENSEMBL"; tag "CCDS";
chr20	ENSEMBL	exon	62263616	62263691	.	+	.	gene_id "ENSG00000130703.16"; transcript_id "ENST00000313733.8"; gene_type "protein_coding"; gene_status "KNOWN"; gene_name "OSBPL2"; transcript_type "protein_coding"; transcript_status "KNOWN"; transcript_name "OSBPL2-201"; exon_number "4"; exon_id "ENSE00003462448.1"; talon_gene "53435"; talon_transcript "191714"; talon_exon "883936"; ccdsid "CCDS63323.1"; exon_status "KNOWN"; level "3"; protein_id "ENSP00000397602.2"; source "ENSEMBL"; tag "CCDS";
chr20	ENSEMBL	exon	62272125	62272259	.	+	.	gene_id "ENSG00000130703.16"; transcript_id "ENST00000313733.8"; gene_type "protein_coding"; gene_status "KNOWN"; gene_name "OSBPL2"; transcript_type "protein_coding"; transcript_status "KNOWN"; transcript_name "OSBPL2-201"; exon_number "5"; exon_id "ENSE00003640537.1"; talon_gene "53435"; talon_transcript "191714"; talon_exon "883938"; ccdsid "CCDS63323.1"; exon_status "KNOWN"; level "3"; protein_id "ENSP00000397602.2"; source "ENSEMBL"; tag "CCDS";
chr20	ENSEMBL	exon	62273309	62273406	.	+	.	gene_id "ENSG00000130703.16"; transcript_id "ENST00000313733.8"; gene_type "protein_coding"; gene_status "KNOWN"; gene_name "OSBPL2"; transcript_type "protein_coding"; transcript_status "KNOWN"; transcript_name "OSBPL2-201"; exon_number "6"; exon_id "ENSE00001211285.1"; talon_gene "53435"; talon_transcript "191714"; talon_exon "883940"; ccdsid "CCDS63323.1"; exon_status "KNOWN"; level "3"; protein_id "ENSP00000397602.2"; source "ENSEMBL"; tag "CCDS";
chr20	ENSEMBL	exon	62279157	62279339	.	+	.	gene_id "ENSG00000130703.16"; transcript_id "ENST00000313733.8"; gene_type "protein_coding"; gene_status "KNOWN"; gene_name "OSBPL2"; transcript_type "protein_coding"; transcript_status "KNOWN"; transcript_name "OSBPL2-201"; exon_number "7"; exon_id "ENSE00000897268.1"; talon_gene "53435"; talon_transcript "191714"; talon_exon "883945"; ccdsid "CCDS63323.1"; exon_status "KNOWN"; level "3"; protein_id "ENSP00000397602.2"; source "ENSEMBL"; tag "CCDS";
chr20	ENSEMBL	exon	62281058	62281165	.	+	.	gene_id "ENSG00000130703.16"; transcript_id "ENST00000313733.8"; gene_type "protein_coding"; gene_status "KNOWN"; gene_name "OSBPL2"; transcript_type "protein_coding"; transcript_status "KNOWN"; transcript_name "OSBPL2-201"; exon_number "8"; exon_id "ENSE00000897274.1"; talon_gene "53435"; talon_transcript "191714"; talon_exon "883947"; ccdsid "CCDS63323.1"; exon_status "KNOWN"; level "3"; protein_id "ENSP00000397602.2"; source "ENSEMBL"; tag "CCDS";
chr20	ENSEMBL	exon	62281790	62281879	.	+	.	gene_id "ENSG00000130703.16"; transcript_id "ENST00000313733.8"; gene_type "protein_coding"; gene_status "KNOWN"; gene_name "OSBPL2"; transcript_type "protein_coding"; transcript_status "KNOWN"; transcript_name "OSBPL2-201"; exon_number "9"; exon_id "ENSE00000897280.1"; talon_gene "53435"; talon_transcript "191714"; talon_exon "883949"; ccdsid "CCDS63323.1"; exon_status "KNOWN"; level "3"; protein_id "ENSP00000397602.2"; source "ENSEMBL"; tag "CCDS";
chr20	ENSEMBL	exon	62284046	62284169	.	+	.	gene_id "ENSG00000130703.16"; transcript_id "ENST00000313733.8"; gene_type "protein_coding"; gene_status "KNOWN"; gene_name "OSBPL2"; transcript_type "protein_coding"; transcript_status "KNOWN"; transcript_name "OSBPL2-201"; exon_number "10"; exon_id "ENSE00000897287.1"; talon_gene "53435"; talon_transcript "191714"; talon_exon "883951"; ccdsid "CCDS63323.1"; exon_status "KNOWN"; level "3"; protein_id "ENSP00000397602.2"; source "ENSEMBL"; tag "CCDS";
chr20	ENSEMBL	exon	62286583	62286711	.	+	.	gene_id "ENSG00000130703.16"; transcript_id "ENST00000313733.8"; gene_type "protein_coding"; gene_status "KNOWN"; gene_name "OSBPL2"; transcript_type "protein_coding"; transcript_status "KNOWN"; transcript_name "OSBPL2-201"; exon_number "11"; exon_id "ENSE00000897294.1"; talon_gene "53435"; talon_transcript "191714"; talon_exon "883953"; ccdsid "CCDS63323.1"; exon_status "KNOWN"; level "3"; protein_id "ENSP00000397602.2"; source "ENSEMBL"; tag "CCDS";
chr20	HAVANA	exon	62289207	62289330	.	+	.	gene_id "ENSG00000130703.16"; transcript_id "ENST00000313733.8"; gene_type "protein_coding"; gene_status "KNOWN"; gene_name "OSBPL2"; transcript_type "protein_coding"; transcript_status "KNOWN"; transcript_name "OSBPL2-201"; exon_number "12"; exon_id "ENSE00000897301.1"; talon_gene "53435"; talon_transcript "191714"; talon_exon "883955"; ccdsid "CCDS13495.1"; exon_status "KNOWN"; level "2"; protein_id "ENSP00000316649.3"; source "HAVANA"; tag "CCDS";
chr20	ENSEMBL	exon	62291703	62291793	.	+	.	gene_id "ENSG00000130703.16"; transcript_id "ENST00000313733.8"; gene_type "protein_coding"; gene_status "KNOWN"; gene_name "OSBPL2"; transcript_type "protein_coding"; transcript_status "KNOWN"; transcript_name "OSBPL2-201"; exon_number "13"; exon_id "ENSE00003521120.1"; talon_gene "53435"; talon_transcript "191714"; talon_exon "883957"; ccdsid "CCDS63323.1"; exon_status "KNOWN"; level "3"; protein_id "ENSP00000397602.2"; source "ENSEMBL"; tag "CCDS";
chr20	ENSEMBL	exon	62293785	62296213	.	+	.	gene_id "ENSG00000130703.16"; transcript_id "ENST00000313733.8"; gene_type "protein_coding"; gene_status "KNOWN"; gene_name "OSBPL2"; transcript_type "protein_coding"; transcript_status "KNOWN"; transcript_name "OSBPL2-201"; exon_number "14"; exon_id "ENSE00003729422.1"; talon_gene "53435"; talon_transcript "191714"; talon_exon "883959"; ccdsid "CCDS63323.1"; exon_status "KNOWN"; level "3"; protein_id "ENSP00000397602.2"; source "ENSEMBL"; tag "CCDS";
chr20	ENSEMBL	transcript	62238485	62296213	.	+	.	gene_id "ENSG00000130703.16"; transcript_id "ENST00000439951.6"; gene_name "OSBPL2"; gene_status "KNOWN"; gene_type "protein_coding"; transcript_type "protein_coding"; transcript_status "KNOWN"; transcript_name "OSBPL2-203"; talon_gene "53435"; talon_transcript "191715"; ccdsid "CCDS63323.1"; level "3"; protein_id "ENSP00000397602.2"; source "ENSEMBL"; tag "CCDS"; transcript_support_level "5";
chr20	ENSEMBL	exon	62238485	62238597	.	+	.	gene_id "ENSG00000130703.16"; transcript_id "ENST00000439951.6"; gene_type "protein_coding"; gene_status "KNOWN"; gene_name "OSBPL2"; transcript_type "protein_coding"; transcript_status "KNOWN"; transcript_name "OSBPL2-203"; exon_number "1"; exon_id "ENSE00003738101.1"; talon_gene "53435"; talon_transcript "191715"; talon_exon "883943"; ccdsid "CCDS63323.1"; exon_status "KNOWN"; level "3"; protein_id "ENSP00000397602.2"; source "ENSEMBL"; tag "CCDS";
chr20	ENSEMBL	exon	62256057	62256221	.	+	.	gene_id "ENSG00000130703.16"; transcript_id "ENST00000439951.6"; gene_type "protein_coding"; gene_status "KNOWN"; gene_name "OSBPL2"; transcript_type "protein_coding"; transcript_status "KNOWN"; transcript_name "OSBPL2-203"; exon_number "2"; exon_id "ENSE00003656545.1"; talon_gene "53435"; talon_transcript "191715"; talon_exon "883929"; ccdsid "CCDS63323.1"; exon_status "KNOWN"; level "3"; protein_id "ENSP00000397602.2"; source "ENSEMBL"; tag "CCDS";
chr20	ENSEMBL	exon	62259981	62260125	.	+	.	gene_id "ENSG00000130703.16"; transcript_id "ENST00000439951.6"; gene_type "protein_coding"; gene_status "KNOWN"; gene_name "OSBPL2"; transcript_type "protein_coding"; transcript_status "KNOWN"; transcript_name "OSBPL2-203"; exon_number "3"; exon_id "ENSE00003724076.1"; talon_gene "53435"; talon_transcript "191715"; talon_exon "883934"; ccdsid "CCDS63323.1"; exon_status "KNOWN"; level "3"; protein_id "ENSP00000397602.2"; source "ENSEMBL"; tag "CCDS";
chr20	ENSEMBL	exon	62263616	62263691	.	+	.	gene_id "ENSG00000130703.16"; transcript_id "ENST00000439951.6"; gene_type "protein_coding"; gene_status "KNOWN"; gene_name "OSBPL2"; transcript_type "protein_coding"; transcript_status "KNOWN"; transcript_name "OSBPL2-203"; exon_number "4"; exon_id "ENSE00003462448.1"; talon_gene "53435"; talon_transcript "191715"; talon_exon "883936"; ccdsid "CCDS63323.1"; exon_status "KNOWN"; level "3"; protein_id "ENSP00000397602.2"; source "ENSEMBL"; tag "CCDS";
chr20	ENSEMBL	exon	62272125	62272259	.	+	.	gene_id "ENSG00000130703.16"; transcript_id "ENST00000439951.6"; gene_type "protein_coding"; gene_status "KNOWN"; gene_name "OSBPL2"; transcript_type "protein_coding"; transcript_status "KNOWN"; transcript_name "OSBPL2-203"; exon_number "5"; exon_id "ENSE00003640537.1"; talon_gene "53435"; talon_transcript "191715"; talon_exon "883938"; ccdsid "CCDS63323.1"; exon_status "KNOWN"; level "3"; protein_id "ENSP00000397602.2"; source "ENSEMBL"; tag "CCDS";
chr20	ENSEMBL	exon	62273309	62273406	.	+	.	gene_id "ENSG00000130703.16"; transcript_id "ENST00000439951.6"; gene_type "protein_coding"; gene_status "KNOWN"; gene_name "OSBPL2"; transcript_type "protein_coding"; transcript_status "KNOWN"; transcript_name "OSBPL2-203"; exon_number "6"; exon_id "ENSE00001211285.1"; talon_gene "53435"; talon_transcript "191715"; talon_exon "883940"; ccdsid "CCDS63323.1"; exon_status "KNOWN"; level "3"; protein_id "ENSP00000397602.2"; source "ENSEMBL"; tag "CCDS";
chr20	ENSEMBL	exon	62279157	62279339	.	+	.	gene_id "ENSG00000130703.16"; transcript_id "ENST00000439951.6"; gene_type "protein_coding"; gene_status "KNOWN"; gene_name "OSBPL2"; transcript_type "protein_coding"; transcript_status "KNOWN"; transcript_name "OSBPL2-203"; exon_number "7"; exon_id "ENSE00000897268.1"; talon_gene "53435"; talon_transcript "191715"; talon_exon "883945"; ccdsid "CCDS63323.1"; exon_status "KNOWN"; level "3"; protein_id "ENSP00000397602.2"; source "ENSEMBL"; tag "CCDS";
chr20	ENSEMBL	exon	62281058	62281165	.	+	.	gene_id "ENSG00000130703.16"; transcript_id "ENST00000439951.6"; gene_type "protein_coding"; gene_status "KNOWN"; gene_name "OSBPL2"; transcript_type "protein_coding"; transcript_status "KNOWN"; transcript_name "OSBPL2-203"; exon_number "8"; exon_id "ENSE00000897274.1"; talon_gene "53435"; talon_transcript "191715"; talon_exon "883947"; ccdsid "CCDS63323.1"; exon_status "KNOWN"; level "3"; protein_id "ENSP00000397602.2"; source "ENSEMBL"; tag "CCDS";
chr20	ENSEMBL	exon	62281790	62281879	.	+	.	gene_id "ENSG00000130703.16"; transcript_id "ENST00000439951.6"; gene_type "protein_coding"; gene_status "KNOWN"; gene_name "OSBPL2"; transcript_type "protein_coding"; transcript_status "KNOWN"; transcript_name "OSBPL2-203"; exon_number "9"; exon_id "ENSE00000897280.1"; talon_gene "53435"; talon_transcript "191715"; talon_exon "883949"; ccdsid "CCDS63323.1"; exon_status "KNOWN"; level "3"; protein_id "ENSP00000397602.2"; source "ENSEMBL"; tag "CCDS";
chr20	ENSEMBL	exon	62284046	62284169	.	+	.	gene_id "ENSG00000130703.16"; transcript_id "ENST00000439951.6"; gene_type "protein_coding"; gene_status "KNOWN"; gene_name "OSBPL2"; transcript_type "protein_coding"; transcript_status "KNOWN"; transcript_name "OSBPL2-203"; exon_number "10"; exon_id "ENSE00000897287.1"; talon_gene "53435"; talon_transcript "191715"; talon_exon "883951"; ccdsid "CCDS63323.1"; exon_status "KNOWN"; level "3"; protein_id "ENSP00000397602.2"; source "ENSEMBL"; tag "CCDS";
chr20	ENSEMBL	exon	62286583	62286711	.	+	.	gene_id "ENSG00000130703.16"; transcript_id "ENST00000439951.6"; gene_type "protein_coding"; gene_status "KNOWN"; gene_name "OSBPL2"; transcript_type "protein_coding"; transcript_status "KNOWN"; transcript_name "OSBPL2-203"; exon_number "11"; exon_id "ENSE00000897294.1"; talon_gene "53435"; talon_transcript "191715"; talon_exon "883953"; ccdsid "CCDS63323.1"; exon_status "KNOWN"; level "3"; protein_id "ENSP00000397602.2"; source "ENSEMBL"; tag "CCDS";
chr20	ENSEMBL	exon	62291703	62291793	.	+	.	gene_id "ENSG00000130703.16"; transcript_id "ENST00000439951.6"; gene_type "protein_coding"; gene_status "KNOWN"; gene_name "OSBPL2"; transcript_type "protein_coding"; transcript_status "KNOWN"; transcript_name "OSBPL2-203"; exon_number "12"; exon_id "ENSE00003521120.1"; talon_gene "53435"; talon_transcript "191715"; talon_exon "883957"; ccdsid "CCDS63323.1"; exon_status "KNOWN"; level "3"; protein_id "ENSP00000397602.2"; source "ENSEMBL"; tag "CCDS";
chr20	ENSEMBL	exon	62293785	62296213	.	+	.	gene_id "ENSG00000130703.16"; transcript_id "ENST00000439951.6"; gene_type "protein_coding"; gene_status "KNOWN"; gene_name "OSBPL2"; transcript_type "protein_coding"; transcript_status "KNOWN"; transcript_name "OSBPL2-203"; exon_number "13"; exon_id "ENSE00003729422.1"; talon_gene "53435"; talon_transcript "191715"; talon_exon "883959"; ccdsid "CCDS63323.1"; exon_status "KNOWN"; level "3"; protein_id "ENSP00000397602.2"; source "ENSEMBL"; tag "CCDS";
chr20	TALON	transcript	62238521	62282091	.	+	.	gene_id "ENSG00000130703.16"; transcript_id "ENCODEHT000638545"; gene_name "OSBPL2"; gene_status "KNOWN"; gene_type "protein_coding"; transcript_status "NOVEL"; transcript_name "ENCODEHT000638545"; talon_gene "53435"; talon_transcript "638545"; ISM-prefix_to_IDs "191714,191715,191716,191721,638544"; ISM-prefix_transcript "TRUE"; ISM_to_IDs "191714,191715,191716,191721,638544"; ISM_transcript "TRUE";
chr20	HAVANA	exon	62238521	62238597	.	+	.	gene_id "ENSG00000130703.16"; transcript_id "ENCODEHT000638545"; gene_type "protein_coding"; gene_status "KNOWN"; gene_name "OSBPL2"; transcript_status "NOVEL"; transcript_name "ENCODEHT000638545"; exon_number "1"; exon_id "ENSE00001384806.2"; talon_gene "53435"; talon_transcript "638545"; talon_exon "883966"; ccdsid "CCDS13494.1"; exon_status "KNOWN"; level "2"; protein_id "ENSP00000495661.1"; source "HAVANA"; tag "cds_end_NF";
chr20	ENSEMBL	exon	62256057	62256221	.	+	.	gene_id "ENSG00000130703.16"; transcript_id "ENCODEHT000638545"; gene_type "protein_coding"; gene_status "KNOWN"; gene_name "OSBPL2"; transcript_status "NOVEL"; transcript_name "ENCODEHT000638545"; exon_number "2"; exon_id "ENSE00003656545.1"; talon_gene "53435"; talon_transcript "638545"; talon_exon "883929"; ccdsid "CCDS63323.1"; exon_status "KNOWN"; level "3"; protein_id "ENSP00000397602.2"; source "ENSEMBL"; tag "CCDS";
chr20	ENSEMBL	exon	62259981	62260125	.	+	.	gene_id "ENSG00000130703.16"; transcript_id "ENCODEHT000638545"; gene_type "protein_coding"; gene_status "KNOWN"; gene_name "OSBPL2"; transcript_status "NOVEL"; transcript_name "ENCODEHT000638545"; exon_number "3"; exon_id "ENSE00003724076.1"; talon_gene "53435"; talon_transcript "638545"; talon_exon "883934"; ccdsid "CCDS63323.1"; exon_status "KNOWN"; level "3"; protein_id "ENSP00000397602.2"; source "ENSEMBL"; tag "CCDS";
chr20	ENSEMBL	exon	62263616	62263691	.	+	.	gene_id "ENSG00000130703.16"; transcript_id "ENCODEHT000638545"; gene_type "protein_coding"; gene_status "KNOWN"; gene_name "OSBPL2"; transcript_status "NOVEL"; transcript_name "ENCODEHT000638545"; exon_number "4"; exon_id "ENSE00003462448.1"; talon_gene "53435"; talon_transcript "638545"; talon_exon "883936"; ccdsid "CCDS63323.1"; exon_status "KNOWN"; level "3"; protein_id "ENSP00000397602.2"; source "ENSEMBL"; tag "CCDS";
chr20	ENSEMBL	exon	62272125	62272259	.	+	.	gene_id "ENSG00000130703.16"; transcript_id "ENCODEHT000638545"; gene_type "protein_coding"; gene_status "KNOWN"; gene_name "OSBPL2"; transcript_status "NOVEL"; transcript_name "ENCODEHT000638545"; exon_number "5"; exon_id "ENSE00003640537.1"; talon_gene "53435"; talon_transcript "638545"; talon_exon "883938"; ccdsid "CCDS63323.1"; exon_status "KNOWN"; level "3"; protein_id "ENSP00000397602.2"; source "ENSEMBL"; tag "CCDS";
chr20	ENSEMBL	exon	62273309	62273406	.	+	.	gene_id "ENSG00000130703.16"; transcript_id "ENCODEHT000638545"; gene_type "protein_coding"; gene_status "KNOWN"; gene_name "OSBPL2"; transcript_status "NOVEL"; transcript_name "ENCODEHT000638545"; exon_number "6"; exon_id "ENSE00001211285.1"; talon_gene "53435"; talon_transcript "638545"; talon_exon "883940"; ccdsid "CCDS63323.1"; exon_status "KNOWN"; level "3"; protein_id "ENSP00000397602.2"; source "ENSEMBL"; tag "CCDS";
chr20	ENSEMBL	exon	62279157	62279339	.	+	.	gene_id "ENSG00000130703.16"; transcript_id "ENCODEHT000638545"; gene_type "protein_coding"; gene_status "KNOWN"; gene_name "OSBPL2"; transcript_status "NOVEL"; transcript_name "ENCODEHT000638545"; exon_number "7"; exon_id "ENSE00000897268.1"; talon_gene "53435"; talon_transcript "638545"; talon_exon "883945"; ccdsid "CCDS63323.1"; exon_status "KNOWN"; level "3"; protein_id "ENSP00000397602.2"; source "ENSEMBL"; tag "CCDS";
chr20	ENSEMBL	exon	62281058	62281165	.	+	.	gene_id "ENSG00000130703.16"; transcript_id "ENCODEHT000638545"; gene_type "protein_coding"; gene_status "KNOWN"; gene_name "OSBPL2"; transcript_status "NOVEL"; transcript_name "ENCODEHT000638545"; exon_number "8"; exon_id "ENSE00000897274.1"; talon_gene "53435"; talon_transcript "638545"; talon_exon "883947"; ccdsid "CCDS63323.1"; exon_status "KNOWN"; level "3"; protein_id "ENSP00000397602.2"; source "ENSEMBL"; tag "CCDS";
chr20	HAVANA	exon	62281790	62282091	.	+	.	gene_id "ENSG00000130703.16"; transcript_id "ENCODEHT000638545"; gene_type "protein_coding"; gene_status "KNOWN"; gene_name "OSBPL2"; transcript_status "NOVEL"; transcript_name "ENCODEHT000638545"; exon_number "9"; exon_id "ENSE00003820152.1"; talon_gene "53435"; talon_transcript "638545"; talon_exon "884018"; exon_status "KNOWN"; level "2"; protein_id "ENSP00000495359.1"; source "HAVANA"; tag "basic";
chr20	HAVANA	transcript	62291562	62294114	.	+	.	gene_id "ENSG00000130703.16"; transcript_id "ENST00000471817.2"; gene_name "OSBPL2"; gene_status "KNOWN"; gene_type "protein_coding"; transcript_type "retained_intron"; transcript_status "KNOWN"; transcript_name "OSBPL2-205"; talon_gene "53435"; talon_transcript "191738"; havana_transcript "OTTHUMT00000080023.2"; level "2"; source "HAVANA"; transcript_support_level "2";
chr20	HAVANA	exon	62291562	62291793	.	+	.	gene_id "ENSG00000130703.16"; transcript_id "ENST00000471817.2"; gene_type "protein_coding"; gene_status "KNOWN"; gene_name "OSBPL2"; transcript_type "retained_intron"; transcript_status "KNOWN"; transcript_name "OSBPL2-205"; exon_number "1"; exon_id "ENSE00001812834.1"; talon_gene "53435"; talon_transcript "191738"; talon_exon "884036"; exon_status "KNOWN"; level "2"; source "HAVANA";
chr20	HAVANA	exon	62293785	62294114	.	+	.	gene_id "ENSG00000130703.16"; transcript_id "ENST00000471817.2"; gene_type "protein_coding"; gene_status "KNOWN"; gene_name "OSBPL2"; transcript_type "retained_intron"; transcript_status "KNOWN"; transcript_name "OSBPL2-205"; exon_number "2"; exon_id "ENSE00001653758.3"; talon_gene "53435"; talon_transcript "191738"; talon_exon "884037"; exon_status "KNOWN"; level "2"; source "HAVANA";
chr20	TALON	transcript	62293785	62294873	.	+	.	gene_id "ENSG00000130703.16"; transcript_id "ENCODEHT000638586"; gene_name "OSBPL2"; gene_status "KNOWN"; gene_type "protein_coding"; transcript_status "NOVEL"; transcript_name "ENCODEHT000638586"; talon_gene "53435"; talon_transcript "638586"; ISM_to_IDs "191728,638548,638549,638551,638556,638561,638565,638567,638569,638573,638578,638580"; ISM_transcript "TRUE";
chr20	HAVANA	exon	62293785	62294873	.	+	.	gene_id "ENSG00000130703.16"; transcript_id "ENCODEHT000638586"; gene_type "protein_coding"; gene_status "KNOWN"; gene_name "OSBPL2"; transcript_status "NOVEL"; transcript_name "ENCODEHT000638586"; exon_number "1"; exon_id "ENSE00003826785.1"; talon_gene "53435"; talon_transcript "638586"; talon_exon "884008"; exon_status "KNOWN"; level "2"; protein_id "ENSP00000495611.1"; source "HAVANA"; tag "RNA_Seq_supported_only";
chr20	HAVANA	gene	62302896	62308860	.	+	.	gene_id "ENSG00000130706.12"; gene_name "ADRM1"; gene_status "KNOWN"; gene_type "protein_coding"; talon_gene "53436"; havana_gene "OTTHUMG00000032904.2"; level "2";
chr20	ENSEMBL	transcript	62302896	62308860	.	+	.	gene_id "ENSG00000130706.12"; transcript_id "ENST00000620230.4"; gene_name "ADRM1"; gene_status "KNOWN"; gene_type "protein_coding"; transcript_type "protein_coding"; transcript_status "KNOWN"; transcript_name "ADRM1-205"; talon_gene "53436"; talon_transcript "191740"; ccdsid "CCDS74747.1"; level "3"; protein_id "ENSP00000480756.1"; source "ENSEMBL"; tag "CCDS"; transcript_support_level "5";
chr20	ENSEMBL	exon	62302896	62303049	.	+	.	gene_id "ENSG00000130706.12"; transcript_id "ENST00000620230.4"; gene_type "protein_coding"; gene_status "KNOWN"; gene_name "ADRM1"; transcript_type "protein_coding"; transcript_status "KNOWN"; transcript_name "ADRM1-205"; exon_number "1"; exon_id "ENSE00001947055.1"; talon_gene "53436"; talon_transcript "191740"; talon_exon "884040"; ccdsid "CCDS74747.1"; exon_status "KNOWN"; level "3"; protein_id "ENSP00000480756.1"; source "ENSEMBL"; tag "CCDS";
chr20	ENSEMBL	exon	62303568	62303781	.	+	.	gene_id "ENSG00000130706.12"; transcript_id "ENST00000620230.4"; gene_type "protein_coding"; gene_status "KNOWN"; gene_name "ADRM1"; transcript_type "protein_coding"; transcript_status "KNOWN"; transcript_name "ADRM1-205"; exon_number "2"; exon_id "ENSE00003726344.1"; talon_gene "53436"; talon_transcript "191740"; talon_exon "884042"; ccdsid "CCDS74747.1"; exon_status "KNOWN"; level "3"; protein_id "ENSP00000480756.1"; source "ENSEMBL"; tag "CCDS";
chr20	ENSEMBL	exon	62306197	62306320	.	+	.	gene_id "ENSG00000130706.12"; transcript_id "ENST00000620230.4"; gene_type "protein_coding"; gene_status "KNOWN"; gene_name "ADRM1"; transcript_type "protein_coding"; transcript_status "KNOWN"; transcript_name "ADRM1-205"; exon_number "3"; exon_id "ENSE00003605128.1"; talon_gene "53436"; talon_transcript "191740"; talon_exon "884046"; ccdsid "CCDS74747.1"; exon_status "KNOWN"; level "3"; protein_id "ENSP00000480756.1"; source "ENSEMBL"; tag "CCDS";
chr20	ENSEMBL	exon	62306648	62306734	.	+	.	gene_id "ENSG00000130706.12"; transcript_id "ENST00000620230.4"; gene_type "protein_coding"; gene_status "KNOWN"; gene_name "ADRM1"; transcript_type "protein_coding"; transcript_status "KNOWN"; transcript_name "ADRM1-205"; exon_number "4"; exon_id "ENSE00003789475.1"; talon_gene "53436"; talon_transcript "191740"; talon_exon "884048"; ccdsid "CCDS74747.1"; exon_status "KNOWN"; level "3"; protein_id "ENSP00000480756.1"; source "ENSEMBL"; tag "CCDS";
chr20	ENSEMBL	exon	62307371	62307452	.	+	.	gene_id "ENSG00000130706.12"; transcript_id "ENST00000620230.4"; gene_type "protein_coding"; gene_status "KNOWN"; gene_name "ADRM1"; transcript_type "protein_coding"; transcript_status "KNOWN"; transcript_name "ADRM1-205"; exon_number "5"; exon_id "ENSE00000897343.1"; talon_gene "53436"; talon_transcript "191740"; talon_exon "884050"; ccdsid "CCDS74747.1"; exon_status "KNOWN"; level "3"; protein_id "ENSP00000480756.1"; source "ENSEMBL"; tag "CCDS";
chr20	ENSEMBL	exon	62307596	62307828	.	+	.	gene_id "ENSG00000130706.12"; transcript_id "ENST00000620230.4"; gene_type "protein_coding"; gene_status "KNOWN"; gene_name "ADRM1"; transcript_type "protein_coding"; transcript_status "KNOWN"; transcript_name "ADRM1-205"; exon_number "6"; exon_id "ENSE00000897348.1"; talon_gene "53436"; talon_transcript "191740"; talon_exon "884052"; ccdsid "CCDS74747.1"; exon_status "KNOWN"; level "3"; protein_id "ENSP00000480756.1"; source "ENSEMBL"; tag "CCDS";
chr20	ENSEMBL	exon	62308021	62308178	.	+	.	gene_id "ENSG00000130706.12"; transcript_id "ENST00000620230.4"; gene_type "protein_coding"; gene_status "KNOWN"; gene_name "ADRM1"; transcript_type "protein_coding"; transcript_status "KNOWN"; transcript_name "ADRM1-205"; exon_number "7"; exon_id "ENSE00002718029.1"; talon_gene "53436"; talon_transcript "191740"; talon_exon "884054"; ccdsid "CCDS74747.1"; exon_status "KNOWN"; level "3"; protein_id "ENSP00000480756.1"; source "ENSEMBL"; tag "CCDS";
chr20	ENSEMBL	exon	62308368	62308470	.	+	.	gene_id "ENSG00000130706.12"; transcript_id "ENST00000620230.4"; gene_type "protein_coding"; gene_status "KNOWN"; gene_name "ADRM1"; transcript_type "protein_coding"; transcript_status "KNOWN"; transcript_name "ADRM1-205"; exon_number "8"; exon_id "ENSE00000897365.1"; talon_gene "53436"; talon_transcript "191740"; talon_exon "884056"; ccdsid "CCDS74747.1"; exon_status "KNOWN"; level "3"; protein_id "ENSP00000480756.1"; source "ENSEMBL"; tag "CCDS";
chr20	ENSEMBL	exon	62308655	62308860	.	+	.	gene_id "ENSG00000130706.12"; transcript_id "ENST00000620230.4"; gene_type "protein_coding"; gene_status "KNOWN"; gene_name "ADRM1"; transcript_type "protein_coding"; transcript_status "KNOWN"; transcript_name "ADRM1-205"; exon_number "9"; exon_id "ENSE00003743042.1"; talon_gene "53436"; talon_transcript "191740"; talon_exon "884060"; ccdsid "CCDS74747.1"; exon_status "KNOWN"; level "3"; protein_id "ENSP00000480756.1"; source "ENSEMBL"; tag "CCDS";
chr20	ENSEMBL	transcript	62302896	62308860	.	+	.	gene_id "ENSG00000130706.12"; transcript_id "ENST00000253003.6"; gene_name "ADRM1"; gene_status "KNOWN"; gene_type "protein_coding"; transcript_type "protein_coding"; transcript_status "KNOWN"; transcript_name "ADRM1-201"; talon_gene "53436"; talon_transcript "191741"; ccdsid "CCDS13496.1"; level "3"; protein_id "ENSP00000253003.2"; source "ENSEMBL"; tag "CCDS"; transcript_support_level "1";
chr20	ENSEMBL	exon	62302896	62303049	.	+	.	gene_id "ENSG00000130706.12"; transcript_id "ENST00000253003.6"; gene_type "protein_coding"; gene_status "KNOWN"; gene_name "ADRM1"; transcript_type "protein_coding"; transcript_status "KNOWN"; transcript_name "ADRM1-201"; exon_number "1"; exon_id "ENSE00001947055.1"; talon_gene "53436"; talon_transcript "191741"; talon_exon "884040"; ccdsid "CCDS74747.1"; exon_status "KNOWN"; level "3"; protein_id "ENSP00000480756.1"; source "ENSEMBL"; tag "CCDS";
chr20	ENSEMBL	exon	62303568	62303781	.	+	.	gene_id "ENSG00000130706.12"; transcript_id "ENST00000253003.6"; gene_type "protein_coding"; gene_status "KNOWN"; gene_name "ADRM1"; transcript_type "protein_coding"; transcript_status "KNOWN"; transcript_name "ADRM1-201"; exon_number "2"; exon_id "ENSE00003726344.1"; talon_gene "53436"; talon_transcript "191741"; talon_exon "884042"; ccdsid "CCDS74747.1"; exon_status "KNOWN"; level "3"; protein_id "ENSP00000480756.1"; source "ENSEMBL"; tag "CCDS";
chr20	ENSEMBL	exon	62304461	62304577	.	+	.	gene_id "ENSG00000130706.12"; transcript_id "ENST00000253003.6"; gene_type "protein_coding"; gene_status "KNOWN"; gene_name "ADRM1"; transcript_type "protein_coding"; transcript_status "KNOWN"; transcript_name "ADRM1-201"; exon_number "3"; exon_id "ENSE00000897329.1"; talon_gene "53436"; talon_transcript "191741"; talon_exon "884044"; ccdsid "CCDS13496.1"; exon_status "KNOWN"; level "3"; protein_id "ENSP00000253003.2"; source "ENSEMBL"; tag "CCDS";
chr20	ENSEMBL	exon	62306197	62306320	.	+	.	gene_id "ENSG00000130706.12"; transcript_id "ENST00000253003.6"; gene_type "protein_coding"; gene_status "KNOWN"; gene_name "ADRM1"; transcript_type "protein_coding"; transcript_status "KNOWN"; transcript_name "ADRM1-201"; exon_number "4"; exon_id "ENSE00003605128.1"; talon_gene "53436"; talon_transcript "191741"; talon_exon "884046"; ccdsid "CCDS74747.1"; exon_status "KNOWN"; level "3"; protein_id "ENSP00000480756.1"; source "ENSEMBL"; tag "CCDS";
chr20	ENSEMBL	exon	62306648	62306734	.	+	.	gene_id "ENSG00000130706.12"; transcript_id "ENST00000253003.6"; gene_type "protein_coding"; gene_status "KNOWN"; gene_name "ADRM1"; transcript_type "protein_coding"; transcript_status "KNOWN"; transcript_name "ADRM1-201"; exon_number "5"; exon_id "ENSE00003789475.1"; talon_gene "53436"; talon_transcript "191741"; talon_exon "884048"; ccdsid "CCDS74747.1"; exon_status "KNOWN"; level "3"; protein_id "ENSP00000480756.1"; source "ENSEMBL"; tag "CCDS";
chr20	ENSEMBL	exon	62307371	62307452	.	+	.	gene_id "ENSG00000130706.12"; transcript_id "ENST00000253003.6"; gene_type "protein_coding"; gene_status "KNOWN"; gene_name "ADRM1"; transcript_type "protein_coding"; transcript_status "KNOWN"; transcript_name "ADRM1-201"; exon_number "6"; exon_id "ENSE00000897343.1"; talon_gene "53436"; talon_transcript "191741"; talon_exon "884050"; ccdsid "CCDS74747.1"; exon_status "KNOWN"; level "3"; protein_id "ENSP00000480756.1"; source "ENSEMBL"; tag "CCDS";
chr20	ENSEMBL	exon	62307596	62307828	.	+	.	gene_id "ENSG00000130706.12"; transcript_id "ENST00000253003.6"; gene_type "protein_coding"; gene_status "KNOWN"; gene_name "ADRM1"; transcript_type "protein_coding"; transcript_status "KNOWN"; transcript_name "ADRM1-201"; exon_number "7"; exon_id "ENSE00000897348.1"; talon_gene "53436"; talon_transcript "191741"; talon_exon "884052"; ccdsid "CCDS74747.1"; exon_status "KNOWN"; level "3"; protein_id "ENSP00000480756.1"; source "ENSEMBL"; tag "CCDS";
chr20	ENSEMBL	exon	62308021	62308178	.	+	.	gene_id "ENSG00000130706.12"; transcript_id "ENST00000253003.6"; gene_type "protein_coding"; gene_status "KNOWN"; gene_name "ADRM1"; transcript_type "protein_coding"; transcript_status "KNOWN"; transcript_name "ADRM1-201"; exon_number "8"; exon_id "ENSE00002718029.1"; talon_gene "53436"; talon_transcript "191741"; talon_exon "884054"; ccdsid "CCDS74747.1"; exon_status "KNOWN"; level "3"; protein_id "ENSP00000480756.1"; source "ENSEMBL"; tag "CCDS";
chr20	ENSEMBL	exon	62308368	62308470	.	+	.	gene_id "ENSG00000130706.12"; transcript_id "ENST00000253003.6"; gene_type "protein_coding"; gene_status "KNOWN"; gene_name "ADRM1"; transcript_type "protein_coding"; transcript_status "KNOWN"; transcript_name "ADRM1-201"; exon_number "9"; exon_id "ENSE00000897365.1"; talon_gene "53436"; talon_transcript "191741"; talon_exon "884056"; ccdsid "CCDS74747.1"; exon_status "KNOWN"; level "3"; protein_id "ENSP00000480756.1"; source "ENSEMBL"; tag "CCDS";
chr20	ENSEMBL	exon	62308655	62308860	.	+	.	gene_id "ENSG00000130706.12"; transcript_id "ENST00000253003.6"; gene_type "protein_coding"; gene_status "KNOWN"; gene_name "ADRM1"; transcript_type "protein_coding"; transcript_status "KNOWN"; transcript_name "ADRM1-201"; exon_number "10"; exon_id "ENSE00003743042.1"; talon_gene "53436"; talon_transcript "191741"; talon_exon "884060"; ccdsid "CCDS74747.1"; exon_status "KNOWN"; level "3"; protein_id "ENSP00000480756.1"; source "ENSEMBL"; tag "CCDS";
chr20	TALON	transcript	62302896	62308860	.	+	.	gene_id "ENSG00000130706.12"; transcript_id "ENCODEHT000638590"; gene_name "ADRM1"; gene_status "KNOWN"; gene_type "protein_coding"; transcript_status "NOVEL"; transcript_name "ENCODEHT000638590"; talon_gene "53436"; talon_transcript "638590"; NNC_transcript "TRUE";
chr20	TALON	exon	62302896	62303045	.	+	.	gene_id "ENSG00000130706.12"; transcript_id "ENCODEHT000638590"; gene_type "protein_coding"; gene_status "KNOWN"; gene_name "ADRM1"; transcript_status "NOVEL"; transcript_name "ENCODEHT000638590"; exon_number "1"; exon_id "1427966"; talon_gene "53436"; talon_transcript "638590"; talon_exon "1427966"; exon_status "NOVEL";
chr20	ENSEMBL	exon	62303568	62303781	.	+	.	gene_id "ENSG00000130706.12"; transcript_id "ENCODEHT000638590"; gene_type "protein_coding"; gene_status "KNOWN"; gene_name "ADRM1"; transcript_status "NOVEL"; transcript_name "ENCODEHT000638590"; exon_number "2"; exon_id "ENSE00003726344.1"; talon_gene "53436"; talon_transcript "638590"; talon_exon "884042"; ccdsid "CCDS74747.1"; exon_status "KNOWN"; level "3"; protein_id "ENSP00000480756.1"; source "ENSEMBL"; tag "CCDS";
chr20	ENSEMBL	exon	62304461	62304577	.	+	.	gene_id "ENSG00000130706.12"; transcript_id "ENCODEHT000638590"; gene_type "protein_coding"; gene_status "KNOWN"; gene_name "ADRM1"; transcript_status "NOVEL"; transcript_name "ENCODEHT000638590"; exon_number "3"; exon_id "ENSE00000897329.1"; talon_gene "53436"; talon_transcript "638590"; talon_exon "884044"; ccdsid "CCDS13496.1"; exon_status "KNOWN"; level "3"; protein_id "ENSP00000253003.2"; source "ENSEMBL"; tag "CCDS";
chr20	ENSEMBL	exon	62306197	62306320	.	+	.	gene_id "ENSG00000130706.12"; transcript_id "ENCODEHT000638590"; gene_type "protein_coding"; gene_status "KNOWN"; gene_name "ADRM1"; transcript_status "NOVEL"; transcript_name "ENCODEHT000638590"; exon_number "4"; exon_id "ENSE00003605128.1"; talon_gene "53436"; talon_transcript "638590"; talon_exon "884046"; ccdsid "CCDS74747.1"; exon_status "KNOWN"; level "3"; protein_id "ENSP00000480756.1"; source "ENSEMBL"; tag "CCDS";
chr20	ENSEMBL	exon	62306648	62306734	.	+	.	gene_id "ENSG00000130706.12"; transcript_id "ENCODEHT000638590"; gene_type "protein_coding"; gene_status "KNOWN"; gene_name "ADRM1"; transcript_status "NOVEL"; transcript_name "ENCODEHT000638590"; exon_number "5"; exon_id "ENSE00003789475.1"; talon_gene "53436"; talon_transcript "638590"; talon_exon "884048"; ccdsid "CCDS74747.1"; exon_status "KNOWN"; level "3"; protein_id "ENSP00000480756.1"; source "ENSEMBL"; tag "CCDS";
chr20	ENSEMBL	exon	62307371	62307452	.	+	.	gene_id "ENSG00000130706.12"; transcript_id "ENCODEHT000638590"; gene_type "protein_coding"; gene_status "KNOWN"; gene_name "ADRM1"; transcript_status "NOVEL"; transcript_name "ENCODEHT000638590"; exon_number "6"; exon_id "ENSE00000897343.1"; talon_gene "53436"; talon_transcript "638590"; talon_exon "884050"; ccdsid "CCDS74747.1"; exon_status "KNOWN"; level "3"; protein_id "ENSP00000480756.1"; source "ENSEMBL"; tag "CCDS";
chr20	ENSEMBL	exon	62307596	62307828	.	+	.	gene_id "ENSG00000130706.12"; transcript_id "ENCODEHT000638590"; gene_type "protein_coding"; gene_status "KNOWN"; gene_name "ADRM1"; transcript_status "NOVEL"; transcript_name "ENCODEHT000638590"; exon_number "7"; exon_id "ENSE00000897348.1"; talon_gene "53436"; talon_transcript "638590"; talon_exon "884052"; ccdsid "CCDS74747.1"; exon_status "KNOWN"; level "3"; protein_id "ENSP00000480756.1"; source "ENSEMBL"; tag "CCDS";
chr20	ENSEMBL	exon	62308021	62308178	.	+	.	gene_id "ENSG00000130706.12"; transcript_id "ENCODEHT000638590"; gene_type "protein_coding"; gene_status "KNOWN"; gene_name "ADRM1"; transcript_status "NOVEL"; transcript_name "ENCODEHT000638590"; exon_number "8"; exon_id "ENSE00002718029.1"; talon_gene "53436"; talon_transcript "638590"; talon_exon "884054"; ccdsid "CCDS74747.1"; exon_status "KNOWN"; level "3"; protein_id "ENSP00000480756.1"; source "ENSEMBL"; tag "CCDS";
chr20	ENSEMBL	exon	62308368	62308470	.	+	.	gene_id "ENSG00000130706.12"; transcript_id "ENCODEHT000638590"; gene_type "protein_coding"; gene_status "KNOWN"; gene_name "ADRM1"; transcript_status "NOVEL"; transcript_name "ENCODEHT000638590"; exon_number "9"; exon_id "ENSE00000897365.1"; talon_gene "53436"; talon_transcript "638590"; talon_exon "884056"; ccdsid "CCDS74747.1"; exon_status "KNOWN"; level "3"; protein_id "ENSP00000480756.1"; source "ENSEMBL"; tag "CCDS";
chr20	ENSEMBL	exon	62308655	62308860	.	+	.	gene_id "ENSG00000130706.12"; transcript_id "ENCODEHT000638590"; gene_type "protein_coding"; gene_status "KNOWN"; gene_name "ADRM1"; transcript_status "NOVEL"; transcript_name "ENCODEHT000638590"; exon_number "10"; exon_id "ENSE00003743042.1"; talon_gene "53436"; talon_transcript "638590"; talon_exon "884060"; ccdsid "CCDS74747.1"; exon_status "KNOWN"; level "3"; protein_id "ENSP00000480756.1"; source "ENSEMBL"; tag "CCDS";
chr20	TALON	transcript	62303258	62308860	.	+	.	gene_id "ENSG00000130706.12"; transcript_id "ENCODEHT000638688"; gene_name "ADRM1"; gene_status "KNOWN"; gene_type "protein_coding"; transcript_status "NOVEL"; transcript_name "ENCODEHT000638688"; talon_gene "53436"; talon_transcript "638688"; ISM-suffix_to_IDs "191739,191741,638590"; ISM-suffix_transcript "TRUE"; ISM_to_IDs "191739,191741,638590"; ISM_transcript "TRUE";
chr20	HAVANA	exon	62303258	62303781	.	+	.	gene_id "ENSG00000130706.12"; transcript_id "ENCODEHT000638688"; gene_type "protein_coding"; gene_status "KNOWN"; gene_name "ADRM1"; transcript_status "NOVEL"; transcript_name "ENCODEHT000638688"; exon_number "1"; exon_id "ENSE00001948074.1"; talon_gene "53436"; talon_transcript "638688"; talon_exon "884061"; exon_status "KNOWN"; level "2"; protein_id "ENSP00000479008.1"; source "HAVANA"; tag "cds_end_NF";
chr20	ENSEMBL	exon	62304461	62304577	.	+	.	gene_id "ENSG00000130706.12"; transcript_id "ENCODEHT000638688"; gene_type "protein_coding"; gene_status "KNOWN"; gene_name "ADRM1"; transcript_status "NOVEL"; transcript_name "ENCODEHT000638688"; exon_number "2"; exon_id "ENSE00000897329.1"; talon_gene "53436"; talon_transcript "638688"; talon_exon "884044"; ccdsid "CCDS13496.1"; exon_status "KNOWN"; level "3"; protein_id "ENSP00000253003.2"; source "ENSEMBL"; tag "CCDS";
chr20	ENSEMBL	exon	62306197	62306320	.	+	.	gene_id "ENSG00000130706.12"; transcript_id "ENCODEHT000638688"; gene_type "protein_coding"; gene_status "KNOWN"; gene_name "ADRM1"; transcript_status "NOVEL"; transcript_name "ENCODEHT000638688"; exon_number "3"; exon_id "ENSE00003605128.1"; talon_gene "53436"; talon_transcript "638688"; talon_exon "884046"; ccdsid "CCDS74747.1"; exon_status "KNOWN"; level "3"; protein_id "ENSP00000480756.1"; source "ENSEMBL"; tag "CCDS";
chr20	ENSEMBL	exon	62306648	62306734	.	+	.	gene_id "ENSG00000130706.12"; transcript_id "ENCODEHT000638688"; gene_type "protein_coding"; gene_status "KNOWN"; gene_name "ADRM1"; transcript_status "NOVEL"; transcript_name "ENCODEHT000638688"; exon_number "4"; exon_id "ENSE00003789475.1"; talon_gene "53436"; talon_transcript "638688"; talon_exon "884048"; ccdsid "CCDS74747.1"; exon_status "KNOWN"; level "3"; protein_id "ENSP00000480756.1"; source "ENSEMBL"; tag "CCDS";
chr20	ENSEMBL	exon	62307371	62307452	.	+	.	gene_id "ENSG00000130706.12"; transcript_id "ENCODEHT000638688"; gene_type "protein_coding"; gene_status "KNOWN"; gene_name "ADRM1"; transcript_status "NOVEL"; transcript_name "ENCODEHT000638688"; exon_number "5"; exon_id "ENSE00000897343.1"; talon_gene "53436"; talon_transcript "638688"; talon_exon "884050"; ccdsid "CCDS74747.1"; exon_status "KNOWN"; level "3"; protein_id "ENSP00000480756.1"; source "ENSEMBL"; tag "CCDS";
chr20	ENSEMBL	exon	62307596	62307828	.	+	.	gene_id "ENSG00000130706.12"; transcript_id "ENCODEHT000638688"; gene_type "protein_coding"; gene_status "KNOWN"; gene_name "ADRM1"; transcript_status "NOVEL"; transcript_name "ENCODEHT000638688"; exon_number "6"; exon_id "ENSE00000897348.1"; talon_gene "53436"; talon_transcript "638688"; talon_exon "884052"; ccdsid "CCDS74747.1"; exon_status "KNOWN"; level "3"; protein_id "ENSP00000480756.1"; source "ENSEMBL"; tag "CCDS";
chr20	ENSEMBL	exon	62308021	62308178	.	+	.	gene_id "ENSG00000130706.12"; transcript_id "ENCODEHT000638688"; gene_type "protein_coding"; gene_status "KNOWN"; gene_name "ADRM1"; transcript_status "NOVEL"; transcript_name "ENCODEHT000638688"; exon_number "7"; exon_id "ENSE00002718029.1"; talon_gene "53436"; talon_transcript "638688"; talon_exon "884054"; ccdsid "CCDS74747.1"; exon_status "KNOWN"; level "3"; protein_id "ENSP00000480756.1"; source "ENSEMBL"; tag "CCDS";
chr20	ENSEMBL	exon	62308368	62308470	.	+	.	gene_id "ENSG00000130706.12"; transcript_id "ENCODEHT000638688"; gene_type "protein_coding"; gene_status "KNOWN"; gene_name "ADRM1"; transcript_status "NOVEL"; transcript_name "ENCODEHT000638688"; exon_number "8"; exon_id "ENSE00000897365.1"; talon_gene "53436"; talon_transcript "638688"; talon_exon "884056"; ccdsid "CCDS74747.1"; exon_status "KNOWN"; level "3"; protein_id "ENSP00000480756.1"; source "ENSEMBL"; tag "CCDS";
chr20	ENSEMBL	exon	62308655	62308860	.	+	.	gene_id "ENSG00000130706.12"; transcript_id "ENCODEHT000638688"; gene_type "protein_coding"; gene_status "KNOWN"; gene_name "ADRM1"; transcript_status "NOVEL"; transcript_name "ENCODEHT000638688"; exon_number "9"; exon_id "ENSE00003743042.1"; talon_gene "53436"; talon_transcript "638688"; talon_exon "884060"; ccdsid "CCDS74747.1"; exon_status "KNOWN"; level "3"; protein_id "ENSP00000480756.1"; source "ENSEMBL"; tag "CCDS";
chr20	TALON	transcript	62304461	62308860	.	+	.	gene_id "ENSG00000130706.12"; transcript_id "ENCODEHT000638699"; gene_name "ADRM1"; gene_status "KNOWN"; gene_type "protein_coding"; transcript_status "NOVEL"; transcript_name "ENCODEHT000638699"; talon_gene "53436"; talon_transcript "638699"; ISM-suffix_to_IDs "191739,191741,638590,638632,638643,638688,638695"; ISM-suffix_transcript "TRUE"; ISM_to_IDs "191739,191741,638590,638632,638643,638688,638695"; ISM_transcript "TRUE";
chr20	ENSEMBL	exon	62304461	62304577	.	+	.	gene_id "ENSG00000130706.12"; transcript_id "ENCODEHT000638699"; gene_type "protein_coding"; gene_status "KNOWN"; gene_name "ADRM1"; transcript_status "NOVEL"; transcript_name "ENCODEHT000638699"; exon_number "1"; exon_id "ENSE00000897329.1"; talon_gene "53436"; talon_transcript "638699"; talon_exon "884044"; ccdsid "CCDS13496.1"; exon_status "KNOWN"; level "3"; protein_id "ENSP00000253003.2"; source "ENSEMBL"; tag "CCDS";
chr20	ENSEMBL	exon	62306197	62306320	.	+	.	gene_id "ENSG00000130706.12"; transcript_id "ENCODEHT000638699"; gene_type "protein_coding"; gene_status "KNOWN"; gene_name "ADRM1"; transcript_status "NOVEL"; transcript_name "ENCODEHT000638699"; exon_number "2"; exon_id "ENSE00003605128.1"; talon_gene "53436"; talon_transcript "638699"; talon_exon "884046"; ccdsid "CCDS74747.1"; exon_status "KNOWN"; level "3"; protein_id "ENSP00000480756.1"; source "ENSEMBL"; tag "CCDS";
chr20	ENSEMBL	exon	62306648	62306734	.	+	.	gene_id "ENSG00000130706.12"; transcript_id "ENCODEHT000638699"; gene_type "protein_coding"; gene_status "KNOWN"; gene_name "ADRM1"; transcript_status "NOVEL"; transcript_name "ENCODEHT000638699"; exon_number "3"; exon_id "ENSE00003789475.1"; talon_gene "53436"; talon_transcript "638699"; talon_exon "884048"; ccdsid "CCDS74747.1"; exon_status "KNOWN"; level "3"; protein_id "ENSP00000480756.1"; source "ENSEMBL"; tag "CCDS";
chr20	ENSEMBL	exon	62307371	62307452	.	+	.	gene_id "ENSG00000130706.12"; transcript_id "ENCODEHT000638699"; gene_type "protein_coding"; gene_status "KNOWN"; gene_name "ADRM1"; transcript_status "NOVEL"; transcript_name "ENCODEHT000638699"; exon_number "4"; exon_id "ENSE00000897343.1"; talon_gene "53436"; talon_transcript "638699"; talon_exon "884050"; ccdsid "CCDS74747.1"; exon_status "KNOWN"; level "3"; protein_id "ENSP00000480756.1"; source "ENSEMBL"; tag "CCDS";
chr20	ENSEMBL	exon	62307596	62307828	.	+	.	gene_id "ENSG00000130706.12"; transcript_id "ENCODEHT000638699"; gene_type "protein_coding"; gene_status "KNOWN"; gene_name "ADRM1"; transcript_status "NOVEL"; transcript_name "ENCODEHT000638699"; exon_number "5"; exon_id "ENSE00000897348.1"; talon_gene "53436"; talon_transcript "638699"; talon_exon "884052"; ccdsid "CCDS74747.1"; exon_status "KNOWN"; level "3"; protein_id "ENSP00000480756.1"; source "ENSEMBL"; tag "CCDS";
chr20	ENSEMBL	exon	62308021	62308178	.	+	.	gene_id "ENSG00000130706.12"; transcript_id "ENCODEHT000638699"; gene_type "protein_coding"; gene_status "KNOWN"; gene_name "ADRM1"; transcript_status "NOVEL"; transcript_name "ENCODEHT000638699"; exon_number "6"; exon_id "ENSE00002718029.1"; talon_gene "53436"; talon_transcript "638699"; talon_exon "884054"; ccdsid "CCDS74747.1"; exon_status "KNOWN"; level "3"; protein_id "ENSP00000480756.1"; source "ENSEMBL"; tag "CCDS";
chr20	ENSEMBL	exon	62308368	62308470	.	+	.	gene_id "ENSG00000130706.12"; transcript_id "ENCODEHT000638699"; gene_type "protein_coding"; gene_status "KNOWN"; gene_name "ADRM1"; transcript_status "NOVEL"; transcript_name "ENCODEHT000638699"; exon_number "7"; exon_id "ENSE00000897365.1"; talon_gene "53436"; talon_transcript "638699"; talon_exon "884056"; ccdsid "CCDS74747.1"; exon_status "KNOWN"; level "3"; protein_id "ENSP00000480756.1"; source "ENSEMBL"; tag "CCDS";
chr20	ENSEMBL	exon	62308655	62308860	.	+	.	gene_id "ENSG00000130706.12"; transcript_id "ENCODEHT000638699"; gene_type "protein_coding"; gene_status "KNOWN"; gene_name "ADRM1"; transcript_status "NOVEL"; transcript_name "ENCODEHT000638699"; exon_number "8"; exon_id "ENSE00003743042.1"; talon_gene "53436"; talon_transcript "638699"; talon_exon "884060"; ccdsid "CCDS74747.1"; exon_status "KNOWN"; level "3"; protein_id "ENSP00000480756.1"; source "ENSEMBL"; tag "CCDS";
chr20	TALON	transcript	62306197	62308860	.	+	.	gene_id "ENSG00000130706.12"; transcript_id "ENCODEHT000638702"; gene_name "ADRM1"; gene_status "KNOWN"; gene_type "protein_coding"; transcript_status "NOVEL"; transcript_name "ENCODEHT000638702"; talon_gene "53436"; talon_transcript "638702"; ISM-suffix_to_IDs "191739,191740,191741,638590,638591,638596,638616,638618,638632,638643,638688,638692,638695,638696,638699"; ISM-suffix_transcript "TRUE"; ISM_to_IDs "191739,191740,191741,638590,638591,638596,638616,638618,638632,638643,638688,638692,638695,638696,638699"; ISM_transcript "TRUE";
chr20	ENSEMBL	exon	62306197	62306320	.	+	.	gene_id "ENSG00000130706.12"; transcript_id "ENCODEHT000638702"; gene_type "protein_coding"; gene_status "KNOWN"; gene_name "ADRM1"; transcript_status "NOVEL"; transcript_name "ENCODEHT000638702"; exon_number "1"; exon_id "ENSE00003605128.1"; talon_gene "53436"; talon_transcript "638702"; talon_exon "884046"; ccdsid "CCDS74747.1"; exon_status "KNOWN"; level "3"; protein_id "ENSP00000480756.1"; source "ENSEMBL"; tag "CCDS";
chr20	ENSEMBL	exon	62306648	62306734	.	+	.	gene_id "ENSG00000130706.12"; transcript_id "ENCODEHT000638702"; gene_type "protein_coding"; gene_status "KNOWN"; gene_name "ADRM1"; transcript_status "NOVEL"; transcript_name "ENCODEHT000638702"; exon_number "2"; exon_id "ENSE00003789475.1"; talon_gene "53436"; talon_transcript "638702"; talon_exon "884048"; ccdsid "CCDS74747.1"; exon_status "KNOWN"; level "3"; protein_id "ENSP00000480756.1"; source "ENSEMBL"; tag "CCDS";
chr20	ENSEMBL	exon	62307371	62307452	.	+	.	gene_id "ENSG00000130706.12"; transcript_id "ENCODEHT000638702"; gene_type "protein_coding"; gene_status "KNOWN"; gene_name "ADRM1"; transcript_status "NOVEL"; transcript_name "ENCODEHT000638702"; exon_number "3"; exon_id "ENSE00000897343.1"; talon_gene "53436"; talon_transcript "638702"; talon_exon "884050"; ccdsid "CCDS74747.1"; exon_status "KNOWN"; level "3"; protein_id "ENSP00000480756.1"; source "ENSEMBL"; tag "CCDS";
chr20	ENSEMBL	exon	62307596	62307828	.	+	.	gene_id "ENSG00000130706.12"; transcript_id "ENCODEHT000638702"; gene_type "protein_coding"; gene_status "KNOWN"; gene_name "ADRM1"; transcript_status "NOVEL"; transcript_name "ENCODEHT000638702"; exon_number "4"; exon_id "ENSE00000897348.1"; talon_gene "53436"; talon_transcript "638702"; talon_exon "884052"; ccdsid "CCDS74747.1"; exon_status "KNOWN"; level "3"; protein_id "ENSP00000480756.1"; source "ENSEMBL"; tag "CCDS";
chr20	ENSEMBL	exon	62308021	62308178	.	+	.	gene_id "ENSG00000130706.12"; transcript_id "ENCODEHT000638702"; gene_type "protein_coding"; gene_status "KNOWN"; gene_name "ADRM1"; transcript_status "NOVEL"; transcript_name "ENCODEHT000638702"; exon_number "5"; exon_id "ENSE00002718029.1"; talon_gene "53436"; talon_transcript "638702"; talon_exon "884054"; ccdsid "CCDS74747.1"; exon_status "KNOWN"; level "3"; protein_id "ENSP00000480756.1"; source "ENSEMBL"; tag "CCDS";
chr20	ENSEMBL	exon	62308368	62308470	.	+	.	gene_id "ENSG00000130706.12"; transcript_id "ENCODEHT000638702"; gene_type "protein_coding"; gene_status "KNOWN"; gene_name "ADRM1"; transcript_status "NOVEL"; transcript_name "ENCODEHT000638702"; exon_number "6"; exon_id "ENSE00000897365.1"; talon_gene "53436"; talon_transcript "638702"; talon_exon "884056"; ccdsid "CCDS74747.1"; exon_status "KNOWN"; level "3"; protein_id "ENSP00000480756.1"; source "ENSEMBL"; tag "CCDS";
chr20	ENSEMBL	exon	62308655	62308860	.	+	.	gene_id "ENSG00000130706.12"; transcript_id "ENCODEHT000638702"; gene_type "protein_coding"; gene_status "KNOWN"; gene_name "ADRM1"; transcript_status "NOVEL"; transcript_name "ENCODEHT000638702"; exon_number "7"; exon_id "ENSE00003743042.1"; talon_gene "53436"; talon_transcript "638702"; talon_exon "884060"; ccdsid "CCDS74747.1"; exon_status "KNOWN"; level "3"; protein_id "ENSP00000480756.1"; source "ENSEMBL"; tag "CCDS";
chr20	TALON	transcript	62307596	62308860	.	+	.	gene_id "ENSG00000130706.12"; transcript_id "ENCODEHT000638709"; gene_name "ADRM1"; gene_status "KNOWN"; gene_type "protein_coding"; transcript_status "NOVEL"; transcript_name "ENCODEHT000638709"; talon_gene "53436"; talon_transcript "638709"; ISM-suffix_to_IDs "191739,191740,191741,638590,638591,638592,638596,638600,638616,638618,638632,638636,638641,638643,638644,638655,638680,638681,638685,638688,638692,638695,638696,638697,638699,638702,638703,638705,638706,638707"; ISM-suffix_transcript "TRUE"; ISM_to_IDs "191739,191740,191741,638590,638591,638592,638596,638600,638616,638618,638632,638636,638641,638643,638644,638655,638680,638681,638685,638688,638692,638695,638696,638697,638699,638702,638703,638705,638706,638707"; ISM_transcript "TRUE";
chr20	ENSEMBL	exon	62307596	62307828	.	+	.	gene_id "ENSG00000130706.12"; transcript_id "ENCODEHT000638709"; gene_type "protein_coding"; gene_status "KNOWN"; gene_name "ADRM1"; transcript_status "NOVEL"; transcript_name "ENCODEHT000638709"; exon_number "1"; exon_id "ENSE00000897348.1"; talon_gene "53436"; talon_transcript "638709"; talon_exon "884052"; ccdsid "CCDS74747.1"; exon_status "KNOWN"; level "3"; protein_id "ENSP00000480756.1"; source "ENSEMBL"; tag "CCDS";
chr20	ENSEMBL	exon	62308021	62308178	.	+	.	gene_id "ENSG00000130706.12"; transcript_id "ENCODEHT000638709"; gene_type "protein_coding"; gene_status "KNOWN"; gene_name "ADRM1"; transcript_status "NOVEL"; transcript_name "ENCODEHT000638709"; exon_number "2"; exon_id "ENSE00002718029.1"; talon_gene "53436"; talon_transcript "638709"; talon_exon "884054"; ccdsid "CCDS74747.1"; exon_status "KNOWN"; level "3"; protein_id "ENSP00000480756.1"; source "ENSEMBL"; tag "CCDS";
chr20	ENSEMBL	exon	62308368	62308470	.	+	.	gene_id "ENSG00000130706.12"; transcript_id "ENCODEHT000638709"; gene_type "protein_coding"; gene_status "KNOWN"; gene_name "ADRM1"; transcript_status "NOVEL"; transcript_name "ENCODEHT000638709"; exon_number "3"; exon_id "ENSE00000897365.1"; talon_gene "53436"; talon_transcript "638709"; talon_exon "884056"; ccdsid "CCDS74747.1"; exon_status "KNOWN"; level "3"; protein_id "ENSP00000480756.1"; source "ENSEMBL"; tag "CCDS";
chr20	ENSEMBL	exon	62308655	62308860	.	+	.	gene_id "ENSG00000130706.12"; transcript_id "ENCODEHT000638709"; gene_type "protein_coding"; gene_status "KNOWN"; gene_name "ADRM1"; transcript_status "NOVEL"; transcript_name "ENCODEHT000638709"; exon_number "4"; exon_id "ENSE00003743042.1"; talon_gene "53436"; talon_transcript "638709"; talon_exon "884060"; ccdsid "CCDS74747.1"; exon_status "KNOWN"; level "3"; protein_id "ENSP00000480756.1"; source "ENSEMBL"; tag "CCDS";
chr20	TALON	transcript	62308021	62308860	.	+	.	gene_id "ENSG00000130706.12"; transcript_id "ENCODEHT000638712"; gene_name "ADRM1"; gene_status "KNOWN"; gene_type "protein_coding"; transcript_status "NOVEL"; transcript_name "ENCODEHT000638712"; talon_gene "53436"; talon_transcript "638712"; ISM-suffix_to_IDs "191739,191740,191741,638590,638591,638592,638593,638596,638600,638616,638618,638623,638632,638636,638641,638643,638644,638651,638655,638663,638680,638681,638685,638688,638691,638692,638693,638695,638696,638697,638699,638702,638703,638704,638705,638706,638707,638709"; ISM-suffix_transcript "TRUE"; ISM_to_IDs "191739,191740,191741,638590,638591,638592,638593,638596,638600,638616,638618,638623,638632,638636,638641,638643,638644,638651,638655,638663,638680,638681,638685,638688,638691,638692,638693,638695,638696,638697,638699,638702,638703,638704,638705,638706,638707,638709"; ISM_transcript "TRUE";
chr20	ENSEMBL	exon	62308021	62308178	.	+	.	gene_id "ENSG00000130706.12"; transcript_id "ENCODEHT000638712"; gene_type "protein_coding"; gene_status "KNOWN"; gene_name "ADRM1"; transcript_status "NOVEL"; transcript_name "ENCODEHT000638712"; exon_number "1"; exon_id "ENSE00002718029.1"; talon_gene "53436"; talon_transcript "638712"; talon_exon "884054"; ccdsid "CCDS74747.1"; exon_status "KNOWN"; level "3"; protein_id "ENSP00000480756.1"; source "ENSEMBL"; tag "CCDS";
chr20	ENSEMBL	exon	62308368	62308470	.	+	.	gene_id "ENSG00000130706.12"; transcript_id "ENCODEHT000638712"; gene_type "protein_coding"; gene_status "KNOWN"; gene_name "ADRM1"; transcript_status "NOVEL"; transcript_name "ENCODEHT000638712"; exon_number "2"; exon_id "ENSE00000897365.1"; talon_gene "53436"; talon_transcript "638712"; talon_exon "884056"; ccdsid "CCDS74747.1"; exon_status "KNOWN"; level "3"; protein_id "ENSP00000480756.1"; source "ENSEMBL"; tag "CCDS";
chr20	ENSEMBL	exon	62308655	62308860	.	+	.	gene_id "ENSG00000130706.12"; transcript_id "ENCODEHT000638712"; gene_type "protein_coding"; gene_status "KNOWN"; gene_name "ADRM1"; transcript_status "NOVEL"; transcript_name "ENCODEHT000638712"; exon_number "3"; exon_id "ENSE00003743042.1"; talon_gene "53436"; talon_transcript "638712"; talon_exon "884060"; ccdsid "CCDS74747.1"; exon_status "KNOWN"; level "3"; protein_id "ENSP00000480756.1"; source "ENSEMBL"; tag "CCDS";
chr20	HAVANA	gene	62386303	62386970	.	-	.	gene_id "ENSG00000273619.1"; gene_name "AL121832.2"; gene_status "KNOWN"; gene_type "antisense"; talon_gene "53441"; havana_gene "OTTHUMG00000186988.1"; level "2";
chr20	HAVANA	transcript	62386303	62386970	.	-	.	gene_id "ENSG00000273619.1"; transcript_id "ENST00000610979.1"; gene_name "AL121832.2"; gene_status "KNOWN"; gene_type "antisense"; transcript_type "antisense"; transcript_status "KNOWN"; transcript_name "AL121832.2-201"; talon_gene "53441"; talon_transcript "191764"; havana_transcript "OTTHUMT00000474193.1"; level "2"; source "HAVANA"; tag "basic"; transcript_support_level "NA";
chr20	HAVANA	exon	62386303	62386970	.	-	.	gene_id "ENSG00000273619.1"; transcript_id "ENST00000610979.1"; gene_type "antisense"; gene_status "KNOWN"; gene_name "AL121832.2"; transcript_type "antisense"; transcript_status "KNOWN"; transcript_name "AL121832.2-201"; exon_number "1"; exon_id "ENSE00003748178.1"; talon_gene "53441"; talon_transcript "191764"; talon_exon "884276"; exon_status "KNOWN"; level "2"; source "HAVANA"; tag "basic";
chr20	HAVANA	gene	62387116	62388519	.	+	.	gene_id "ENSG00000171858.17"; gene_name "RPS21"; gene_status "KNOWN"; gene_type "protein_coding"; talon_gene "53442"; havana_gene "OTTHUMG00000032915.2"; level "2";
chr20	HAVANA	transcript	62387116	62388519	.	+	.	gene_id "ENSG00000171858.17"; transcript_id "ENST00000343986.8"; gene_name "RPS21"; gene_status "KNOWN"; gene_type "protein_coding"; transcript_type "protein_coding"; transcript_status "KNOWN"; transcript_name "RPS21-201"; talon_gene "53442"; talon_transcript "191765"; ccdsid "CCDS13497.1"; havana_transcript "OTTHUMT00000080031.2"; level "2"; protein_id "ENSP00000345957.3"; source "HAVANA"; tag "CCDS"; transcript_support_level "1";
chr20	HAVANA	exon	62387116	62387136	.	+	.	gene_id "ENSG00000171858.17"; transcript_id "ENST00000343986.8"; gene_type "protein_coding"; gene_status "KNOWN"; gene_name "RPS21"; transcript_type "protein_coding"; transcript_status "KNOWN"; transcript_name "RPS21-201"; exon_number "1"; exon_id "ENSE00001453097.2"; talon_gene "53442"; talon_transcript "191765"; talon_exon "884277"; ccdsid "CCDS13497.1"; exon_status "KNOWN"; level "2"; protein_id "ENSP00000345957.3"; source "HAVANA"; tag "CCDS";
chr20	HAVANA	exon	62387321	62387388	.	+	.	gene_id "ENSG00000171858.17"; transcript_id "ENST00000343986.8"; gene_type "protein_coding"; gene_status "KNOWN"; gene_name "RPS21"; transcript_type "protein_coding"; transcript_status "KNOWN"; transcript_name "RPS21-201"; exon_number "2"; exon_id "ENSE00003520285.1"; talon_gene "53442"; talon_transcript "191765"; talon_exon "884279"; ccdsid "CCDS13497.1"; exon_status "KNOWN"; level "2"; protein_id "ENSP00000345957.3"; source "HAVANA"; tag "CCDS";
chr20	ENSEMBL	exon	62387611	62387674	.	+	.	gene_id "ENSG00000171858.17"; transcript_id "ENST00000343986.8"; gene_type "protein_coding"; gene_status "KNOWN"; gene_name "RPS21"; transcript_type "protein_coding"; transcript_status "KNOWN"; transcript_name "RPS21-201"; exon_number "3"; exon_id "ENSE00003498663.1"; talon_gene "53442"; talon_transcript "191765"; talon_exon "884281"; ccdsid "CCDS13497.1"; exon_status "KNOWN"; level "3"; protein_id "ENSP00000388332.2"; source "ENSEMBL"; tag "appris_alternative_1";
chr20	ENSEMBL	exon	62387843	62387914	.	+	.	gene_id "ENSG00000171858.17"; transcript_id "ENST00000343986.8"; gene_type "protein_coding"; gene_status "KNOWN"; gene_name "RPS21"; transcript_type "protein_coding"; transcript_status "KNOWN"; transcript_name "RPS21-201"; exon_number "4"; exon_id "ENSE00003691811.1"; talon_gene "53442"; talon_transcript "191765"; talon_exon "884283"; ccdsid "CCDS13497.1"; exon_status "KNOWN"; level "3"; protein_id "ENSP00000388332.2"; source "ENSEMBL"; tag "appris_alternative_1";
chr20	HAVANA	exon	62388309	62388364	.	+	.	gene_id "ENSG00000171858.17"; transcript_id "ENST00000343986.8"; gene_type "protein_coding"; gene_status "KNOWN"; gene_name "RPS21"; transcript_type "protein_coding"; transcript_status "KNOWN"; transcript_name "RPS21-201"; exon_number "5"; exon_id "ENSE00001348465.2"; talon_gene "53442"; talon_transcript "191765"; talon_exon "884285"; ccdsid "CCDS13497.1"; exon_status "KNOWN"; level "2"; protein_id "ENSP00000345957.3"; source "HAVANA"; tag "CCDS";
chr20	HAVANA	exon	62388457	62388519	.	+	.	gene_id "ENSG00000171858.17"; transcript_id "ENST00000343986.8"; gene_type "protein_coding"; gene_status "KNOWN"; gene_name "RPS21"; transcript_type "protein_coding"; transcript_status "KNOWN"; transcript_name "RPS21-201"; exon_number "6"; exon_id "ENSE00001385371.1"; talon_gene "53442"; talon_transcript "191765"; talon_exon "884287"; ccdsid "CCDS13497.1"; exon_status "KNOWN"; level "2"; protein_id "ENSP00000345957.3"; source "HAVANA"; tag "CCDS";
chr20	TALON	transcript	62387116	62388519	.	+	.	gene_id "ENSG00000171858.17"; transcript_id "ENCODEHT000638722"; gene_name "RPS21"; gene_status "KNOWN"; gene_type "protein_coding"; transcript_status "NOVEL"; transcript_name "ENCODEHT000638722"; talon_gene "53442"; talon_transcript "638722"; NIC_transcript "TRUE";
chr20	TALON	exon	62387116	62387138	.	+	.	gene_id "ENSG00000171858.17"; transcript_id "ENCODEHT000638722"; gene_type "protein_coding"; gene_status "KNOWN"; gene_name "RPS21"; transcript_status "NOVEL"; transcript_name "ENCODEHT000638722"; exon_number "1"; exon_id "1428116"; talon_gene "53442"; talon_transcript "638722"; talon_exon "1428116"; exon_status "NOVEL";
chr20	HAVANA	exon	62387321	62387388	.	+	.	gene_id "ENSG00000171858.17"; transcript_id "ENCODEHT000638722"; gene_type "protein_coding"; gene_status "KNOWN"; gene_name "RPS21"; transcript_status "NOVEL"; transcript_name "ENCODEHT000638722"; exon_number "2"; exon_id "ENSE00003520285.1"; talon_gene "53442"; talon_transcript "638722"; talon_exon "884279"; ccdsid "CCDS13497.1"; exon_status "KNOWN"; level "2"; protein_id "ENSP00000345957.3"; source "HAVANA"; tag "CCDS";
chr20	ENSEMBL	exon	62387611	62387674	.	+	.	gene_id "ENSG00000171858.17"; transcript_id "ENCODEHT000638722"; gene_type "protein_coding"; gene_status "KNOWN"; gene_name "RPS21"; transcript_status "NOVEL"; transcript_name "ENCODEHT000638722"; exon_number "3"; exon_id "ENSE00003498663.1"; talon_gene "53442"; talon_transcript "638722"; talon_exon "884281"; ccdsid "CCDS13497.1"; exon_status "KNOWN"; level "3"; protein_id "ENSP00000388332.2"; source "ENSEMBL"; tag "appris_alternative_1";
chr20	ENSEMBL	exon	62387843	62387914	.	+	.	gene_id "ENSG00000171858.17"; transcript_id "ENCODEHT000638722"; gene_type "protein_coding"; gene_status "KNOWN"; gene_name "RPS21"; transcript_status "NOVEL"; transcript_name "ENCODEHT000638722"; exon_number "4"; exon_id "ENSE00003691811.1"; talon_gene "53442"; talon_transcript "638722"; talon_exon "884283"; ccdsid "CCDS13497.1"; exon_status "KNOWN"; level "3"; protein_id "ENSP00000388332.2"; source "ENSEMBL"; tag "appris_alternative_1";
chr20	HAVANA	exon	62388309	62388364	.	+	.	gene_id "ENSG00000171858.17"; transcript_id "ENCODEHT000638722"; gene_type "protein_coding"; gene_status "KNOWN"; gene_name "RPS21"; transcript_status "NOVEL"; transcript_name "ENCODEHT000638722"; exon_number "5"; exon_id "ENSE00001348465.2"; talon_gene "53442"; talon_transcript "638722"; talon_exon "884285"; ccdsid "CCDS13497.1"; exon_status "KNOWN"; level "2"; protein_id "ENSP00000345957.3"; source "HAVANA"; tag "CCDS";
chr20	HAVANA	exon	62388457	62388519	.	+	.	gene_id "ENSG00000171858.17"; transcript_id "ENCODEHT000638722"; gene_type "protein_coding"; gene_status "KNOWN"; gene_name "RPS21"; transcript_status "NOVEL"; transcript_name "ENCODEHT000638722"; exon_number "6"; exon_id "ENSE00001385371.1"; talon_gene "53442"; talon_transcript "638722"; talon_exon "884287"; ccdsid "CCDS13497.1"; exon_status "KNOWN"; level "2"; protein_id "ENSP00000345957.3"; source "HAVANA"; tag "CCDS";
chr20	TALON	transcript	62387116	62388519	.	+	.	gene_id "ENSG00000171858.17"; transcript_id "ENCODEHT000638726"; gene_name "RPS21"; gene_status "KNOWN"; gene_type "protein_coding"; transcript_status "NOVEL"; transcript_name "ENCODEHT000638726"; talon_gene "53442"; talon_transcript "638726"; NNC_transcript "TRUE";
chr20	HAVANA	exon	62387116	62387136	.	+	.	gene_id "ENSG00000171858.17"; transcript_id "ENCODEHT000638726"; gene_type "protein_coding"; gene_status "KNOWN"; gene_name "RPS21"; transcript_status "NOVEL"; transcript_name "ENCODEHT000638726"; exon_number "1"; exon_id "ENSE00001453097.2"; talon_gene "53442"; talon_transcript "638726"; talon_exon "884277"; ccdsid "CCDS13497.1"; exon_status "KNOWN"; level "2"; protein_id "ENSP00000345957.3"; source "HAVANA"; tag "CCDS";
chr20	HAVANA	exon	62387321	62387388	.	+	.	gene_id "ENSG00000171858.17"; transcript_id "ENCODEHT000638726"; gene_type "protein_coding"; gene_status "KNOWN"; gene_name "RPS21"; transcript_status "NOVEL"; transcript_name "ENCODEHT000638726"; exon_number "2"; exon_id "ENSE00003520285.1"; talon_gene "53442"; talon_transcript "638726"; talon_exon "884279"; ccdsid "CCDS13497.1"; exon_status "KNOWN"; level "2"; protein_id "ENSP00000345957.3"; source "HAVANA"; tag "CCDS";
chr20	ENSEMBL	exon	62387611	62387674	.	+	.	gene_id "ENSG00000171858.17"; transcript_id "ENCODEHT000638726"; gene_type "protein_coding"; gene_status "KNOWN"; gene_name "RPS21"; transcript_status "NOVEL"; transcript_name "ENCODEHT000638726"; exon_number "3"; exon_id "ENSE00003498663.1"; talon_gene "53442"; talon_transcript "638726"; talon_exon "884281"; ccdsid "CCDS13497.1"; exon_status "KNOWN"; level "3"; protein_id "ENSP00000388332.2"; source "ENSEMBL"; tag "appris_alternative_1";
chr20	TALON	exon	62387843	62387918	.	+	.	gene_id "ENSG00000171858.17"; transcript_id "ENCODEHT000638726"; gene_type "protein_coding"; gene_status "KNOWN"; gene_name "RPS21"; transcript_status "NOVEL"; transcript_name "ENCODEHT000638726"; exon_number "4"; exon_id "1428129"; talon_gene "53442"; talon_transcript "638726"; talon_exon "1428129"; exon_status "NOVEL";
chr20	HAVANA	exon	62388309	62388364	.	+	.	gene_id "ENSG00000171858.17"; transcript_id "ENCODEHT000638726"; gene_type "protein_coding"; gene_status "KNOWN"; gene_name "RPS21"; transcript_status "NOVEL"; transcript_name "ENCODEHT000638726"; exon_number "5"; exon_id "ENSE00001348465.2"; talon_gene "53442"; talon_transcript "638726"; talon_exon "884285"; ccdsid "CCDS13497.1"; exon_status "KNOWN"; level "2"; protein_id "ENSP00000345957.3"; source "HAVANA"; tag "CCDS";
chr20	HAVANA	exon	62388457	62388519	.	+	.	gene_id "ENSG00000171858.17"; transcript_id "ENCODEHT000638726"; gene_type "protein_coding"; gene_status "KNOWN"; gene_name "RPS21"; transcript_status "NOVEL"; transcript_name "ENCODEHT000638726"; exon_number "6"; exon_id "ENSE00001385371.1"; talon_gene "53442"; talon_transcript "638726"; talon_exon "884287"; ccdsid "CCDS13497.1"; exon_status "KNOWN"; level "2"; protein_id "ENSP00000345957.3"; source "HAVANA"; tag "CCDS";
chr20	TALON	transcript	62387116	62388519	.	+	.	gene_id "ENSG00000171858.17"; transcript_id "ENCODEHT000638760"; gene_name "RPS21"; gene_status "KNOWN"; gene_type "protein_coding"; transcript_status "NOVEL"; transcript_name "ENCODEHT000638760"; talon_gene "53442"; talon_transcript "638760"; NIC_transcript "TRUE";
chr20	HAVANA	exon	62387116	62387136	.	+	.	gene_id "ENSG00000171858.17"; transcript_id "ENCODEHT000638760"; gene_type "protein_coding"; gene_status "KNOWN"; gene_name "RPS21"; transcript_status "NOVEL"; transcript_name "ENCODEHT000638760"; exon_number "1"; exon_id "ENSE00001453097.2"; talon_gene "53442"; talon_transcript "638760"; talon_exon "884277"; ccdsid "CCDS13497.1"; exon_status "KNOWN"; level "2"; protein_id "ENSP00000345957.3"; source "HAVANA"; tag "CCDS";
chr20	HAVANA	exon	62387321	62387388	.	+	.	gene_id "ENSG00000171858.17"; transcript_id "ENCODEHT000638760"; gene_type "protein_coding"; gene_status "KNOWN"; gene_name "RPS21"; transcript_status "NOVEL"; transcript_name "ENCODEHT000638760"; exon_number "2"; exon_id "ENSE00003520285.1"; talon_gene "53442"; talon_transcript "638760"; talon_exon "884279"; ccdsid "CCDS13497.1"; exon_status "KNOWN"; level "2"; protein_id "ENSP00000345957.3"; source "HAVANA"; tag "CCDS";
chr20	ENSEMBL	exon	62387611	62387674	.	+	.	gene_id "ENSG00000171858.17"; transcript_id "ENCODEHT000638760"; gene_type "protein_coding"; gene_status "KNOWN"; gene_name "RPS21"; transcript_status "NOVEL"; transcript_name "ENCODEHT000638760"; exon_number "3"; exon_id "ENSE00003498663.1"; talon_gene "53442"; talon_transcript "638760"; talon_exon "884281"; ccdsid "CCDS13497.1"; exon_status "KNOWN"; level "3"; protein_id "ENSP00000388332.2"; source "ENSEMBL"; tag "appris_alternative_1";
chr20	TALON	exon	62387843	62387918	.	+	.	gene_id "ENSG00000171858.17"; transcript_id "ENCODEHT000638760"; gene_type "protein_coding"; gene_status "KNOWN"; gene_name "RPS21"; transcript_status "NOVEL"; transcript_name "ENCODEHT000638760"; exon_number "4"; exon_id "1428129"; talon_gene "53442"; talon_transcript "638760"; talon_exon "1428129"; exon_status "NOVEL";
chr20	TALON	exon	62388315	62388364	.	+	.	gene_id "ENSG00000171858.17"; transcript_id "ENCODEHT000638760"; gene_type "protein_coding"; gene_status "KNOWN"; gene_name "RPS21"; transcript_status "NOVEL"; transcript_name "ENCODEHT000638760"; exon_number "5"; exon_id "1428152"; talon_gene "53442"; talon_transcript "638760"; talon_exon "1428152"; exon_status "NOVEL";
chr20	HAVANA	exon	62388457	62388519	.	+	.	gene_id "ENSG00000171858.17"; transcript_id "ENCODEHT000638760"; gene_type "protein_coding"; gene_status "KNOWN"; gene_name "RPS21"; transcript_status "NOVEL"; transcript_name "ENCODEHT000638760"; exon_number "6"; exon_id "ENSE00001385371.1"; talon_gene "53442"; talon_transcript "638760"; talon_exon "884287"; ccdsid "CCDS13497.1"; exon_status "KNOWN"; level "2"; protein_id "ENSP00000345957.3"; source "HAVANA"; tag "CCDS";
chr20	HAVANA	transcript	62387123	62388519	.	+	.	gene_id "ENSG00000171858.17"; transcript_id "ENST00000492356.2"; gene_name "RPS21"; gene_status "KNOWN"; gene_type "protein_coding"; transcript_type "processed_transcript"; transcript_status "KNOWN"; transcript_name "RPS21-205"; talon_gene "53442"; talon_transcript "191766"; havana_transcript "OTTHUMT00000080034.2"; level "2"; source "HAVANA"; transcript_support_level "1";
chr20	HAVANA	exon	62387123	62387136	.	+	.	gene_id "ENSG00000171858.17"; transcript_id "ENST00000492356.2"; gene_type "protein_coding"; gene_status "KNOWN"; gene_name "RPS21"; transcript_type "processed_transcript"; transcript_status "KNOWN"; transcript_name "RPS21-205"; exon_number "1"; exon_id "ENSE00003157479.1"; talon_gene "53442"; talon_transcript "191766"; talon_exon "884288"; exon_status "KNOWN"; level "2"; source "HAVANA";
chr20	HAVANA	exon	62387321	62387388	.	+	.	gene_id "ENSG00000171858.17"; transcript_id "ENST00000492356.2"; gene_type "protein_coding"; gene_status "KNOWN"; gene_name "RPS21"; transcript_type "processed_transcript"; transcript_status "KNOWN"; transcript_name "RPS21-205"; exon_number "2"; exon_id "ENSE00003520285.1"; talon_gene "53442"; talon_transcript "191766"; talon_exon "884279"; ccdsid "CCDS13497.1"; exon_status "KNOWN"; level "2"; protein_id "ENSP00000345957.3"; source "HAVANA"; tag "CCDS";
chr20	ENSEMBL	exon	62387611	62387674	.	+	.	gene_id "ENSG00000171858.17"; transcript_id "ENST00000492356.2"; gene_type "protein_coding"; gene_status "KNOWN"; gene_name "RPS21"; transcript_type "processed_transcript"; transcript_status "KNOWN"; transcript_name "RPS21-205"; exon_number "3"; exon_id "ENSE00003498663.1"; talon_gene "53442"; talon_transcript "191766"; talon_exon "884281"; ccdsid "CCDS13497.1"; exon_status "KNOWN"; level "3"; protein_id "ENSP00000388332.2"; source "ENSEMBL"; tag "appris_alternative_1";
chr20	ENSEMBL	exon	62387843	62387914	.	+	.	gene_id "ENSG00000171858.17"; transcript_id "ENST00000492356.2"; gene_type "protein_coding"; gene_status "KNOWN"; gene_name "RPS21"; transcript_type "processed_transcript"; transcript_status "KNOWN"; transcript_name "RPS21-205"; exon_number "4"; exon_id "ENSE00003691811.1"; talon_gene "53442"; talon_transcript "191766"; talon_exon "884283"; ccdsid "CCDS13497.1"; exon_status "KNOWN"; level "3"; protein_id "ENSP00000388332.2"; source "ENSEMBL"; tag "appris_alternative_1";
chr20	ENSEMBL	exon	62388309	62388519	.	+	.	gene_id "ENSG00000171858.17"; transcript_id "ENST00000492356.2"; gene_type "protein_coding"; gene_status "KNOWN"; gene_name "RPS21"; transcript_type "processed_transcript"; transcript_status "KNOWN"; transcript_name "RPS21-205"; exon_number "5"; exon_id "ENSE00003692632.1"; talon_gene "53442"; talon_transcript "191766"; talon_exon "884289"; exon_status "KNOWN"; level "3"; protein_id "ENSP00000388332.2"; source "ENSEMBL"; tag "appris_alternative_1";
chr20	TALON	transcript	62387123	62388519	.	+	.	gene_id "ENSG00000171858.17"; transcript_id "ENCODEHT000639117"; gene_name "RPS21"; gene_status "KNOWN"; gene_type "protein_coding"; transcript_status "NOVEL"; transcript_name "ENCODEHT000639117"; talon_gene "53442"; talon_transcript "639117"; ISM-suffix_to_IDs "191765,638716,638717,638722,638736,638755,639103"; ISM-suffix_transcript "TRUE"; ISM_to_IDs "191765,638716,638717,638722,638736,638755,639103"; ISM_transcript "TRUE";
chr20	TALON	exon	62387123	62387388	.	+	.	gene_id "ENSG00000171858.17"; transcript_id "ENCODEHT000639117"; gene_type "protein_coding"; gene_status "KNOWN"; gene_name "RPS21"; transcript_status "NOVEL"; transcript_name "ENCODEHT000639117"; exon_number "1"; exon_id "1428501"; talon_gene "53442"; talon_transcript "639117"; talon_exon "1428501"; exon_status "NOVEL";
chr20	ENSEMBL	exon	62387611	62387674	.	+	.	gene_id "ENSG00000171858.17"; transcript_id "ENCODEHT000639117"; gene_type "protein_coding"; gene_status "KNOWN"; gene_name "RPS21"; transcript_status "NOVEL"; transcript_name "ENCODEHT000639117"; exon_number "2"; exon_id "ENSE00003498663.1"; talon_gene "53442"; talon_transcript "639117"; talon_exon "884281"; ccdsid "CCDS13497.1"; exon_status "KNOWN"; level "3"; protein_id "ENSP00000388332.2"; source "ENSEMBL"; tag "appris_alternative_1";
chr20	ENSEMBL	exon	62387843	62387914	.	+	.	gene_id "ENSG00000171858.17"; transcript_id "ENCODEHT000639117"; gene_type "protein_coding"; gene_status "KNOWN"; gene_name "RPS21"; transcript_status "NOVEL"; transcript_name "ENCODEHT000639117"; exon_number "3"; exon_id "ENSE00003691811.1"; talon_gene "53442"; talon_transcript "639117"; talon_exon "884283"; ccdsid "CCDS13497.1"; exon_status "KNOWN"; level "3"; protein_id "ENSP00000388332.2"; source "ENSEMBL"; tag "appris_alternative_1";
chr20	HAVANA	exon	62388309	62388364	.	+	.	gene_id "ENSG00000171858.17"; transcript_id "ENCODEHT000639117"; gene_type "protein_coding"; gene_status "KNOWN"; gene_name "RPS21"; transcript_status "NOVEL"; transcript_name "ENCODEHT000639117"; exon_number "4"; exon_id "ENSE00001348465.2"; talon_gene "53442"; talon_transcript "639117"; talon_exon "884285"; ccdsid "CCDS13497.1"; exon_status "KNOWN"; level "2"; protein_id "ENSP00000345957.3"; source "HAVANA"; tag "CCDS";
chr20	HAVANA	exon	62388457	62388519	.	+	.	gene_id "ENSG00000171858.17"; transcript_id "ENCODEHT000639117"; gene_type "protein_coding"; gene_status "KNOWN"; gene_name "RPS21"; transcript_status "NOVEL"; transcript_name "ENCODEHT000639117"; exon_number "5"; exon_id "ENSE00001385371.1"; talon_gene "53442"; talon_transcript "639117"; talon_exon "884287"; ccdsid "CCDS13497.1"; exon_status "KNOWN"; level "2"; protein_id "ENSP00000345957.3"; source "HAVANA"; tag "CCDS";
chr20	ENSEMBL	transcript	62387318	62388519	.	+	.	gene_id "ENSG00000171858.17"; transcript_id "ENST00000450116.6"; gene_name "RPS21"; gene_status "KNOWN"; gene_type "protein_coding"; transcript_type "protein_coding"; transcript_status "KNOWN"; transcript_name "RPS21-204"; talon_gene "53442"; talon_transcript "191768"; level "3"; protein_id "ENSP00000388332.2"; source "ENSEMBL"; tag "appris_alternative_1"; transcript_support_level "1";
chr20	ENSEMBL	exon	62387318	62387388	.	+	.	gene_id "ENSG00000171858.17"; transcript_id "ENST00000450116.6"; gene_type "protein_coding"; gene_status "KNOWN"; gene_name "RPS21"; transcript_type "protein_coding"; transcript_status "KNOWN"; transcript_name "RPS21-204"; exon_number "1"; exon_id "ENSE00002262838.1"; talon_gene "53442"; talon_transcript "191768"; talon_exon "884292"; exon_status "KNOWN"; level "3"; protein_id "ENSP00000388332.2"; source "ENSEMBL"; tag "appris_alternative_1";
chr20	ENSEMBL	exon	62387611	62387674	.	+	.	gene_id "ENSG00000171858.17"; transcript_id "ENST00000450116.6"; gene_type "protein_coding"; gene_status "KNOWN"; gene_name "RPS21"; transcript_type "protein_coding"; transcript_status "KNOWN"; transcript_name "RPS21-204"; exon_number "2"; exon_id "ENSE00003498663.1"; talon_gene "53442"; talon_transcript "191768"; talon_exon "884281"; ccdsid "CCDS13497.1"; exon_status "KNOWN"; level "3"; protein_id "ENSP00000388332.2"; source "ENSEMBL"; tag "appris_alternative_1";
chr20	ENSEMBL	exon	62387843	62387914	.	+	.	gene_id "ENSG00000171858.17"; transcript_id "ENST00000450116.6"; gene_type "protein_coding"; gene_status "KNOWN"; gene_name "RPS21"; transcript_type "protein_coding"; transcript_status "KNOWN"; transcript_name "RPS21-204"; exon_number "3"; exon_id "ENSE00003691811.1"; talon_gene "53442"; talon_transcript "191768"; talon_exon "884283"; ccdsid "CCDS13497.1"; exon_status "KNOWN"; level "3"; protein_id "ENSP00000388332.2"; source "ENSEMBL"; tag "appris_alternative_1";
chr20	ENSEMBL	exon	62388309	62388519	.	+	.	gene_id "ENSG00000171858.17"; transcript_id "ENST00000450116.6"; gene_type "protein_coding"; gene_status "KNOWN"; gene_name "RPS21"; transcript_type "protein_coding"; transcript_status "KNOWN"; transcript_name "RPS21-204"; exon_number "4"; exon_id "ENSE00003692632.1"; talon_gene "53442"; talon_transcript "191768"; talon_exon "884289"; exon_status "KNOWN"; level "3"; protein_id "ENSP00000388332.2"; source "ENSEMBL"; tag "appris_alternative_1";
chr20	TALON	transcript	62387318	62388519	.	+	.	gene_id "ENSG00000171858.17"; transcript_id "ENCODEHT000639140"; gene_name "RPS21"; gene_status "KNOWN"; gene_type "protein_coding"; transcript_status "NOVEL"; transcript_name "ENCODEHT000639140"; talon_gene "53442"; talon_transcript "639140"; ISM-suffix_to_IDs "638726,638762,638809"; ISM-suffix_transcript "TRUE"; ISM_to_IDs "638726,638762,638809"; ISM_transcript "TRUE";
chr20	ENSEMBL	exon	62387318	62387388	.	+	.	gene_id "ENSG00000171858.17"; transcript_id "ENCODEHT000639140"; gene_type "protein_coding"; gene_status "KNOWN"; gene_name "RPS21"; transcript_status "NOVEL"; transcript_name "ENCODEHT000639140"; exon_number "1"; exon_id "ENSE00002262838.1"; talon_gene "53442"; talon_transcript "639140"; talon_exon "884292"; exon_status "KNOWN"; level "3"; protein_id "ENSP00000388332.2"; source "ENSEMBL"; tag "appris_alternative_1";
chr20	ENSEMBL	exon	62387611	62387674	.	+	.	gene_id "ENSG00000171858.17"; transcript_id "ENCODEHT000639140"; gene_type "protein_coding"; gene_status "KNOWN"; gene_name "RPS21"; transcript_status "NOVEL"; transcript_name "ENCODEHT000639140"; exon_number "2"; exon_id "ENSE00003498663.1"; talon_gene "53442"; talon_transcript "639140"; talon_exon "884281"; ccdsid "CCDS13497.1"; exon_status "KNOWN"; level "3"; protein_id "ENSP00000388332.2"; source "ENSEMBL"; tag "appris_alternative_1";
chr20	TALON	exon	62387843	62387918	.	+	.	gene_id "ENSG00000171858.17"; transcript_id "ENCODEHT000639140"; gene_type "protein_coding"; gene_status "KNOWN"; gene_name "RPS21"; transcript_status "NOVEL"; transcript_name "ENCODEHT000639140"; exon_number "3"; exon_id "1428129"; talon_gene "53442"; talon_transcript "639140"; talon_exon "1428129"; exon_status "NOVEL";
chr20	HAVANA	exon	62388309	62388364	.	+	.	gene_id "ENSG00000171858.17"; transcript_id "ENCODEHT000639140"; gene_type "protein_coding"; gene_status "KNOWN"; gene_name "RPS21"; transcript_status "NOVEL"; transcript_name "ENCODEHT000639140"; exon_number "4"; exon_id "ENSE00001348465.2"; talon_gene "53442"; talon_transcript "639140"; talon_exon "884285"; ccdsid "CCDS13497.1"; exon_status "KNOWN"; level "2"; protein_id "ENSP00000345957.3"; source "HAVANA"; tag "CCDS";
chr20	HAVANA	exon	62388457	62388519	.	+	.	gene_id "ENSG00000171858.17"; transcript_id "ENCODEHT000639140"; gene_type "protein_coding"; gene_status "KNOWN"; gene_name "RPS21"; transcript_status "NOVEL"; transcript_name "ENCODEHT000639140"; exon_number "5"; exon_id "ENSE00001385371.1"; talon_gene "53442"; talon_transcript "639140"; talon_exon "884287"; ccdsid "CCDS13497.1"; exon_status "KNOWN"; level "2"; protein_id "ENSP00000345957.3"; source "HAVANA"; tag "CCDS";
chr20	TALON	transcript	62387318	62388519	.	+	.	gene_id "ENSG00000171858.17"; transcript_id "ENCODEHT000639145"; gene_name "RPS21"; gene_status "KNOWN"; gene_type "protein_coding"; transcript_status "NOVEL"; transcript_name "ENCODEHT000639145"; talon_gene "53442"; talon_transcript "639145"; ISM-suffix_to_IDs "638760"; ISM-suffix_transcript "TRUE"; ISM_to_IDs "638760"; ISM_transcript "TRUE";
chr20	ENSEMBL	exon	62387318	62387388	.	+	.	gene_id "ENSG00000171858.17"; transcript_id "ENCODEHT000639145"; gene_type "protein_coding"; gene_status "KNOWN"; gene_name "RPS21"; transcript_status "NOVEL"; transcript_name "ENCODEHT000639145"; exon_number "1"; exon_id "ENSE00002262838.1"; talon_gene "53442"; talon_transcript "639145"; talon_exon "884292"; exon_status "KNOWN"; level "3"; protein_id "ENSP00000388332.2"; source "ENSEMBL"; tag "appris_alternative_1";
chr20	ENSEMBL	exon	62387611	62387674	.	+	.	gene_id "ENSG00000171858.17"; transcript_id "ENCODEHT000639145"; gene_type "protein_coding"; gene_status "KNOWN"; gene_name "RPS21"; transcript_status "NOVEL"; transcript_name "ENCODEHT000639145"; exon_number "2"; exon_id "ENSE00003498663.1"; talon_gene "53442"; talon_transcript "639145"; talon_exon "884281"; ccdsid "CCDS13497.1"; exon_status "KNOWN"; level "3"; protein_id "ENSP00000388332.2"; source "ENSEMBL"; tag "appris_alternative_1";
chr20	TALON	exon	62387843	62387918	.	+	.	gene_id "ENSG00000171858.17"; transcript_id "ENCODEHT000639145"; gene_type "protein_coding"; gene_status "KNOWN"; gene_name "RPS21"; transcript_status "NOVEL"; transcript_name "ENCODEHT000639145"; exon_number "3"; exon_id "1428129"; talon_gene "53442"; talon_transcript "639145"; talon_exon "1428129"; exon_status "NOVEL";
chr20	TALON	exon	62388315	62388364	.	+	.	gene_id "ENSG00000171858.17"; transcript_id "ENCODEHT000639145"; gene_type "protein_coding"; gene_status "KNOWN"; gene_name "RPS21"; transcript_status "NOVEL"; transcript_name "ENCODEHT000639145"; exon_number "4"; exon_id "1428152"; talon_gene "53442"; talon_transcript "639145"; talon_exon "1428152"; exon_status "NOVEL";
chr20	HAVANA	exon	62388457	62388519	.	+	.	gene_id "ENSG00000171858.17"; transcript_id "ENCODEHT000639145"; gene_type "protein_coding"; gene_status "KNOWN"; gene_name "RPS21"; transcript_status "NOVEL"; transcript_name "ENCODEHT000639145"; exon_number "5"; exon_id "ENSE00001385371.1"; talon_gene "53442"; talon_transcript "639145"; talon_exon "884287"; ccdsid "CCDS13497.1"; exon_status "KNOWN"; level "2"; protein_id "ENSP00000345957.3"; source "HAVANA"; tag "CCDS";
chr20	TALON	transcript	62387318	62388519	.	+	.	gene_id "ENSG00000171858.17"; transcript_id "ENCODEHT000639155"; gene_name "RPS21"; gene_status "KNOWN"; gene_type "protein_coding"; transcript_status "NOVEL"; transcript_name "ENCODEHT000639155"; talon_gene "53442"; talon_transcript "639155"; ISM-suffix_to_IDs "638782"; ISM-suffix_transcript "TRUE"; ISM_to_IDs "638782"; ISM_transcript "TRUE";
chr20	ENSEMBL	exon	62387318	62387388	.	+	.	gene_id "ENSG00000171858.17"; transcript_id "ENCODEHT000639155"; gene_type "protein_coding"; gene_status "KNOWN"; gene_name "RPS21"; transcript_status "NOVEL"; transcript_name "ENCODEHT000639155"; exon_number "1"; exon_id "ENSE00002262838.1"; talon_gene "53442"; talon_transcript "639155"; talon_exon "884292"; exon_status "KNOWN"; level "3"; protein_id "ENSP00000388332.2"; source "ENSEMBL"; tag "appris_alternative_1";
chr20	ENSEMBL	exon	62387611	62387674	.	+	.	gene_id "ENSG00000171858.17"; transcript_id "ENCODEHT000639155"; gene_type "protein_coding"; gene_status "KNOWN"; gene_name "RPS21"; transcript_status "NOVEL"; transcript_name "ENCODEHT000639155"; exon_number "2"; exon_id "ENSE00003498663.1"; talon_gene "53442"; talon_transcript "639155"; talon_exon "884281"; ccdsid "CCDS13497.1"; exon_status "KNOWN"; level "3"; protein_id "ENSP00000388332.2"; source "ENSEMBL"; tag "appris_alternative_1";
chr20	TALON	exon	62387843	62387955	.	+	.	gene_id "ENSG00000171858.17"; transcript_id "ENCODEHT000639155"; gene_type "protein_coding"; gene_status "KNOWN"; gene_name "RPS21"; transcript_status "NOVEL"; transcript_name "ENCODEHT000639155"; exon_number "3"; exon_id "1428195"; talon_gene "53442"; talon_transcript "639155"; talon_exon "1428195"; exon_status "NOVEL";
chr20	HAVANA	exon	62388457	62388519	.	+	.	gene_id "ENSG00000171858.17"; transcript_id "ENCODEHT000639155"; gene_type "protein_coding"; gene_status "KNOWN"; gene_name "RPS21"; transcript_status "NOVEL"; transcript_name "ENCODEHT000639155"; exon_number "4"; exon_id "ENSE00001385371.1"; talon_gene "53442"; talon_transcript "639155"; talon_exon "884287"; ccdsid "CCDS13497.1"; exon_status "KNOWN"; level "2"; protein_id "ENSP00000345957.3"; source "HAVANA"; tag "CCDS";
chr20	TALON	transcript	62387318	62388520	.	+	.	gene_id "ENSG00000171858.17"; transcript_id "ENCODEHT000639177"; gene_name "RPS21"; gene_status "KNOWN"; gene_type "protein_coding"; transcript_status "NOVEL"; transcript_name "ENCODEHT000639177"; talon_gene "53442"; talon_transcript "639177"; ISM-suffix_to_IDs "638727"; ISM-suffix_transcript "TRUE"; ISM_to_IDs "638727"; ISM_transcript "TRUE";
chr20	ENSEMBL	exon	62387318	62387388	.	+	.	gene_id "ENSG00000171858.17"; transcript_id "ENCODEHT000639177"; gene_type "protein_coding"; gene_status "KNOWN"; gene_name "RPS21"; transcript_status "NOVEL"; transcript_name "ENCODEHT000639177"; exon_number "1"; exon_id "ENSE00002262838.1"; talon_gene "53442"; talon_transcript "639177"; talon_exon "884292"; exon_status "KNOWN"; level "3"; protein_id "ENSP00000388332.2"; source "ENSEMBL"; tag "appris_alternative_1";
chr20	ENSEMBL	exon	62387611	62387674	.	+	.	gene_id "ENSG00000171858.17"; transcript_id "ENCODEHT000639177"; gene_type "protein_coding"; gene_status "KNOWN"; gene_name "RPS21"; transcript_status "NOVEL"; transcript_name "ENCODEHT000639177"; exon_number "2"; exon_id "ENSE00003498663.1"; talon_gene "53442"; talon_transcript "639177"; talon_exon "884281"; ccdsid "CCDS13497.1"; exon_status "KNOWN"; level "3"; protein_id "ENSP00000388332.2"; source "ENSEMBL"; tag "appris_alternative_1";
chr20	TALON	exon	62387843	62387906	.	+	.	gene_id "ENSG00000171858.17"; transcript_id "ENCODEHT000639177"; gene_type "protein_coding"; gene_status "KNOWN"; gene_name "RPS21"; transcript_status "NOVEL"; transcript_name "ENCODEHT000639177"; exon_number "3"; exon_id "1428127"; talon_gene "53442"; talon_transcript "639177"; talon_exon "1428127"; exon_status "NOVEL";
chr20	HAVANA	exon	62388309	62388364	.	+	.	gene_id "ENSG00000171858.17"; transcript_id "ENCODEHT000639177"; gene_type "protein_coding"; gene_status "KNOWN"; gene_name "RPS21"; transcript_status "NOVEL"; transcript_name "ENCODEHT000639177"; exon_number "4"; exon_id "ENSE00001348465.2"; talon_gene "53442"; talon_transcript "639177"; talon_exon "884285"; ccdsid "CCDS13497.1"; exon_status "KNOWN"; level "2"; protein_id "ENSP00000345957.3"; source "HAVANA"; tag "CCDS";
chr20	TALON	exon	62388457	62388520	.	+	.	gene_id "ENSG00000171858.17"; transcript_id "ENCODEHT000639177"; gene_type "protein_coding"; gene_status "KNOWN"; gene_name "RPS21"; transcript_status "NOVEL"; transcript_name "ENCODEHT000639177"; exon_number "5"; exon_id "1428171"; talon_gene "53442"; talon_transcript "639177"; talon_exon "1428171"; exon_status "NOVEL";
chr20	HAVANA	transcript	62387325	62388115	.	+	.	gene_id "ENSG00000171858.17"; transcript_id "ENST00000370592.2"; gene_name "RPS21"; gene_status "KNOWN"; gene_type "protein_coding"; transcript_type "protein_coding"; transcript_status "KNOWN"; transcript_name "RPS21-203"; talon_gene "53442"; talon_transcript "191769"; havana_transcript "OTTHUMT00000080033.2"; level "2"; protein_id "ENSP00000359624.1"; source "HAVANA"; tag "mRNA_end_NF"; transcript_support_level "2";
chr20	HAVANA	exon	62387325	62387388	.	+	.	gene_id "ENSG00000171858.17"; transcript_id "ENST00000370592.2"; gene_type "protein_coding"; gene_status "KNOWN"; gene_name "RPS21"; transcript_type "protein_coding"; transcript_status "KNOWN"; transcript_name "RPS21-203"; exon_number "1"; exon_id "ENSE00003052930.1"; talon_gene "53442"; talon_transcript "191769"; talon_exon "884293"; exon_status "KNOWN"; level "2"; protein_id "ENSP00000359624.1"; source "HAVANA"; tag "mRNA_end_NF";
chr20	ENSEMBL	exon	62387611	62387674	.	+	.	gene_id "ENSG00000171858.17"; transcript_id "ENST00000370592.2"; gene_type "protein_coding"; gene_status "KNOWN"; gene_name "RPS21"; transcript_type "protein_coding"; transcript_status "KNOWN"; transcript_name "RPS21-203"; exon_number "2"; exon_id "ENSE00003498663.1"; talon_gene "53442"; talon_transcript "191769"; talon_exon "884281"; ccdsid "CCDS13497.1"; exon_status "KNOWN"; level "3"; protein_id "ENSP00000388332.2"; source "ENSEMBL"; tag "appris_alternative_1";
chr20	HAVANA	exon	62387843	62388115	.	+	.	gene_id "ENSG00000171858.17"; transcript_id "ENST00000370592.2"; gene_type "protein_coding"; gene_status "KNOWN"; gene_name "RPS21"; transcript_type "protein_coding"; transcript_status "KNOWN"; transcript_name "RPS21-203"; exon_number "3"; exon_id "ENSE00001453099.1"; talon_gene "53442"; talon_transcript "191769"; talon_exon "884294"; exon_status "KNOWN"; level "2"; protein_id "ENSP00000359624.1"; source "HAVANA"; tag "mRNA_end_NF";
chr20	TALON	transcript	62387325	62388519	.	+	.	gene_id "ENSG00000171858.17"; transcript_id "ENCODEHT000639499"; gene_name "RPS21"; gene_status "KNOWN"; gene_type "protein_coding"; transcript_status "NOVEL"; transcript_name "ENCODEHT000639499"; talon_gene "53442"; talon_transcript "639499"; ISM-suffix_to_IDs "191765,638716,638717,638722,638736,638755,638756,638771,639103,639111,639117,639158,639333"; ISM-suffix_transcript "TRUE"; ISM_to_IDs "191765,638716,638717,638722,638736,638755,638756,638771,639103,639111,639117,639158,639333"; ISM_transcript "TRUE";
chr20	TALON	exon	62387325	62387674	.	+	.	gene_id "ENSG00000171858.17"; transcript_id "ENCODEHT000639499"; gene_type "protein_coding"; gene_status "KNOWN"; gene_name "RPS21"; transcript_status "NOVEL"; transcript_name "ENCODEHT000639499"; exon_number "1"; exon_id "1428827"; talon_gene "53442"; talon_transcript "639499"; talon_exon "1428827"; exon_status "NOVEL";
chr20	ENSEMBL	exon	62387843	62387914	.	+	.	gene_id "ENSG00000171858.17"; transcript_id "ENCODEHT000639499"; gene_type "protein_coding"; gene_status "KNOWN"; gene_name "RPS21"; transcript_status "NOVEL"; transcript_name "ENCODEHT000639499"; exon_number "2"; exon_id "ENSE00003691811.1"; talon_gene "53442"; talon_transcript "639499"; talon_exon "884283"; ccdsid "CCDS13497.1"; exon_status "KNOWN"; level "3"; protein_id "ENSP00000388332.2"; source "ENSEMBL"; tag "appris_alternative_1";
chr20	HAVANA	exon	62388309	62388364	.	+	.	gene_id "ENSG00000171858.17"; transcript_id "ENCODEHT000639499"; gene_type "protein_coding"; gene_status "KNOWN"; gene_name "RPS21"; transcript_status "NOVEL"; transcript_name "ENCODEHT000639499"; exon_number "3"; exon_id "ENSE00001348465.2"; talon_gene "53442"; talon_transcript "639499"; talon_exon "884285"; ccdsid "CCDS13497.1"; exon_status "KNOWN"; level "2"; protein_id "ENSP00000345957.3"; source "HAVANA"; tag "CCDS";
chr20	HAVANA	exon	62388457	62388519	.	+	.	gene_id "ENSG00000171858.17"; transcript_id "ENCODEHT000639499"; gene_type "protein_coding"; gene_status "KNOWN"; gene_name "RPS21"; transcript_status "NOVEL"; transcript_name "ENCODEHT000639499"; exon_number "4"; exon_id "ENSE00001385371.1"; talon_gene "53442"; talon_transcript "639499"; talon_exon "884287"; ccdsid "CCDS13497.1"; exon_status "KNOWN"; level "2"; protein_id "ENSP00000345957.3"; source "HAVANA"; tag "CCDS";
chr20	TALON	transcript	62387843	62388519	.	+	.	gene_id "ENSG00000171858.17"; transcript_id "ENCODEHT000639535"; gene_name "RPS21"; gene_status "KNOWN"; gene_type "protein_coding"; transcript_status "NOVEL"; transcript_name "ENCODEHT000639535"; talon_gene "53442"; talon_transcript "639535"; ISM-suffix_to_IDs "191765,638716,638717,638722,638730,638736,638755,638756,638771,638787,639103,639111,639117,639154,639158,639183,639192,639202,639207,639286,639333,639499,639507"; ISM-suffix_transcript "TRUE"; ISM_to_IDs "191765,638716,638717,638722,638730,638736,638755,638756,638771,638787,639103,639111,639117,639154,639158,639183,639192,639202,639207,639286,639333,639499,639507"; ISM_transcript "TRUE";
chr20	ENSEMBL	exon	62387843	62387914	.	+	.	gene_id "ENSG00000171858.17"; transcript_id "ENCODEHT000639535"; gene_type "protein_coding"; gene_status "KNOWN"; gene_name "RPS21"; transcript_status "NOVEL"; transcript_name "ENCODEHT000639535"; exon_number "1"; exon_id "ENSE00003691811.1"; talon_gene "53442"; talon_transcript "639535"; talon_exon "884283"; ccdsid "CCDS13497.1"; exon_status "KNOWN"; level "3"; protein_id "ENSP00000388332.2"; source "ENSEMBL"; tag "appris_alternative_1";
chr20	HAVANA	exon	62388309	62388364	.	+	.	gene_id "ENSG00000171858.17"; transcript_id "ENCODEHT000639535"; gene_type "protein_coding"; gene_status "KNOWN"; gene_name "RPS21"; transcript_status "NOVEL"; transcript_name "ENCODEHT000639535"; exon_number "2"; exon_id "ENSE00001348465.2"; talon_gene "53442"; talon_transcript "639535"; talon_exon "884285"; ccdsid "CCDS13497.1"; exon_status "KNOWN"; level "2"; protein_id "ENSP00000345957.3"; source "HAVANA"; tag "CCDS";
chr20	HAVANA	exon	62388457	62388519	.	+	.	gene_id "ENSG00000171858.17"; transcript_id "ENCODEHT000639535"; gene_type "protein_coding"; gene_status "KNOWN"; gene_name "RPS21"; transcript_status "NOVEL"; transcript_name "ENCODEHT000639535"; exon_number "3"; exon_id "ENSE00001385371.1"; talon_gene "53442"; talon_transcript "639535"; talon_exon "884287"; ccdsid "CCDS13497.1"; exon_status "KNOWN"; level "2"; protein_id "ENSP00000345957.3"; source "HAVANA"; tag "CCDS";
chr20	HAVANA	gene	62388632	62407285	.	-	.	gene_id "ENSG00000149679.11"; gene_name "CABLES2"; gene_status "KNOWN"; gene_type "protein_coding"; talon_gene "53443"; havana_gene "OTTHUMG00000032912.3"; level "2"; tag "overlapping_locus";
chr20	HAVANA	transcript	62388632	62407285	.	-	.	gene_id "ENSG00000149679.11"; transcript_id "ENST00000279101.9"; gene_name "CABLES2"; gene_status "KNOWN"; gene_type "protein_coding"; transcript_type "protein_coding"; transcript_status "KNOWN"; transcript_name "CABLES2-201"; talon_gene "53443"; talon_transcript "191770"; ccdsid "CCDS33503.1"; havana_transcript "OTTHUMT00000080027.2"; level "2"; protein_id "ENSP00000279101.5"; source "HAVANA"; tag "CCDS"; transcript_support_level "5";
chr20	HAVANA	exon	62406915	62407285	.	-	.	gene_id "ENSG00000149679.11"; transcript_id "ENST00000279101.9"; gene_type "protein_coding"; gene_status "KNOWN"; gene_name "CABLES2"; transcript_type "protein_coding"; transcript_status "KNOWN"; transcript_name "CABLES2-201"; exon_number "1"; exon_id "ENSE00001820608.1"; talon_gene "53443"; talon_transcript "191770"; talon_exon "884295"; ccdsid "CCDS33503.1"; exon_status "KNOWN"; level "2"; protein_id "ENSP00000279101.5"; source "HAVANA"; tag "CCDS";
chr20	HAVANA	exon	62396521	62396592	.	-	.	gene_id "ENSG00000149679.11"; transcript_id "ENST00000279101.9"; gene_type "protein_coding"; gene_status "KNOWN"; gene_name "CABLES2"; transcript_type "protein_coding"; transcript_status "KNOWN"; transcript_name "CABLES2-201"; exon_number "2"; exon_id "ENSE00001671627.1"; talon_gene "53443"; talon_transcript "191770"; talon_exon "884297"; ccdsid "CCDS33503.1"; exon_status "KNOWN"; level "2"; protein_id "ENSP00000279101.5"; source "HAVANA"; tag "CCDS";
chr20	HAVANA	exon	62396315	62396407	.	-	.	gene_id "ENSG00000149679.11"; transcript_id "ENST00000279101.9"; gene_type "protein_coding"; gene_status "KNOWN"; gene_name "CABLES2"; transcript_type "protein_coding"; transcript_status "KNOWN"; transcript_name "CABLES2-201"; exon_number "3"; exon_id "ENSE00001806302.1"; talon_gene "53443"; talon_transcript "191770"; talon_exon "884299"; ccdsid "CCDS33503.1"; exon_status "KNOWN"; level "2"; protein_id "ENSP00000279101.5"; source "HAVANA"; tag "CCDS";
chr20	HAVANA	exon	62394937	62395014	.	-	.	gene_id "ENSG00000149679.11"; transcript_id "ENST00000279101.9"; gene_type "protein_coding"; gene_status "KNOWN"; gene_name "CABLES2"; transcript_type "protein_coding"; transcript_status "KNOWN"; transcript_name "CABLES2-201"; exon_number "4"; exon_id "ENSE00003594892.1"; talon_gene "53443"; talon_transcript "191770"; talon_exon "884301"; ccdsid "CCDS33503.1"; exon_status "KNOWN"; level "2"; protein_id "ENSP00000279101.5"; source "HAVANA"; tag "CCDS";
chr20	HAVANA	exon	62394157	62394265	.	-	.	gene_id "ENSG00000149679.11"; transcript_id "ENST00000279101.9"; gene_type "protein_coding"; gene_status "KNOWN"; gene_name "CABLES2"; transcript_type "protein_coding"; transcript_status "KNOWN"; transcript_name "CABLES2-201"; exon_number "5"; exon_id "ENSE00000991941.1"; talon_gene "53443"; talon_transcript "191770"; talon_exon "884303"; ccdsid "CCDS33503.1"; exon_status "KNOWN"; level "2"; protein_id "ENSP00000279101.5"; source "HAVANA"; tag "CCDS";
chr20	HAVANA	exon	62393440	62393605	.	-	.	gene_id "ENSG00000149679.11"; transcript_id "ENST00000279101.9"; gene_type "protein_coding"; gene_status "KNOWN"; gene_name "CABLES2"; transcript_type "protein_coding"; transcript_status "KNOWN"; transcript_name "CABLES2-201"; exon_number "6"; exon_id "ENSE00001709987.1"; talon_gene "53443"; talon_transcript "191770"; talon_exon "884305"; ccdsid "CCDS33503.1"; exon_status "KNOWN"; level "2"; protein_id "ENSP00000279101.5"; source "HAVANA"; tag "CCDS";
chr20	HAVANA	exon	62392920	62393023	.	-	.	gene_id "ENSG00000149679.11"; transcript_id "ENST00000279101.9"; gene_type "protein_coding"; gene_status "KNOWN"; gene_name "CABLES2"; transcript_type "protein_coding"; transcript_status "KNOWN"; transcript_name "CABLES2-201"; exon_number "7"; exon_id "ENSE00001687530.1"; talon_gene "53443"; talon_transcript "191770"; talon_exon "884307"; ccdsid "CCDS33503.1"; exon_status "KNOWN"; level "2"; protein_id "ENSP00000279101.5"; source "HAVANA"; tag "CCDS";
chr20	HAVANA	exon	62392389	62392495	.	-	.	gene_id "ENSG00000149679.11"; transcript_id "ENST00000279101.9"; gene_type "protein_coding"; gene_status "KNOWN"; gene_name "CABLES2"; transcript_type "protein_coding"; transcript_status "KNOWN"; transcript_name "CABLES2-201"; exon_number "8"; exon_id "ENSE00001803963.1"; talon_gene "53443"; talon_transcript "191770"; talon_exon "884309"; ccdsid "CCDS33503.1"; exon_status "KNOWN"; level "2"; protein_id "ENSP00000279101.5"; source "HAVANA"; tag "CCDS";
chr20	HAVANA	exon	62391249	62391453	.	-	.	gene_id "ENSG00000149679.11"; transcript_id "ENST00000279101.9"; gene_type "protein_coding"; gene_status "KNOWN"; gene_name "CABLES2"; transcript_type "protein_coding"; transcript_status "KNOWN"; transcript_name "CABLES2-201"; exon_number "9"; exon_id "ENSE00001748969.1"; talon_gene "53443"; talon_transcript "191770"; talon_exon "884311"; ccdsid "CCDS33503.1"; exon_status "KNOWN"; level "2"; protein_id "ENSP00000279101.5"; source "HAVANA"; tag "CCDS";
chr20	HAVANA	exon	62388632	62391111	.	-	.	gene_id "ENSG00000149679.11"; transcript_id "ENST00000279101.9"; gene_type "protein_coding"; gene_status "KNOWN"; gene_name "CABLES2"; transcript_type "protein_coding"; transcript_status "KNOWN"; transcript_name "CABLES2-201"; exon_number "10"; exon_id "ENSE00001877184.1"; talon_gene "53443"; talon_transcript "191770"; talon_exon "884313"; ccdsid "CCDS33503.1"; exon_status "KNOWN"; level "2"; protein_id "ENSP00000279101.5"; source "HAVANA"; tag "CCDS";
chr20	HAVANA	gene	62402236	62405935	.	-	.	gene_id "ENSG00000275437.1"; gene_name "AL121832.3"; gene_status "KNOWN"; gene_type "sense_intronic"; talon_gene "53444"; havana_gene "OTTHUMG00000186989.1"; level "2"; tag "overlapping_locus";
chr20	HAVANA	transcript	62402236	62405935	.	-	.	gene_id "ENSG00000275437.1"; transcript_id "ENST00000616512.1"; gene_name "AL121832.3"; gene_status "KNOWN"; gene_type "sense_intronic"; transcript_type "sense_intronic"; transcript_status "KNOWN"; transcript_name "AL121832.3-201"; talon_gene "53444"; talon_transcript "191772"; havana_transcript "OTTHUMT00000474194.1"; level "2"; source "HAVANA"; tag "basic"; transcript_support_level "NA";
chr20	HAVANA	exon	62402236	62405935	.	-	.	gene_id "ENSG00000275437.1"; transcript_id "ENST00000616512.1"; gene_type "sense_intronic"; gene_status "KNOWN"; gene_name "AL121832.3"; transcript_type "sense_intronic"; transcript_status "KNOWN"; transcript_name "AL121832.3-201"; exon_number "1"; exon_id "ENSE00003721109.1"; talon_gene "53444"; talon_transcript "191772"; talon_exon "884317"; exon_status "KNOWN"; level "2"; source "HAVANA"; tag "basic";
chr20	HAVANA	gene	62642445	62670118	.	+	.	gene_id "ENSG00000101187.15"; gene_name "SLCO4A1"; gene_status "KNOWN"; gene_type "protein_coding"; talon_gene "53460"; havana_gene "OTTHUMG00000032923.3"; level "2";
chr20	ENSEMBL	transcript	62642445	62672295	.	+	.	gene_id "ENSG00000101187.15"; transcript_id "ENST00000217159.5"; gene_name "SLCO4A1"; gene_status "KNOWN"; gene_type "protein_coding"; transcript_type "protein_coding"; transcript_status "KNOWN"; transcript_name "SLCO4A1-201"; talon_gene "53460"; talon_transcript "191795"; ccdsid "CCDS13501.1"; level "3"; protein_id "ENSP00000217159.1"; source "ENSEMBL"; tag "CCDS"; transcript_support_level "1";
chr20	ENSEMBL	exon	62642445	62642553	.	+	.	gene_id "ENSG00000101187.15"; transcript_id "ENST00000217159.5"; gene_type "protein_coding"; gene_status "KNOWN"; gene_name "SLCO4A1"; transcript_type "protein_coding"; transcript_status "KNOWN"; transcript_name "SLCO4A1-201"; exon_number "1"; exon_id "ENSE00001210743.4"; talon_gene "53460"; talon_transcript "191795"; talon_exon "884429"; ccdsid "CCDS13501.1"; exon_status "KNOWN"; level "3"; protein_id "ENSP00000217159.1"; source "ENSEMBL"; tag "CCDS";
chr20	HAVANA	exon	62656359	62657250	.	+	.	gene_id "ENSG00000101187.15"; transcript_id "ENST00000217159.5"; gene_type "protein_coding"; gene_status "KNOWN"; gene_name "SLCO4A1"; transcript_type "protein_coding"; transcript_status "KNOWN"; transcript_name "SLCO4A1-201"; exon_number "2"; exon_id "ENSE00002175058.1"; talon_gene "53460"; talon_transcript "191795"; talon_exon "884431"; ccdsid "CCDS13501.1"; exon_status "KNOWN"; level "2"; protein_id "ENSP00000434245.1"; source "HAVANA"; tag "CCDS";
chr20	HAVANA	exon	62658677	62658767	.	+	.	gene_id "ENSG00000101187.15"; transcript_id "ENST00000217159.5"; gene_type "protein_coding"; gene_status "KNOWN"; gene_name "SLCO4A1"; transcript_type "protein_coding"; transcript_status "KNOWN"; transcript_name "SLCO4A1-201"; exon_number "3"; exon_id "ENSE00001175304.1"; talon_gene "53460"; talon_transcript "191795"; talon_exon "884433"; ccdsid "CCDS13501.1"; exon_status "KNOWN"; level "2"; protein_id "ENSP00000434245.1"; source "HAVANA"; tag "CCDS";
chr20	HAVANA	exon	62660412	62660533	.	+	.	gene_id "ENSG00000101187.15"; transcript_id "ENST00000217159.5"; gene_type "protein_coding"; gene_status "KNOWN"; gene_name "SLCO4A1"; transcript_type "protein_coding"; transcript_status "KNOWN"; transcript_name "SLCO4A1-201"; exon_number "4"; exon_id "ENSE00001175297.1"; talon_gene "53460"; talon_transcript "191795"; talon_exon "884435"; ccdsid "CCDS13501.1"; exon_status "KNOWN"; level "2"; protein_id "ENSP00000434245.1"; source "HAVANA"; tag "CCDS";
chr20	HAVANA	exon	62661064	62661175	.	+	.	gene_id "ENSG00000101187.15"; transcript_id "ENST00000217159.5"; gene_type "protein_coding"; gene_status "KNOWN"; gene_name "SLCO4A1"; transcript_type "protein_coding"; transcript_status "KNOWN"; transcript_name "SLCO4A1-201"; exon_number "5"; exon_id "ENSE00001175292.1"; talon_gene "53460"; talon_transcript "191795"; talon_exon "884437"; ccdsid "CCDS13501.1"; exon_status "KNOWN"; level "2"; protein_id "ENSP00000434245.1"; source "HAVANA"; tag "CCDS";
chr20	HAVANA	exon	62664934	62665088	.	+	.	gene_id "ENSG00000101187.15"; transcript_id "ENST00000217159.5"; gene_type "protein_coding"; gene_status "KNOWN"; gene_name "SLCO4A1"; transcript_type "protein_coding"; transcript_status "KNOWN"; transcript_name "SLCO4A1-201"; exon_number "6"; exon_id "ENSE00001175285.1"; talon_gene "53460"; talon_transcript "191795"; talon_exon "884439"; ccdsid "CCDS13501.1"; exon_status "KNOWN"; level "2"; protein_id "ENSP00000434245.1"; source "HAVANA"; tag "CCDS";
chr20	HAVANA	exon	62666380	62666575	.	+	.	gene_id "ENSG00000101187.15"; transcript_id "ENST00000217159.5"; gene_type "protein_coding"; gene_status "KNOWN"; gene_name "SLCO4A1"; transcript_type "protein_coding"; transcript_status "KNOWN"; transcript_name "SLCO4A1-201"; exon_number "7"; exon_id "ENSE00001175338.1"; talon_gene "53460"; talon_transcript "191795"; talon_exon "884441"; ccdsid "CCDS13501.1"; exon_status "KNOWN"; level "2"; protein_id "ENSP00000434245.1"; source "HAVANA"; tag "CCDS";
chr20	HAVANA	exon	62667745	62667910	.	+	.	gene_id "ENSG00000101187.15"; transcript_id "ENST00000217159.5"; gene_type "protein_coding"; gene_status "KNOWN"; gene_name "SLCO4A1"; transcript_type "protein_coding"; transcript_status "KNOWN"; transcript_name "SLCO4A1-201"; exon_number "8"; exon_id "ENSE00003686652.1"; talon_gene "53460"; talon_transcript "191795"; talon_exon "884443"; ccdsid "CCDS13501.1"; exon_status "KNOWN"; level "2"; protein_id "ENSP00000359538.1"; source "HAVANA"; tag "CCDS";
chr20	HAVANA	exon	62668012	62668184	.	+	.	gene_id "ENSG00000101187.15"; transcript_id "ENST00000217159.5"; gene_type "protein_coding"; gene_status "KNOWN"; gene_name "SLCO4A1"; transcript_type "protein_coding"; transcript_status "KNOWN"; transcript_name "SLCO4A1-201"; exon_number "9"; exon_id "ENSE00003694350.1"; talon_gene "53460"; talon_transcript "191795"; talon_exon "884445"; ccdsid "CCDS13501.1"; exon_status "KNOWN"; level "2"; protein_id "ENSP00000359538.1"; source "HAVANA"; tag "CCDS";
chr20	HAVANA	exon	62668477	62668541	.	+	.	gene_id "ENSG00000101187.15"; transcript_id "ENST00000217159.5"; gene_type "protein_coding"; gene_status "KNOWN"; gene_name "SLCO4A1"; transcript_type "protein_coding"; transcript_status "KNOWN"; transcript_name "SLCO4A1-201"; exon_number "10"; exon_id "ENSE00003680522.1"; talon_gene "53460"; talon_transcript "191795"; talon_exon "884447"; ccdsid "CCDS13501.1"; exon_status "KNOWN"; level "2"; protein_id "ENSP00000359538.1"; source "HAVANA"; tag "CCDS";
chr20	HAVANA	exon	62668930	62669078	.	+	.	gene_id "ENSG00000101187.15"; transcript_id "ENST00000217159.5"; gene_type "protein_coding"; gene_status "KNOWN"; gene_name "SLCO4A1"; transcript_type "protein_coding"; transcript_status "KNOWN"; transcript_name "SLCO4A1-201"; exon_number "11"; exon_id "ENSE00003502033.1"; talon_gene "53460"; talon_transcript "191795"; talon_exon "884449"; ccdsid "CCDS13501.1"; exon_status "KNOWN"; level "2"; protein_id "ENSP00000434245.1"; source "HAVANA"; tag "CCDS";
chr20	ENSEMBL	exon	62671750	62672295	.	+	.	gene_id "ENSG00000101187.15"; transcript_id "ENST00000217159.5"; gene_type "protein_coding"; gene_status "KNOWN"; gene_name "SLCO4A1"; transcript_type "protein_coding"; transcript_status "KNOWN"; transcript_name "SLCO4A1-201"; exon_number "12"; exon_id "ENSE00000856494.5"; talon_gene "53460"; talon_transcript "191795"; talon_exon "884451"; ccdsid "CCDS13501.1"; exon_status "KNOWN"; level "3"; protein_id "ENSP00000217159.1"; source "ENSEMBL"; tag "CCDS";
chr20	HAVANA	transcript	62656359	62672293	.	+	.	gene_id "ENSG00000101187.15"; transcript_id "ENST00000370507.5"; gene_name "SLCO4A1"; gene_status "KNOWN"; gene_type "protein_coding"; transcript_type "protein_coding"; transcript_status "KNOWN"; transcript_name "SLCO4A1-202"; talon_gene "53460"; talon_transcript "191797"; ccdsid "CCDS13501.1"; havana_transcript "OTTHUMT00000080048.2"; level "2"; protein_id "ENSP00000359538.1"; source "HAVANA"; tag "CCDS"; transcript_support_level "1";
chr20	HAVANA	exon	62656359	62657250	.	+	.	gene_id "ENSG00000101187.15"; transcript_id "ENST00000370507.5"; gene_type "protein_coding"; gene_status "KNOWN"; gene_name "SLCO4A1"; transcript_type "protein_coding"; transcript_status "KNOWN"; transcript_name "SLCO4A1-202"; exon_number "1"; exon_id "ENSE00002175058.1"; talon_gene "53460"; talon_transcript "191797"; talon_exon "884431"; ccdsid "CCDS13501.1"; exon_status "KNOWN"; level "2"; protein_id "ENSP00000434245.1"; source "HAVANA"; tag "CCDS";
chr20	HAVANA	exon	62658677	62658767	.	+	.	gene_id "ENSG00000101187.15"; transcript_id "ENST00000370507.5"; gene_type "protein_coding"; gene_status "KNOWN"; gene_name "SLCO4A1"; transcript_type "protein_coding"; transcript_status "KNOWN"; transcript_name "SLCO4A1-202"; exon_number "2"; exon_id "ENSE00001175304.1"; talon_gene "53460"; talon_transcript "191797"; talon_exon "884433"; ccdsid "CCDS13501.1"; exon_status "KNOWN"; level "2"; protein_id "ENSP00000434245.1"; source "HAVANA"; tag "CCDS";
chr20	HAVANA	exon	62660412	62660533	.	+	.	gene_id "ENSG00000101187.15"; transcript_id "ENST00000370507.5"; gene_type "protein_coding"; gene_status "KNOWN"; gene_name "SLCO4A1"; transcript_type "protein_coding"; transcript_status "KNOWN"; transcript_name "SLCO4A1-202"; exon_number "3"; exon_id "ENSE00001175297.1"; talon_gene "53460"; talon_transcript "191797"; talon_exon "884435"; ccdsid "CCDS13501.1"; exon_status "KNOWN"; level "2"; protein_id "ENSP00000434245.1"; source "HAVANA"; tag "CCDS";
chr20	HAVANA	exon	62661064	62661175	.	+	.	gene_id "ENSG00000101187.15"; transcript_id "ENST00000370507.5"; gene_type "protein_coding"; gene_status "KNOWN"; gene_name "SLCO4A1"; transcript_type "protein_coding"; transcript_status "KNOWN"; transcript_name "SLCO4A1-202"; exon_number "4"; exon_id "ENSE00001175292.1"; talon_gene "53460"; talon_transcript "191797"; talon_exon "884437"; ccdsid "CCDS13501.1"; exon_status "KNOWN"; level "2"; protein_id "ENSP00000434245.1"; source "HAVANA"; tag "CCDS";
chr20	HAVANA	exon	62664934	62665088	.	+	.	gene_id "ENSG00000101187.15"; transcript_id "ENST00000370507.5"; gene_type "protein_coding"; gene_status "KNOWN"; gene_name "SLCO4A1"; transcript_type "protein_coding"; transcript_status "KNOWN"; transcript_name "SLCO4A1-202"; exon_number "5"; exon_id "ENSE00001175285.1"; talon_gene "53460"; talon_transcript "191797"; talon_exon "884439"; ccdsid "CCDS13501.1"; exon_status "KNOWN"; level "2"; protein_id "ENSP00000434245.1"; source "HAVANA"; tag "CCDS";
chr20	HAVANA	exon	62666380	62666575	.	+	.	gene_id "ENSG00000101187.15"; transcript_id "ENST00000370507.5"; gene_type "protein_coding"; gene_status "KNOWN"; gene_name "SLCO4A1"; transcript_type "protein_coding"; transcript_status "KNOWN"; transcript_name "SLCO4A1-202"; exon_number "6"; exon_id "ENSE00001175338.1"; talon_gene "53460"; talon_transcript "191797"; talon_exon "884441"; ccdsid "CCDS13501.1"; exon_status "KNOWN"; level "2"; protein_id "ENSP00000434245.1"; source "HAVANA"; tag "CCDS";
chr20	HAVANA	exon	62667745	62667910	.	+	.	gene_id "ENSG00000101187.15"; transcript_id "ENST00000370507.5"; gene_type "protein_coding"; gene_status "KNOWN"; gene_name "SLCO4A1"; transcript_type "protein_coding"; transcript_status "KNOWN"; transcript_name "SLCO4A1-202"; exon_number "7"; exon_id "ENSE00003686652.1"; talon_gene "53460"; talon_transcript "191797"; talon_exon "884443"; ccdsid "CCDS13501.1"; exon_status "KNOWN"; level "2"; protein_id "ENSP00000359538.1"; source "HAVANA"; tag "CCDS";
chr20	HAVANA	exon	62668012	62668184	.	+	.	gene_id "ENSG00000101187.15"; transcript_id "ENST00000370507.5"; gene_type "protein_coding"; gene_status "KNOWN"; gene_name "SLCO4A1"; transcript_type "protein_coding"; transcript_status "KNOWN"; transcript_name "SLCO4A1-202"; exon_number "8"; exon_id "ENSE00003694350.1"; talon_gene "53460"; talon_transcript "191797"; talon_exon "884445"; ccdsid "CCDS13501.1"; exon_status "KNOWN"; level "2"; protein_id "ENSP00000359538.1"; source "HAVANA"; tag "CCDS";
chr20	HAVANA	exon	62668477	62668541	.	+	.	gene_id "ENSG00000101187.15"; transcript_id "ENST00000370507.5"; gene_type "protein_coding"; gene_status "KNOWN"; gene_name "SLCO4A1"; transcript_type "protein_coding"; transcript_status "KNOWN"; transcript_name "SLCO4A1-202"; exon_number "9"; exon_id "ENSE00003680522.1"; talon_gene "53460"; talon_transcript "191797"; talon_exon "884447"; ccdsid "CCDS13501.1"; exon_status "KNOWN"; level "2"; protein_id "ENSP00000359538.1"; source "HAVANA"; tag "CCDS";
chr20	HAVANA	exon	62668930	62669078	.	+	.	gene_id "ENSG00000101187.15"; transcript_id "ENST00000370507.5"; gene_type "protein_coding"; gene_status "KNOWN"; gene_name "SLCO4A1"; transcript_type "protein_coding"; transcript_status "KNOWN"; transcript_name "SLCO4A1-202"; exon_number "10"; exon_id "ENSE00003502033.1"; talon_gene "53460"; talon_transcript "191797"; talon_exon "884449"; ccdsid "CCDS13501.1"; exon_status "KNOWN"; level "2"; protein_id "ENSP00000434245.1"; source "HAVANA"; tag "CCDS";
chr20	HAVANA	exon	62671750	62672293	.	+	.	gene_id "ENSG00000101187.15"; transcript_id "ENST00000370507.5"; gene_type "protein_coding"; gene_status "KNOWN"; gene_name "SLCO4A1"; transcript_type "protein_coding"; transcript_status "KNOWN"; transcript_name "SLCO4A1-202"; exon_number "11"; exon_id "ENSE00003583345.1"; talon_gene "53460"; talon_transcript "191797"; talon_exon "884454"; ccdsid "CCDS13501.1"; exon_status "KNOWN"; level "2"; protein_id "ENSP00000434245.1"; source "HAVANA"; tag "CCDS";
chr20	HAVANA	transcript	62666415	62670222	.	+	.	gene_id "ENSG00000101187.15"; transcript_id "ENST00000470412.5"; gene_name "SLCO4A1"; gene_status "KNOWN"; gene_type "protein_coding"; transcript_type "processed_transcript"; transcript_status "KNOWN"; transcript_name "SLCO4A1-206"; talon_gene "53460"; talon_transcript "191798"; havana_transcript "OTTHUMT00000080046.1"; level "2"; source "HAVANA"; transcript_support_level "5";
chr20	HAVANA	exon	62666415	62666575	.	+	.	gene_id "ENSG00000101187.15"; transcript_id "ENST00000470412.5"; gene_type "protein_coding"; gene_status "KNOWN"; gene_name "SLCO4A1"; transcript_type "processed_transcript"; transcript_status "KNOWN"; transcript_name "SLCO4A1-206"; exon_number "1"; exon_id "ENSE00001935438.1"; talon_gene "53460"; talon_transcript "191798"; talon_exon "884455"; exon_status "KNOWN"; level "2"; source "HAVANA";
chr20	HAVANA	exon	62667745	62667910	.	+	.	gene_id "ENSG00000101187.15"; transcript_id "ENST00000470412.5"; gene_type "protein_coding"; gene_status "KNOWN"; gene_name "SLCO4A1"; transcript_type "processed_transcript"; transcript_status "KNOWN"; transcript_name "SLCO4A1-206"; exon_number "2"; exon_id "ENSE00003686652.1"; talon_gene "53460"; talon_transcript "191798"; talon_exon "884443"; ccdsid "CCDS13501.1"; exon_status "KNOWN"; level "2"; protein_id "ENSP00000359538.1"; source "HAVANA"; tag "CCDS";
chr20	HAVANA	exon	62668012	62668184	.	+	.	gene_id "ENSG00000101187.15"; transcript_id "ENST00000470412.5"; gene_type "protein_coding"; gene_status "KNOWN"; gene_name "SLCO4A1"; transcript_type "processed_transcript"; transcript_status "KNOWN"; transcript_name "SLCO4A1-206"; exon_number "3"; exon_id "ENSE00003694350.1"; talon_gene "53460"; talon_transcript "191798"; talon_exon "884445"; ccdsid "CCDS13501.1"; exon_status "KNOWN"; level "2"; protein_id "ENSP00000359538.1"; source "HAVANA"; tag "CCDS";
chr20	HAVANA	exon	62668477	62668541	.	+	.	gene_id "ENSG00000101187.15"; transcript_id "ENST00000470412.5"; gene_type "protein_coding"; gene_status "KNOWN"; gene_name "SLCO4A1"; transcript_type "processed_transcript"; transcript_status "KNOWN"; transcript_name "SLCO4A1-206"; exon_number "4"; exon_id "ENSE00003680522.1"; talon_gene "53460"; talon_transcript "191798"; talon_exon "884447"; ccdsid "CCDS13501.1"; exon_status "KNOWN"; level "2"; protein_id "ENSP00000359538.1"; source "HAVANA"; tag "CCDS";
chr20	HAVANA	exon	62668930	62669078	.	+	.	gene_id "ENSG00000101187.15"; transcript_id "ENST00000470412.5"; gene_type "protein_coding"; gene_status "KNOWN"; gene_name "SLCO4A1"; transcript_type "processed_transcript"; transcript_status "KNOWN"; transcript_name "SLCO4A1-206"; exon_number "5"; exon_id "ENSE00003502033.1"; talon_gene "53460"; talon_transcript "191798"; talon_exon "884449"; ccdsid "CCDS13501.1"; exon_status "KNOWN"; level "2"; protein_id "ENSP00000434245.1"; source "HAVANA"; tag "CCDS";
chr20	HAVANA	exon	62669951	62670222	.	+	.	gene_id "ENSG00000101187.15"; transcript_id "ENST00000470412.5"; gene_type "protein_coding"; gene_status "KNOWN"; gene_name "SLCO4A1"; transcript_type "processed_transcript"; transcript_status "KNOWN"; transcript_name "SLCO4A1-206"; exon_number "6"; exon_id "ENSE00001955171.1"; talon_gene "53460"; talon_transcript "191798"; talon_exon "884457"; exon_status "KNOWN"; level "2"; source "HAVANA";
chr20	HAVANA	transcript	62668419	62670118	.	+	.	gene_id "ENSG00000101187.15"; transcript_id "ENST00000497919.5"; gene_name "SLCO4A1"; gene_status "KNOWN"; gene_type "protein_coding"; transcript_type "processed_transcript"; transcript_status "KNOWN"; transcript_name "SLCO4A1-209"; talon_gene "53460"; talon_transcript "191802"; havana_transcript "OTTHUMT00000080044.1"; level "2"; source "HAVANA"; transcript_support_level "2";
chr20	HAVANA	exon	62668419	62668541	.	+	.	gene_id "ENSG00000101187.15"; transcript_id "ENST00000497919.5"; gene_type "protein_coding"; gene_status "KNOWN"; gene_name "SLCO4A1"; transcript_type "processed_transcript"; transcript_status "KNOWN"; transcript_name "SLCO4A1-209"; exon_number "1"; exon_id "ENSE00001889929.1"; talon_gene "53460"; talon_transcript "191802"; talon_exon "884471"; exon_status "KNOWN"; level "2"; source "HAVANA";
chr20	HAVANA	exon	62668930	62669078	.	+	.	gene_id "ENSG00000101187.15"; transcript_id "ENST00000497919.5"; gene_type "protein_coding"; gene_status "KNOWN"; gene_name "SLCO4A1"; transcript_type "processed_transcript"; transcript_status "KNOWN"; transcript_name "SLCO4A1-209"; exon_number "2"; exon_id "ENSE00003502033.1"; talon_gene "53460"; talon_transcript "191802"; talon_exon "884449"; ccdsid "CCDS13501.1"; exon_status "KNOWN"; level "2"; protein_id "ENSP00000434245.1"; source "HAVANA"; tag "CCDS";
chr20	HAVANA	exon	62669951	62670118	.	+	.	gene_id "ENSG00000101187.15"; transcript_id "ENST00000497919.5"; gene_type "protein_coding"; gene_status "KNOWN"; gene_name "SLCO4A1"; transcript_type "processed_transcript"; transcript_status "KNOWN"; transcript_name "SLCO4A1-209"; exon_number "3"; exon_id "ENSE00001897707.1"; talon_gene "53460"; talon_transcript "191802"; talon_exon "884472"; exon_status "KNOWN"; level "2"; source "HAVANA";
chr20	HAVANA	gene	62648961	62650767	.	-	.	gene_id "ENSG00000277496.1"; gene_name "AL357033.4"; gene_status "KNOWN"; gene_type "antisense"; talon_gene "53461"; havana_gene "OTTHUMG00000186991.1"; level "2";
chr20	HAVANA	transcript	62648961	62650767	.	-	.	gene_id "ENSG00000277496.1"; transcript_id "ENST00000617703.1"; gene_name "AL357033.4"; gene_status "KNOWN"; gene_type "antisense"; transcript_type "antisense"; transcript_status "KNOWN"; transcript_name "AL357033.4-201"; talon_gene "53461"; talon_transcript "191804"; havana_transcript "OTTHUMT00000474199.1"; level "2"; source "HAVANA"; tag "basic"; transcript_support_level "NA";
chr20	HAVANA	exon	62648961	62650767	.	-	.	gene_id "ENSG00000277496.1"; transcript_id "ENST00000617703.1"; gene_type "antisense"; gene_status "KNOWN"; gene_name "AL357033.4"; transcript_type "antisense"; transcript_status "KNOWN"; transcript_name "AL357033.4-201"; exon_number "1"; exon_id "ENSE00003711650.1"; talon_gene "53461"; talon_transcript "191804"; talon_exon "884476"; exon_status "KNOWN"; level "2"; source "HAVANA"; tag "basic";
chr20	HAVANA	gene	62796453	62800627	.	+	.	gene_id "ENSG00000101189.6"; gene_name "MRGBP"; gene_status "KNOWN"; gene_type "protein_coding"; talon_gene "53468"; havana_gene "OTTHUMG00000032940.2"; level "2";
chr20	HAVANA	transcript	62796453	62801738	.	+	.	gene_id "ENSG00000101189.6"; transcript_id "ENST00000370487.4"; gene_name "MRGBP"; gene_status "KNOWN"; gene_type "protein_coding"; transcript_type "protein_coding"; transcript_status "KNOWN"; transcript_name "MRGBP-201"; talon_gene "53468"; talon_transcript "191814"; ccdsid "CCDS13503.1"; havana_transcript "OTTHUMT00000080080.2"; level "2"; protein_id "ENSP00000359518.3"; source "HAVANA"; tag "CCDS"; transcript_support_level "1";
chr20	HAVANA	exon	62796453	62796671	.	+	.	gene_id "ENSG00000101189.6"; transcript_id "ENST00000370487.4"; gene_type "protein_coding"; gene_status "KNOWN"; gene_name "MRGBP"; transcript_type "protein_coding"; transcript_status "KNOWN"; transcript_name "MRGBP-201"; exon_number "1"; exon_id "ENSE00001452855.1"; talon_gene "53468"; talon_transcript "191814"; talon_exon "884511"; ccdsid "CCDS13503.1"; exon_status "KNOWN"; level "2"; protein_id "ENSP00000359518.3"; source "HAVANA"; tag "CCDS";
chr20	HAVANA	exon	62797110	62797231	.	+	.	gene_id "ENSG00000101189.6"; transcript_id "ENST00000370487.4"; gene_type "protein_coding"; gene_status "KNOWN"; gene_name "MRGBP"; transcript_type "protein_coding"; transcript_status "KNOWN"; transcript_name "MRGBP-201"; exon_number "2"; exon_id "ENSE00000663292.1"; talon_gene "53468"; talon_transcript "191814"; talon_exon "884513"; ccdsid "CCDS13503.1"; exon_status "KNOWN"; level "2"; protein_id "ENSP00000359518.3"; source "HAVANA"; tag "CCDS";
chr20	HAVANA	exon	62798587	62798668	.	+	.	gene_id "ENSG00000101189.6"; transcript_id "ENST00000370487.4"; gene_type "protein_coding"; gene_status "KNOWN"; gene_name "MRGBP"; transcript_type "protein_coding"; transcript_status "KNOWN"; transcript_name "MRGBP-201"; exon_number "3"; exon_id "ENSE00000663293.1"; talon_gene "53468"; talon_transcript "191814"; talon_exon "884515"; ccdsid "CCDS13503.1"; exon_status "KNOWN"; level "2"; protein_id "ENSP00000359518.3"; source "HAVANA"; tag "CCDS";
chr20	HAVANA	exon	62798975	62799049	.	+	.	gene_id "ENSG00000101189.6"; transcript_id "ENST00000370487.4"; gene_type "protein_coding"; gene_status "KNOWN"; gene_name "MRGBP"; transcript_type "protein_coding"; transcript_status "KNOWN"; transcript_name "MRGBP-201"; exon_number "4"; exon_id "ENSE00000663294.1"; talon_gene "53468"; talon_transcript "191814"; talon_exon "884517"; ccdsid "CCDS13503.1"; exon_status "KNOWN"; level "2"; protein_id "ENSP00000359518.3"; source "HAVANA"; tag "CCDS";
chr20	HAVANA	exon	62799456	62801738	.	+	.	gene_id "ENSG00000101189.6"; transcript_id "ENST00000370487.4"; gene_type "protein_coding"; gene_status "KNOWN"; gene_name "MRGBP"; transcript_type "protein_coding"; transcript_status "KNOWN"; transcript_name "MRGBP-201"; exon_number "5"; exon_id "ENSE00001452852.4"; talon_gene "53468"; talon_transcript "191814"; talon_exon "884519"; ccdsid "CCDS13503.1"; exon_status "KNOWN"; level "2"; protein_id "ENSP00000359518.3"; source "HAVANA"; tag "CCDS";
chr20	TALON	transcript	62799471	62800627	.	+	.	gene_id "ENSG00000101189.6"; transcript_id "ENCODEHT000639623"; gene_name "MRGBP"; gene_status "KNOWN"; gene_type "protein_coding"; transcript_status "NOVEL"; transcript_name "ENCODEHT000639623"; talon_gene "53468"; talon_transcript "639623"; ISM_to_IDs "639616,639622"; ISM_transcript "TRUE";
chr20	TALON	exon	62799471	62800627	.	+	.	gene_id "ENSG00000101189.6"; transcript_id "ENCODEHT000639623"; gene_type "protein_coding"; gene_status "KNOWN"; gene_name "MRGBP"; transcript_status "NOVEL"; transcript_name "ENCODEHT000639623"; exon_number "1"; exon_id "1428942"; talon_gene "53468"; talon_transcript "639623"; talon_exon "1428942"; exon_status "NOVEL";
chr20	HAVANA	gene	62804835	62812555	.	+	.	gene_id "ENSG00000060491.16"; gene_name "OGFR"; gene_status "KNOWN"; gene_type "protein_coding"; talon_gene "53470"; havana_gene "OTTHUMG00000032937.3"; level "2";
chr20	HAVANA	transcript	62804835	62814000	.	+	.	gene_id "ENSG00000060491.16"; transcript_id "ENST00000290291.10"; gene_name "OGFR"; gene_status "KNOWN"; gene_type "protein_coding"; transcript_type "protein_coding"; transcript_status "KNOWN"; transcript_name "OGFR-201"; talon_gene "53470"; talon_transcript "191816"; ccdsid "CCDS13504.1"; havana_transcript "OTTHUMT00000080067.1"; level "2"; protein_id "ENSP00000290291.6"; source "HAVANA"; tag "CCDS"; transcript_support_level "1";
chr20	HAVANA	exon	62804835	62805030	.	+	.	gene_id "ENSG00000060491.16"; transcript_id "ENST00000290291.10"; gene_type "protein_coding"; gene_status "KNOWN"; gene_name "OGFR"; transcript_type "protein_coding"; transcript_status "KNOWN"; transcript_name "OGFR-201"; exon_number "1"; exon_id "ENSE00002728822.1"; talon_gene "53470"; talon_transcript "191816"; talon_exon "884525"; ccdsid "CCDS13504.1"; exon_status "KNOWN"; level "2"; protein_id "ENSP00000290291.6"; source "HAVANA"; tag "CCDS";
chr20	ENSEMBL	exon	62807537	62807605	.	+	.	gene_id "ENSG00000060491.16"; transcript_id "ENST00000290291.10"; gene_type "protein_coding"; gene_status "KNOWN"; gene_name "OGFR"; transcript_type "protein_coding"; transcript_status "KNOWN"; transcript_name "OGFR-201"; exon_number "2"; exon_id "ENSE00002507804.1"; talon_gene "53470"; talon_transcript "191816"; talon_exon "884527"; ccdsid "CCDS13504.1"; exon_status "KNOWN"; level "3"; protein_id "ENSP00000483055.1"; source "ENSEMBL"; tag "basic";
chr20	ENSEMBL	exon	62808247	62808325	.	+	.	gene_id "ENSG00000060491.16"; transcript_id "ENST00000290291.10"; gene_type "protein_coding"; gene_status "KNOWN"; gene_name "OGFR"; transcript_type "protein_coding"; transcript_status "KNOWN"; transcript_name "OGFR-201"; exon_number "3"; exon_id "ENSE00002499201.1"; talon_gene "53470"; talon_transcript "191816"; talon_exon "884529"; ccdsid "CCDS13504.1"; exon_status "KNOWN"; level "3"; protein_id "ENSP00000483055.1"; source "ENSEMBL"; tag "basic";
chr20	ENSEMBL	exon	62809585	62809663	.	+	.	gene_id "ENSG00000060491.16"; transcript_id "ENST00000290291.10"; gene_type "protein_coding"; gene_status "KNOWN"; gene_name "OGFR"; transcript_type "protein_coding"; transcript_status "KNOWN"; transcript_name "OGFR-201"; exon_number "4"; exon_id "ENSE00002438831.1"; talon_gene "53470"; talon_transcript "191816"; talon_exon "884531"; ccdsid "CCDS13504.1"; exon_status "KNOWN"; level "3"; protein_id "ENSP00000483055.1"; source "ENSEMBL"; tag "basic";
chr20	ENSEMBL	exon	62810499	62810565	.	+	.	gene_id "ENSG00000060491.16"; transcript_id "ENST00000290291.10"; gene_type "protein_coding"; gene_status "KNOWN"; gene_name "OGFR"; transcript_type "protein_coding"; transcript_status "KNOWN"; transcript_name "OGFR-201"; exon_number "5"; exon_id "ENSE00002440273.1"; talon_gene "53470"; talon_transcript "191816"; talon_exon "884533"; ccdsid "CCDS13504.1"; exon_status "KNOWN"; level "3"; protein_id "ENSP00000483055.1"; source "ENSEMBL"; tag "basic";
chr20	ENSEMBL	exon	62811462	62811610	.	+	.	gene_id "ENSG00000060491.16"; transcript_id "ENST00000290291.10"; gene_type "protein_coding"; gene_status "KNOWN"; gene_name "OGFR"; transcript_type "protein_coding"; transcript_status "KNOWN"; transcript_name "OGFR-201"; exon_number "6"; exon_id "ENSE00001280931.2"; talon_gene "53470"; talon_transcript "191816"; talon_exon "884535"; ccdsid "CCDS13504.1"; exon_status "KNOWN"; level "3"; protein_id "ENSP00000483055.1"; source "ENSEMBL"; tag "basic";
chr20	HAVANA	exon	62812230	62814000	.	+	.	gene_id "ENSG00000060491.16"; transcript_id "ENST00000290291.10"; gene_type "protein_coding"; gene_status "KNOWN"; gene_name "OGFR"; transcript_type "protein_coding"; transcript_status "KNOWN"; transcript_name "OGFR-201"; exon_number "7"; exon_id "ENSE00001210611.5"; talon_gene "53470"; talon_transcript "191816"; talon_exon "884537"; ccdsid "CCDS13504.1"; exon_status "KNOWN"; level "2"; protein_id "ENSP00000290291.6"; source "HAVANA"; tag "CCDS";
chr20	HAVANA	transcript	62805886	62814000	.	+	.	gene_id "ENSG00000060491.16"; transcript_id "ENST00000370461.5"; gene_name "OGFR"; gene_status "KNOWN"; gene_type "protein_coding"; transcript_type "protein_coding"; transcript_status "KNOWN"; transcript_name "OGFR-202"; talon_gene "53470"; talon_transcript "191818"; havana_transcript "OTTHUMT00000080068.1"; level "2"; protein_id "ENSP00000359491.1"; source "HAVANA"; tag "appris_alternative_2"; transcript_support_level "2";
chr20	HAVANA	exon	62805886	62808325	.	+	.	gene_id "ENSG00000060491.16"; transcript_id "ENST00000370461.5"; gene_type "protein_coding"; gene_status "KNOWN"; gene_name "OGFR"; transcript_type "protein_coding"; transcript_status "KNOWN"; transcript_name "OGFR-202"; exon_number "1"; exon_id "ENSE00001452775.1"; talon_gene "53470"; talon_transcript "191818"; talon_exon "884552"; exon_status "KNOWN"; level "2"; protein_id "ENSP00000359491.1"; source "HAVANA"; tag "appris_alternative_2";
chr20	ENSEMBL	exon	62809585	62809663	.	+	.	gene_id "ENSG00000060491.16"; transcript_id "ENST00000370461.5"; gene_type "protein_coding"; gene_status "KNOWN"; gene_name "OGFR"; transcript_type "protein_coding"; transcript_status "KNOWN"; transcript_name "OGFR-202"; exon_number "2"; exon_id "ENSE00002438831.1"; talon_gene "53470"; talon_transcript "191818"; talon_exon "884531"; ccdsid "CCDS13504.1"; exon_status "KNOWN"; level "3"; protein_id "ENSP00000483055.1"; source "ENSEMBL"; tag "basic";
chr20	ENSEMBL	exon	62810499	62810565	.	+	.	gene_id "ENSG00000060491.16"; transcript_id "ENST00000370461.5"; gene_type "protein_coding"; gene_status "KNOWN"; gene_name "OGFR"; transcript_type "protein_coding"; transcript_status "KNOWN"; transcript_name "OGFR-202"; exon_number "3"; exon_id "ENSE00002440273.1"; talon_gene "53470"; talon_transcript "191818"; talon_exon "884533"; ccdsid "CCDS13504.1"; exon_status "KNOWN"; level "3"; protein_id "ENSP00000483055.1"; source "ENSEMBL"; tag "basic";
chr20	ENSEMBL	exon	62811462	62811610	.	+	.	gene_id "ENSG00000060491.16"; transcript_id "ENST00000370461.5"; gene_type "protein_coding"; gene_status "KNOWN"; gene_name "OGFR"; transcript_type "protein_coding"; transcript_status "KNOWN"; transcript_name "OGFR-202"; exon_number "4"; exon_id "ENSE00001280931.2"; talon_gene "53470"; talon_transcript "191818"; talon_exon "884535"; ccdsid "CCDS13504.1"; exon_status "KNOWN"; level "3"; protein_id "ENSP00000483055.1"; source "ENSEMBL"; tag "basic";
chr20	HAVANA	exon	62812230	62814000	.	+	.	gene_id "ENSG00000060491.16"; transcript_id "ENST00000370461.5"; gene_type "protein_coding"; gene_status "KNOWN"; gene_name "OGFR"; transcript_type "protein_coding"; transcript_status "KNOWN"; transcript_name "OGFR-202"; exon_number "5"; exon_id "ENSE00001210611.5"; talon_gene "53470"; talon_transcript "191818"; talon_exon "884537"; ccdsid "CCDS13504.1"; exon_status "KNOWN"; level "2"; protein_id "ENSP00000290291.6"; source "HAVANA"; tag "CCDS";
chr20	TALON	transcript	62812230	62812555	.	+	.	gene_id "ENSG00000060491.16"; transcript_id "ENCODEHT000639656"; gene_name "OGFR"; gene_status "KNOWN"; gene_type "protein_coding"; transcript_status "NOVEL"; transcript_name "ENCODEHT000639656"; talon_gene "53470"; talon_transcript "639656"; ISM_to_IDs "191817,639635,639637,639645,639649,639651,639653"; ISM_transcript "TRUE";
chr20	ENSEMBL	exon	62812230	62812555	.	+	.	gene_id "ENSG00000060491.16"; transcript_id "ENCODEHT000639656"; gene_type "protein_coding"; gene_status "KNOWN"; gene_name "OGFR"; transcript_status "NOVEL"; transcript_name "ENCODEHT000639656"; exon_number "1"; exon_id "ENSE00003744367.1"; talon_gene "53470"; talon_transcript "639656"; talon_exon "884539"; exon_status "KNOWN"; level "3"; protein_id "ENSP00000483055.1"; source "ENSEMBL"; tag "basic";
chr20	HAVANA	gene	62841115	62861763	.	-	.	gene_id "ENSG00000101190.12"; gene_name "TCFL5"; gene_status "KNOWN"; gene_type "protein_coding"; talon_gene "53472"; havana_gene "OTTHUMG00000032939.2"; level "2";
chr20	HAVANA	transcript	62841115	62861763	.	-	.	gene_id "ENSG00000101190.12"; transcript_id "ENST00000335351.7"; gene_name "TCFL5"; gene_status "KNOWN"; gene_type "protein_coding"; transcript_type "protein_coding"; transcript_status "KNOWN"; transcript_name "TCFL5-202"; talon_gene "53472"; talon_transcript "191835"; ccdsid "CCDS13506.1"; havana_transcript "OTTHUMT00000080079.2"; level "2"; protein_id "ENSP00000334294.3"; source "HAVANA"; tag "CCDS"; transcript_support_level "1";
chr20	ENSEMBL	exon	62861024	62861763	.	-	.	gene_id "ENSG00000101190.12"; transcript_id "ENST00000335351.7"; gene_type "protein_coding"; gene_status "KNOWN"; gene_name "TCFL5"; transcript_type "protein_coding"; transcript_status "KNOWN"; transcript_name "TCFL5-202"; exon_number "1"; exon_id "ENSE00000856517.5"; talon_gene "53472"; talon_transcript "191835"; talon_exon "884649"; ccdsid "CCDS13506.1"; exon_status "KNOWN"; level "3"; protein_id "ENSP00000217162.5"; source "ENSEMBL"; tag "appris_alternative_2";
chr20	ENSEMBL	exon	62860125	62860308	.	-	.	gene_id "ENSG00000101190.12"; transcript_id "ENST00000335351.7"; gene_type "protein_coding"; gene_status "KNOWN"; gene_name "TCFL5"; transcript_type "protein_coding"; transcript_status "KNOWN"; transcript_name "TCFL5-202"; exon_number "2"; exon_id "ENSE00000663336.1"; talon_gene "53472"; talon_transcript "191835"; talon_exon "884651"; ccdsid "CCDS13506.1"; exon_status "KNOWN"; level "3"; protein_id "ENSP00000217162.5"; source "ENSEMBL"; tag "appris_alternative_2";
chr20	ENSEMBL	exon	62859364	62859526	.	-	.	gene_id "ENSG00000101190.12"; transcript_id "ENST00000335351.7"; gene_type "protein_coding"; gene_status "KNOWN"; gene_name "TCFL5"; transcript_type "protein_coding"; transcript_status "KNOWN"; transcript_name "TCFL5-202"; exon_number "3"; exon_id "ENSE00000663335.1"; talon_gene "53472"; talon_transcript "191835"; talon_exon "884653"; ccdsid "CCDS13506.1"; exon_status "KNOWN"; level "3"; protein_id "ENSP00000217162.5"; source "ENSEMBL"; tag "appris_alternative_2";
chr20	ENSEMBL	exon	62857395	62857638	.	-	.	gene_id "ENSG00000101190.12"; transcript_id "ENST00000335351.7"; gene_type "protein_coding"; gene_status "KNOWN"; gene_name "TCFL5"; transcript_type "protein_coding"; transcript_status "KNOWN"; transcript_name "TCFL5-202"; exon_number "4"; exon_id "ENSE00000663334.1"; talon_gene "53472"; talon_transcript "191835"; talon_exon "884655"; ccdsid "CCDS13506.1"; exon_status "KNOWN"; level "3"; protein_id "ENSP00000217162.5"; source "ENSEMBL"; tag "appris_alternative_2";
```
