## supplemental tables for "A technology-agnostic long-read analysis pipeline for transcriptome discovery and quantification": S19_pb_ont_talon.gtf (part 166 of 179)

```
chr20	ENSEMBL	exon	62854016	62854157	.	-	.	gene_id "ENSG00000101190.12"; transcript_id "ENST00000335351.7"; gene_type "protein_coding"; gene_status "KNOWN"; gene_name "TCFL5"; transcript_type "protein_coding"; transcript_status "KNOWN"; transcript_name "TCFL5-202"; exon_number "5"; exon_id "ENSE00000663333.1"; talon_gene "53472"; talon_transcript "191835"; talon_exon "884657"; ccdsid "CCDS13506.1"; exon_status "KNOWN"; level "3"; protein_id "ENSP00000217162.5"; source "ENSEMBL"; tag "appris_alternative_2";
chr20	HAVANA	exon	62841115	62842097	.	-	.	gene_id "ENSG00000101190.12"; transcript_id "ENST00000335351.7"; gene_type "protein_coding"; gene_status "KNOWN"; gene_name "TCFL5"; transcript_type "protein_coding"; transcript_status "KNOWN"; transcript_name "TCFL5-202"; exon_number "6"; exon_id "ENSE00000856515.5"; talon_gene "53472"; talon_transcript "191835"; talon_exon "884659"; ccdsid "CCDS13506.1"; exon_status "KNOWN"; level "2"; protein_id "ENSP00000334294.3"; source "HAVANA"; tag "CCDS";
chr20	HAVANA	gene	62904998	62926469	.	-	.	gene_id "ENSG00000101191.16"; gene_name "DIDO1"; gene_status "KNOWN"; gene_type "protein_coding"; talon_gene "53475"; havana_gene "OTTHUMG00000032945.3"; level "2"; tag "overlapping_locus";
chr20	HAVANA	transcript	62904998	62937952	.	-	.	gene_id "ENSG00000101191.16"; transcript_id "ENST00000370371.8"; gene_name "DIDO1"; gene_status "KNOWN"; gene_type "protein_coding"; transcript_type "protein_coding"; transcript_status "KNOWN"; transcript_name "DIDO1-205"; talon_gene "53475"; talon_transcript "191842"; ccdsid "CCDS13509.1"; havana_transcript "OTTHUMT00000080087.2"; level "2"; protein_id "ENSP00000359397.4"; source "HAVANA"; tag "CCDS"; transcript_support_level "1";
chr20	HAVANA	exon	62937796	62937952	.	-	.	gene_id "ENSG00000101191.16"; transcript_id "ENST00000370371.8"; gene_type "protein_coding"; gene_status "KNOWN"; gene_name "DIDO1"; transcript_type "protein_coding"; transcript_status "KNOWN"; transcript_name "DIDO1-205"; exon_number "1"; exon_id "ENSE00001889520.1"; talon_gene "53475"; talon_transcript "191842"; talon_exon "884666"; ccdsid "CCDS13509.1"; exon_status "KNOWN"; level "2"; protein_id "ENSP00000359397.4"; source "HAVANA"; tag "CCDS";
chr20	HAVANA	exon	62914210	62914406	.	-	.	gene_id "ENSG00000101191.16"; transcript_id "ENST00000370371.8"; gene_type "protein_coding"; gene_status "KNOWN"; gene_name "DIDO1"; transcript_type "protein_coding"; transcript_status "KNOWN"; transcript_name "DIDO1-205"; exon_number "2"; exon_id "ENSE00001177957.2"; talon_gene "53475"; talon_transcript "191842"; talon_exon "884668"; ccdsid "CCDS33506.1"; exon_status "KNOWN"; level "2"; protein_id "ENSP00000378752.1"; source "HAVANA"; tag "CCDS";
chr20	HAVANA	exon	62910774	62911614	.	-	.	gene_id "ENSG00000101191.16"; transcript_id "ENST00000370371.8"; gene_type "protein_coding"; gene_status "KNOWN"; gene_name "DIDO1"; transcript_type "protein_coding"; transcript_status "KNOWN"; transcript_name "DIDO1-205"; exon_number "3"; exon_id "ENSE00001337044.1"; talon_gene "53475"; talon_transcript "191842"; talon_exon "884670"; ccdsid "CCDS33506.1"; exon_status "KNOWN"; level "2"; protein_id "ENSP00000378752.1"; source "HAVANA"; tag "CCDS";
chr20	HAVANA	exon	62909699	62910020	.	-	.	gene_id "ENSG00000101191.16"; transcript_id "ENST00000370371.8"; gene_type "protein_coding"; gene_status "KNOWN"; gene_name "DIDO1"; transcript_type "protein_coding"; transcript_status "KNOWN"; transcript_name "DIDO1-205"; exon_number "4"; exon_id "ENSE00000856534.1"; talon_gene "53475"; talon_transcript "191842"; talon_exon "884672"; ccdsid "CCDS33506.1"; exon_status "KNOWN"; level "2"; protein_id "ENSP00000378752.1"; source "HAVANA"; tag "CCDS";
chr20	HAVANA	exon	62907147	62907359	.	-	.	gene_id "ENSG00000101191.16"; transcript_id "ENST00000370371.8"; gene_type "protein_coding"; gene_status "KNOWN"; gene_name "DIDO1"; transcript_type "protein_coding"; transcript_status "KNOWN"; transcript_name "DIDO1-205"; exon_number "5"; exon_id "ENSE00000663342.1"; talon_gene "53475"; talon_transcript "191842"; talon_exon "884674"; ccdsid "CCDS33506.1"; exon_status "KNOWN"; level "2"; protein_id "ENSP00000378752.1"; source "HAVANA"; tag "CCDS";
chr20	HAVANA	exon	62904998	62906100	.	-	.	gene_id "ENSG00000101191.16"; transcript_id "ENST00000370371.8"; gene_type "protein_coding"; gene_status "KNOWN"; gene_name "DIDO1"; transcript_type "protein_coding"; transcript_status "KNOWN"; transcript_name "DIDO1-205"; exon_number "6"; exon_id "ENSE00001830326.1"; talon_gene "53475"; talon_transcript "191842"; talon_exon "884701"; ccdsid "CCDS13509.1"; exon_status "KNOWN"; level "2"; protein_id "ENSP00000359397.4"; source "HAVANA"; tag "CCDS";
chr20	HAVANA	transcript	62905003	62926471	.	-	.	gene_id "ENSG00000101191.16"; transcript_id "ENST00000370368.5"; gene_name "DIDO1"; gene_status "KNOWN"; gene_type "protein_coding"; transcript_type "protein_coding"; transcript_status "KNOWN"; transcript_name "DIDO1-204"; talon_gene "53475"; talon_transcript "191843"; ccdsid "CCDS13509.1"; havana_transcript "OTTHUMT00000080088.1"; level "2"; protein_id "ENSP00000359394.1"; source "HAVANA"; tag "CCDS"; transcript_support_level "1";
chr20	HAVANA	exon	62926439	62926471	.	-	.	gene_id "ENSG00000101191.16"; transcript_id "ENST00000370368.5"; gene_type "protein_coding"; gene_status "KNOWN"; gene_name "DIDO1"; transcript_type "protein_coding"; transcript_status "KNOWN"; transcript_name "DIDO1-204"; exon_number "1"; exon_id "ENSE00001452487.1"; talon_gene "53475"; talon_transcript "191843"; talon_exon "884702"; ccdsid "CCDS13509.1"; exon_status "KNOWN"; level "2"; protein_id "ENSP00000359394.1"; source "HAVANA"; tag "CCDS";
chr20	HAVANA	exon	62914210	62914406	.	-	.	gene_id "ENSG00000101191.16"; transcript_id "ENST00000370368.5"; gene_type "protein_coding"; gene_status "KNOWN"; gene_name "DIDO1"; transcript_type "protein_coding"; transcript_status "KNOWN"; transcript_name "DIDO1-204"; exon_number "2"; exon_id "ENSE00001177957.2"; talon_gene "53475"; talon_transcript "191843"; talon_exon "884668"; ccdsid "CCDS33506.1"; exon_status "KNOWN"; level "2"; protein_id "ENSP00000378752.1"; source "HAVANA"; tag "CCDS";
chr20	HAVANA	exon	62910774	62911614	.	-	.	gene_id "ENSG00000101191.16"; transcript_id "ENST00000370368.5"; gene_type "protein_coding"; gene_status "KNOWN"; gene_name "DIDO1"; transcript_type "protein_coding"; transcript_status "KNOWN"; transcript_name "DIDO1-204"; exon_number "3"; exon_id "ENSE00001337044.1"; talon_gene "53475"; talon_transcript "191843"; talon_exon "884670"; ccdsid "CCDS33506.1"; exon_status "KNOWN"; level "2"; protein_id "ENSP00000378752.1"; source "HAVANA"; tag "CCDS";
chr20	HAVANA	exon	62909699	62910020	.	-	.	gene_id "ENSG00000101191.16"; transcript_id "ENST00000370368.5"; gene_type "protein_coding"; gene_status "KNOWN"; gene_name "DIDO1"; transcript_type "protein_coding"; transcript_status "KNOWN"; transcript_name "DIDO1-204"; exon_number "4"; exon_id "ENSE00000856534.1"; talon_gene "53475"; talon_transcript "191843"; talon_exon "884672"; ccdsid "CCDS33506.1"; exon_status "KNOWN"; level "2"; protein_id "ENSP00000378752.1"; source "HAVANA"; tag "CCDS";
chr20	HAVANA	exon	62907147	62907359	.	-	.	gene_id "ENSG00000101191.16"; transcript_id "ENST00000370368.5"; gene_type "protein_coding"; gene_status "KNOWN"; gene_name "DIDO1"; transcript_type "protein_coding"; transcript_status "KNOWN"; transcript_name "DIDO1-204"; exon_number "5"; exon_id "ENSE00000663342.1"; talon_gene "53475"; talon_transcript "191843"; talon_exon "884674"; ccdsid "CCDS33506.1"; exon_status "KNOWN"; level "2"; protein_id "ENSP00000378752.1"; source "HAVANA"; tag "CCDS";
chr20	HAVANA	exon	62905003	62906100	.	-	.	gene_id "ENSG00000101191.16"; transcript_id "ENST00000370368.5"; gene_type "protein_coding"; gene_status "KNOWN"; gene_name "DIDO1"; transcript_type "protein_coding"; transcript_status "KNOWN"; transcript_name "DIDO1-204"; exon_number "6"; exon_id "ENSE00001350336.1"; talon_gene "53475"; talon_transcript "191843"; talon_exon "884703"; ccdsid "CCDS13509.1"; exon_status "KNOWN"; level "2"; protein_id "ENSP00000359394.1"; source "HAVANA"; tag "CCDS";
chr20	HAVANA	transcript	62905005	62926469	.	-	.	gene_id "ENSG00000101191.16"; transcript_id "ENST00000354665.8"; gene_name "DIDO1"; gene_status "KNOWN"; gene_type "protein_coding"; transcript_type "protein_coding"; transcript_status "KNOWN"; transcript_name "DIDO1-202"; talon_gene "53475"; talon_transcript "191844"; ccdsid "CCDS13509.1"; havana_transcript "OTTHUMT00000080089.1"; level "2"; protein_id "ENSP00000346692.4"; source "HAVANA"; tag "CCDS"; transcript_support_level "1";
chr20	HAVANA	exon	62926432	62926469	.	-	.	gene_id "ENSG00000101191.16"; transcript_id "ENST00000354665.8"; gene_type "protein_coding"; gene_status "KNOWN"; gene_name "DIDO1"; transcript_type "protein_coding"; transcript_status "KNOWN"; transcript_name "DIDO1-202"; exon_number "1"; exon_id "ENSE00001306093.4"; talon_gene "53475"; talon_transcript "191844"; talon_exon "884704"; ccdsid "CCDS13509.1"; exon_status "KNOWN"; level "2"; protein_id "ENSP00000346692.4"; source "HAVANA"; tag "CCDS";
chr20	HAVANA	exon	62914210	62914406	.	-	.	gene_id "ENSG00000101191.16"; transcript_id "ENST00000354665.8"; gene_type "protein_coding"; gene_status "KNOWN"; gene_name "DIDO1"; transcript_type "protein_coding"; transcript_status "KNOWN"; transcript_name "DIDO1-202"; exon_number "2"; exon_id "ENSE00001177957.2"; talon_gene "53475"; talon_transcript "191844"; talon_exon "884668"; ccdsid "CCDS33506.1"; exon_status "KNOWN"; level "2"; protein_id "ENSP00000378752.1"; source "HAVANA"; tag "CCDS";
chr20	HAVANA	exon	62910774	62911614	.	-	.	gene_id "ENSG00000101191.16"; transcript_id "ENST00000354665.8"; gene_type "protein_coding"; gene_status "KNOWN"; gene_name "DIDO1"; transcript_type "protein_coding"; transcript_status "KNOWN"; transcript_name "DIDO1-202"; exon_number "3"; exon_id "ENSE00001337044.1"; talon_gene "53475"; talon_transcript "191844"; talon_exon "884670"; ccdsid "CCDS33506.1"; exon_status "KNOWN"; level "2"; protein_id "ENSP00000378752.1"; source "HAVANA"; tag "CCDS";
chr20	HAVANA	exon	62909699	62910020	.	-	.	gene_id "ENSG00000101191.16"; transcript_id "ENST00000354665.8"; gene_type "protein_coding"; gene_status "KNOWN"; gene_name "DIDO1"; transcript_type "protein_coding"; transcript_status "KNOWN"; transcript_name "DIDO1-202"; exon_number "4"; exon_id "ENSE00000856534.1"; talon_gene "53475"; talon_transcript "191844"; talon_exon "884672"; ccdsid "CCDS33506.1"; exon_status "KNOWN"; level "2"; protein_id "ENSP00000378752.1"; source "HAVANA"; tag "CCDS";
chr20	HAVANA	exon	62907147	62907359	.	-	.	gene_id "ENSG00000101191.16"; transcript_id "ENST00000354665.8"; gene_type "protein_coding"; gene_status "KNOWN"; gene_name "DIDO1"; transcript_type "protein_coding"; transcript_status "KNOWN"; transcript_name "DIDO1-202"; exon_number "5"; exon_id "ENSE00000663342.1"; talon_gene "53475"; talon_transcript "191844"; talon_exon "884674"; ccdsid "CCDS33506.1"; exon_status "KNOWN"; level "2"; protein_id "ENSP00000378752.1"; source "HAVANA"; tag "CCDS";
chr20	HAVANA	exon	62905005	62906100	.	-	.	gene_id "ENSG00000101191.16"; transcript_id "ENST00000354665.8"; gene_type "protein_coding"; gene_status "KNOWN"; gene_name "DIDO1"; transcript_type "protein_coding"; transcript_status "KNOWN"; transcript_name "DIDO1-202"; exon_number "6"; exon_id "ENSE00001955535.1"; talon_gene "53475"; talon_transcript "191844"; talon_exon "884706"; ccdsid "CCDS13509.1"; exon_status "KNOWN"; level "2"; protein_id "ENSP00000346692.4"; source "HAVANA"; tag "CCDS";
chr20	HAVANA	gene	62928621	62929297	.	-	.	gene_id "ENSG00000273759.1"; gene_name "AL117379.1"; gene_status "KNOWN"; gene_type "lincRNA"; talon_gene "53476"; havana_gene "OTTHUMG00000187000.1"; level "2"; tag "overlapping_locus";
chr20	HAVANA	transcript	62928621	62929297	.	-	.	gene_id "ENSG00000273759.1"; transcript_id "ENST00000619319.1"; gene_name "AL117379.1"; gene_status "KNOWN"; gene_type "lincRNA"; transcript_type "lincRNA"; transcript_status "KNOWN"; transcript_name "AL117379.1-201"; talon_gene "53476"; talon_transcript "191846"; havana_transcript "OTTHUMT00000474224.1"; level "2"; source "HAVANA"; tag "basic"; transcript_support_level "NA";
chr20	HAVANA	exon	62928621	62929297	.	-	.	gene_id "ENSG00000273759.1"; transcript_id "ENST00000619319.1"; gene_type "lincRNA"; gene_status "KNOWN"; gene_name "AL117379.1"; transcript_type "lincRNA"; transcript_status "KNOWN"; transcript_name "AL117379.1-201"; exon_number "1"; exon_id "ENSE00003739813.1"; talon_gene "53476"; talon_transcript "191846"; talon_exon "884709"; exon_status "KNOWN"; level "2"; source "HAVANA"; tag "basic";
chr20	HAVANA	gene	62938119	62945397	.	+	.	gene_id "ENSG00000101193.7"; gene_name "GID8"; gene_status "KNOWN"; gene_type "protein_coding"; talon_gene "53477"; havana_gene "OTTHUMG00000032949.3"; level "2";
chr20	HAVANA	transcript	62938119	62948475	.	+	.	gene_id "ENSG00000101193.7"; transcript_id "ENST00000266069.4"; gene_name "GID8"; gene_status "KNOWN"; gene_type "protein_coding"; transcript_type "protein_coding"; transcript_status "KNOWN"; transcript_name "GID8-201"; talon_gene "53477"; talon_transcript "191847"; ccdsid "CCDS13510.1"; havana_transcript "OTTHUMT00000080097.3"; level "2"; protein_id "ENSP00000266069.3"; source "HAVANA"; tag "CCDS"; transcript_support_level "1";
chr20	HAVANA	exon	62938119	62938253	.	+	.	gene_id "ENSG00000101193.7"; transcript_id "ENST00000266069.4"; gene_type "protein_coding"; gene_status "KNOWN"; gene_name "GID8"; transcript_type "protein_coding"; transcript_status "KNOWN"; transcript_name "GID8-201"; exon_number "1"; exon_id "ENSE00001044068.3"; talon_gene "53477"; talon_transcript "191847"; talon_exon "884710"; ccdsid "CCDS13510.1"; exon_status "KNOWN"; level "2"; protein_id "ENSP00000266069.3"; source "HAVANA"; tag "CCDS";
chr20	HAVANA	exon	62941491	62941620	.	+	.	gene_id "ENSG00000101193.7"; transcript_id "ENST00000266069.4"; gene_type "protein_coding"; gene_status "KNOWN"; gene_name "GID8"; transcript_type "protein_coding"; transcript_status "KNOWN"; transcript_name "GID8-201"; exon_number "2"; exon_id "ENSE00000856539.1"; talon_gene "53477"; talon_transcript "191847"; talon_exon "884712"; ccdsid "CCDS13510.1"; exon_status "KNOWN"; level "2"; protein_id "ENSP00000266069.3"; source "HAVANA"; tag "CCDS";
chr20	HAVANA	exon	62942987	62943183	.	+	.	gene_id "ENSG00000101193.7"; transcript_id "ENST00000266069.4"; gene_type "protein_coding"; gene_status "KNOWN"; gene_name "GID8"; transcript_type "protein_coding"; transcript_status "KNOWN"; transcript_name "GID8-201"; exon_number "3"; exon_id "ENSE00000663347.1"; talon_gene "53477"; talon_transcript "191847"; talon_exon "884714"; ccdsid "CCDS13510.1"; exon_status "KNOWN"; level "2"; protein_id "ENSP00000266069.3"; source "HAVANA"; tag "CCDS";
chr20	HAVANA	exon	62943495	62943692	.	+	.	gene_id "ENSG00000101193.7"; transcript_id "ENST00000266069.4"; gene_type "protein_coding"; gene_status "KNOWN"; gene_name "GID8"; transcript_type "protein_coding"; transcript_status "KNOWN"; transcript_name "GID8-201"; exon_number "4"; exon_id "ENSE00000663348.1"; talon_gene "53477"; talon_transcript "191847"; talon_exon "884716"; ccdsid "CCDS13510.1"; exon_status "KNOWN"; level "2"; protein_id "ENSP00000266069.3"; source "HAVANA"; tag "CCDS";
chr20	HAVANA	exon	62944739	62948475	.	+	.	gene_id "ENSG00000101193.7"; transcript_id "ENST00000266069.4"; gene_type "protein_coding"; gene_status "KNOWN"; gene_name "GID8"; transcript_type "protein_coding"; transcript_status "KNOWN"; transcript_name "GID8-201"; exon_number "5"; exon_id "ENSE00000856540.7"; talon_gene "53477"; talon_transcript "191847"; talon_exon "884718"; ccdsid "CCDS13510.1"; exon_status "KNOWN"; level "2"; protein_id "ENSP00000266069.3"; source "HAVANA"; tag "CCDS";
chr20	TALON	transcript	62943495	62945397	.	+	.	gene_id "ENSG00000101193.7"; transcript_id "ENCODEHT000639998"; gene_name "GID8"; gene_status "KNOWN"; gene_type "protein_coding"; transcript_status "NOVEL"; transcript_name "ENCODEHT000639998"; talon_gene "53477"; talon_transcript "639998"; ISM-suffix_to_IDs "191847,639872,639873,639884,639885,639891,639933,639974,639987,639991,639993,639994"; ISM-suffix_transcript "TRUE"; ISM_to_IDs "191847,639872,639873,639884,639885,639891,639910,639933,639974,639976,639987,639991,639993,639994"; ISM_transcript "TRUE";
chr20	HAVANA	exon	62943495	62943692	.	+	.	gene_id "ENSG00000101193.7"; transcript_id "ENCODEHT000639998"; gene_type "protein_coding"; gene_status "KNOWN"; gene_name "GID8"; transcript_status "NOVEL"; transcript_name "ENCODEHT000639998"; exon_number "1"; exon_id "ENSE00000663348.1"; talon_gene "53477"; talon_transcript "639998"; talon_exon "884716"; ccdsid "CCDS13510.1"; exon_status "KNOWN"; level "2"; protein_id "ENSP00000266069.3"; source "HAVANA"; tag "CCDS";
chr20	TALON	exon	62944739	62945397	.	+	.	gene_id "ENSG00000101193.7"; transcript_id "ENCODEHT000639998"; gene_type "protein_coding"; gene_status "KNOWN"; gene_name "GID8"; transcript_status "NOVEL"; transcript_name "ENCODEHT000639998"; exon_number "2"; exon_id "1429143"; talon_gene "53477"; talon_transcript "639998"; talon_exon "1429143"; exon_status "NOVEL";
chr20	TALON	transcript	62944739	62945397	.	+	.	gene_id "ENSG00000101193.7"; transcript_id "ENCODEHT000640000"; gene_name "GID8"; gene_status "KNOWN"; gene_type "protein_coding"; transcript_status "NOVEL"; transcript_name "ENCODEHT000640000"; talon_gene "53477"; talon_transcript "640000"; ISM_to_IDs "639872,639873,639884,639885,639891,639906,639933,639974,639987,639991,639994,639998"; ISM_transcript "TRUE";
chr20	TALON	exon	62944739	62945397	.	+	.	gene_id "ENSG00000101193.7"; transcript_id "ENCODEHT000640000"; gene_type "protein_coding"; gene_status "KNOWN"; gene_name "GID8"; transcript_status "NOVEL"; transcript_name "ENCODEHT000640000"; exon_number "1"; exon_id "1429143"; talon_gene "53477"; talon_transcript "640000"; talon_exon "1429143"; exon_status "NOVEL";
chr20	HAVANA	gene	62952647	62968597	.	+	.	gene_id "ENSG00000101194.17"; gene_name "SLC17A9"; gene_status "KNOWN"; gene_type "protein_coding"; talon_gene "53478"; havana_gene "OTTHUMG00000032951.8"; level "2";
chr20	HAVANA	transcript	62952647	62969585	.	+	.	gene_id "ENSG00000101194.17"; transcript_id "ENST00000370351.8"; gene_name "SLC17A9"; gene_status "KNOWN"; gene_type "protein_coding"; transcript_type "protein_coding"; transcript_status "KNOWN"; transcript_name "SLC17A9-202"; talon_gene "53478"; talon_transcript "191849"; ccdsid "CCDS42901.1"; havana_transcript "OTTHUMT00000080100.2"; level "2"; protein_id "ENSP00000359376.4"; source "HAVANA"; tag "CCDS"; transcript_support_level "1";
chr20	HAVANA	exon	62952647	62952889	.	+	.	gene_id "ENSG00000101194.17"; transcript_id "ENST00000370351.8"; gene_type "protein_coding"; gene_status "KNOWN"; gene_name "SLC17A9"; transcript_type "protein_coding"; transcript_status "KNOWN"; transcript_name "SLC17A9-202"; exon_number "1"; exon_id "ENSE00001452456.5"; talon_gene "53478"; talon_transcript "191849"; talon_exon "884722"; ccdsid "CCDS42901.1"; exon_status "KNOWN"; level "2"; protein_id "ENSP00000359376.4"; source "HAVANA"; tag "CCDS";
chr20	HAVANA	exon	62956765	62956962	.	+	.	gene_id "ENSG00000101194.17"; transcript_id "ENST00000370351.8"; gene_type "protein_coding"; gene_status "KNOWN"; gene_name "SLC17A9"; transcript_type "protein_coding"; transcript_status "KNOWN"; transcript_name "SLC17A9-202"; exon_number "2"; exon_id "ENSE00003477339.1"; talon_gene "53478"; talon_transcript "191849"; talon_exon "884724"; ccdsid "CCDS42901.1"; exon_status "KNOWN"; level "2"; protein_id "ENSP00000359376.4"; source "HAVANA"; tag "CCDS";
chr20	HAVANA	exon	62957441	62957580	.	+	.	gene_id "ENSG00000101194.17"; transcript_id "ENST00000370351.8"; gene_type "protein_coding"; gene_status "KNOWN"; gene_name "SLC17A9"; transcript_type "protein_coding"; transcript_status "KNOWN"; transcript_name "SLC17A9-202"; exon_number "3"; exon_id "ENSE00003790327.1"; talon_gene "53478"; talon_transcript "191849"; talon_exon "884726"; ccdsid "CCDS42901.1"; exon_status "KNOWN"; level "2"; protein_id "ENSP00000359376.4"; source "HAVANA"; tag "CCDS";
chr20	HAVANA	exon	62960504	62960603	.	+	.	gene_id "ENSG00000101194.17"; transcript_id "ENST00000370351.8"; gene_type "protein_coding"; gene_status "KNOWN"; gene_name "SLC17A9"; transcript_type "protein_coding"; transcript_status "KNOWN"; transcript_name "SLC17A9-202"; exon_number "4"; exon_id "ENSE00003580832.1"; talon_gene "53478"; talon_transcript "191849"; talon_exon "884728"; ccdsid "CCDS42901.1"; exon_status "KNOWN"; level "2"; protein_id "ENSP00000359376.4"; source "HAVANA"; tag "CCDS";
chr20	HAVANA	exon	62962624	62962754	.	+	.	gene_id "ENSG00000101194.17"; transcript_id "ENST00000370351.8"; gene_type "protein_coding"; gene_status "KNOWN"; gene_name "SLC17A9"; transcript_type "protein_coding"; transcript_status "KNOWN"; transcript_name "SLC17A9-202"; exon_number "5"; exon_id "ENSE00001322011.2"; talon_gene "53478"; talon_transcript "191849"; talon_exon "884730"; ccdsid "CCDS42901.1"; exon_status "KNOWN"; level "2"; protein_id "ENSP00000359376.4"; source "HAVANA"; tag "CCDS";
chr20	HAVANA	exon	62963273	62963369	.	+	.	gene_id "ENSG00000101194.17"; transcript_id "ENST00000370351.8"; gene_type "protein_coding"; gene_status "KNOWN"; gene_name "SLC17A9"; transcript_type "protein_coding"; transcript_status "KNOWN"; transcript_name "SLC17A9-202"; exon_number "6"; exon_id "ENSE00003539827.1"; talon_gene "53478"; talon_transcript "191849"; talon_exon "884732"; ccdsid "CCDS42901.1"; exon_status "KNOWN"; level "2"; protein_id "ENSP00000359376.4"; source "HAVANA"; tag "CCDS";
chr20	HAVANA	exon	62963584	62963680	.	+	.	gene_id "ENSG00000101194.17"; transcript_id "ENST00000370351.8"; gene_type "protein_coding"; gene_status "KNOWN"; gene_name "SLC17A9"; transcript_type "protein_coding"; transcript_status "KNOWN"; transcript_name "SLC17A9-202"; exon_number "7"; exon_id "ENSE00003665889.1"; talon_gene "53478"; talon_transcript "191849"; talon_exon "884734"; ccdsid "CCDS42901.1"; exon_status "KNOWN"; level "2"; protein_id "ENSP00000359376.4"; source "HAVANA"; tag "CCDS";
chr20	HAVANA	exon	62964228	62964315	.	+	.	gene_id "ENSG00000101194.17"; transcript_id "ENST00000370351.8"; gene_type "protein_coding"; gene_status "KNOWN"; gene_name "SLC17A9"; transcript_type "protein_coding"; transcript_status "KNOWN"; transcript_name "SLC17A9-202"; exon_number "8"; exon_id "ENSE00003503109.1"; talon_gene "53478"; talon_transcript "191849"; talon_exon "884736"; ccdsid "CCDS42901.1"; exon_status "KNOWN"; level "2"; protein_id "ENSP00000359376.4"; source "HAVANA"; tag "CCDS";
chr20	HAVANA	exon	62965132	62965166	.	+	.	gene_id "ENSG00000101194.17"; transcript_id "ENST00000370351.8"; gene_type "protein_coding"; gene_status "KNOWN"; gene_name "SLC17A9"; transcript_type "protein_coding"; transcript_status "KNOWN"; transcript_name "SLC17A9-202"; exon_number "9"; exon_id "ENSE00003550801.1"; talon_gene "53478"; talon_transcript "191849"; talon_exon "884738"; ccdsid "CCDS42901.1"; exon_status "KNOWN"; level "2"; protein_id "ENSP00000359376.4"; source "HAVANA"; tag "CCDS";
chr20	HAVANA	exon	62965610	62965725	.	+	.	gene_id "ENSG00000101194.17"; transcript_id "ENST00000370351.8"; gene_type "protein_coding"; gene_status "KNOWN"; gene_name "SLC17A9"; transcript_type "protein_coding"; transcript_status "KNOWN"; transcript_name "SLC17A9-202"; exon_number "10"; exon_id "ENSE00003639377.1"; talon_gene "53478"; talon_transcript "191849"; talon_exon "884740"; ccdsid "CCDS42901.1"; exon_status "KNOWN"; level "2"; protein_id "ENSP00000359376.4"; source "HAVANA"; tag "CCDS";
chr20	HAVANA	exon	62966525	62966580	.	+	.	gene_id "ENSG00000101194.17"; transcript_id "ENST00000370351.8"; gene_type "protein_coding"; gene_status "KNOWN"; gene_name "SLC17A9"; transcript_type "protein_coding"; transcript_status "KNOWN"; transcript_name "SLC17A9-202"; exon_number "11"; exon_id "ENSE00003520612.1"; talon_gene "53478"; talon_transcript "191849"; talon_exon "884742"; ccdsid "CCDS42901.1"; exon_status "KNOWN"; level "2"; protein_id "ENSP00000359376.4"; source "HAVANA"; tag "CCDS";
chr20	HAVANA	exon	62966703	62966732	.	+	.	gene_id "ENSG00000101194.17"; transcript_id "ENST00000370351.8"; gene_type "protein_coding"; gene_status "KNOWN"; gene_name "SLC17A9"; transcript_type "protein_coding"; transcript_status "KNOWN"; transcript_name "SLC17A9-202"; exon_number "12"; exon_id "ENSE00003528297.1"; talon_gene "53478"; talon_transcript "191849"; talon_exon "884744"; ccdsid "CCDS42901.1"; exon_status "KNOWN"; level "2"; protein_id "ENSP00000359376.4"; source "HAVANA"; tag "CCDS";
chr20	HAVANA	exon	62967337	62969585	.	+	.	gene_id "ENSG00000101194.17"; transcript_id "ENST00000370351.8"; gene_type "protein_coding"; gene_status "KNOWN"; gene_name "SLC17A9"; transcript_type "protein_coding"; transcript_status "KNOWN"; transcript_name "SLC17A9-202"; exon_number "13"; exon_id "ENSE00003734562.1"; talon_gene "53478"; talon_transcript "191849"; talon_exon "884746"; ccdsid "CCDS42901.1"; exon_status "KNOWN"; level "2"; protein_id "ENSP00000359376.4"; source "HAVANA"; tag "CCDS";
chr20	HAVANA	transcript	62952707	62968597	.	+	.	gene_id "ENSG00000101194.17"; transcript_id "ENST00000370349.7"; gene_name "SLC17A9"; gene_status "KNOWN"; gene_type "protein_coding"; transcript_type "protein_coding"; transcript_status "KNOWN"; transcript_name "SLC17A9-201"; talon_gene "53478"; talon_transcript "191850"; ccdsid "CCDS77600.1"; havana_transcript "OTTHUMT00000080106.2"; level "2"; protein_id "ENSP00000359374.3"; source "HAVANA"; tag "CCDS"; transcript_support_level "1";
chr20	HAVANA	exon	62952707	62952889	.	+	.	gene_id "ENSG00000101194.17"; transcript_id "ENST00000370349.7"; gene_type "protein_coding"; gene_status "KNOWN"; gene_name "SLC17A9"; transcript_type "protein_coding"; transcript_status "KNOWN"; transcript_name "SLC17A9-201"; exon_number "1"; exon_id "ENSE00001174229.4"; talon_gene "53478"; talon_transcript "191850"; talon_exon "884747"; ccdsid "CCDS77600.1"; exon_status "KNOWN"; level "2"; protein_id "ENSP00000359374.3"; source "HAVANA"; tag "CCDS";
chr20	HAVANA	exon	62953211	62953272	.	+	.	gene_id "ENSG00000101194.17"; transcript_id "ENST00000370349.7"; gene_type "protein_coding"; gene_status "KNOWN"; gene_name "SLC17A9"; transcript_type "protein_coding"; transcript_status "KNOWN"; transcript_name "SLC17A9-201"; exon_number "2"; exon_id "ENSE00001452442.1"; talon_gene "53478"; talon_transcript "191850"; talon_exon "884749"; ccdsid "CCDS77600.1"; exon_status "KNOWN"; level "2"; protein_id "ENSP00000359374.3"; source "HAVANA"; tag "CCDS";
chr20	HAVANA	exon	62956765	62956962	.	+	.	gene_id "ENSG00000101194.17"; transcript_id "ENST00000370349.7"; gene_type "protein_coding"; gene_status "KNOWN"; gene_name "SLC17A9"; transcript_type "protein_coding"; transcript_status "KNOWN"; transcript_name "SLC17A9-201"; exon_number "3"; exon_id "ENSE00003477339.1"; talon_gene "53478"; talon_transcript "191850"; talon_exon "884724"; ccdsid "CCDS42901.1"; exon_status "KNOWN"; level "2"; protein_id "ENSP00000359376.4"; source "HAVANA"; tag "CCDS";
chr20	HAVANA	exon	62957441	62957580	.	+	.	gene_id "ENSG00000101194.17"; transcript_id "ENST00000370349.7"; gene_type "protein_coding"; gene_status "KNOWN"; gene_name "SLC17A9"; transcript_type "protein_coding"; transcript_status "KNOWN"; transcript_name "SLC17A9-201"; exon_number "4"; exon_id "ENSE00003790327.1"; talon_gene "53478"; talon_transcript "191850"; talon_exon "884726"; ccdsid "CCDS42901.1"; exon_status "KNOWN"; level "2"; protein_id "ENSP00000359376.4"; source "HAVANA"; tag "CCDS";
chr20	HAVANA	exon	62960504	62960603	.	+	.	gene_id "ENSG00000101194.17"; transcript_id "ENST00000370349.7"; gene_type "protein_coding"; gene_status "KNOWN"; gene_name "SLC17A9"; transcript_type "protein_coding"; transcript_status "KNOWN"; transcript_name "SLC17A9-201"; exon_number "5"; exon_id "ENSE00003580832.1"; talon_gene "53478"; talon_transcript "191850"; talon_exon "884728"; ccdsid "CCDS42901.1"; exon_status "KNOWN"; level "2"; protein_id "ENSP00000359376.4"; source "HAVANA"; tag "CCDS";
chr20	HAVANA	exon	62962624	62962754	.	+	.	gene_id "ENSG00000101194.17"; transcript_id "ENST00000370349.7"; gene_type "protein_coding"; gene_status "KNOWN"; gene_name "SLC17A9"; transcript_type "protein_coding"; transcript_status "KNOWN"; transcript_name "SLC17A9-201"; exon_number "6"; exon_id "ENSE00001322011.2"; talon_gene "53478"; talon_transcript "191850"; talon_exon "884730"; ccdsid "CCDS42901.1"; exon_status "KNOWN"; level "2"; protein_id "ENSP00000359376.4"; source "HAVANA"; tag "CCDS";
chr20	HAVANA	exon	62963273	62963369	.	+	.	gene_id "ENSG00000101194.17"; transcript_id "ENST00000370349.7"; gene_type "protein_coding"; gene_status "KNOWN"; gene_name "SLC17A9"; transcript_type "protein_coding"; transcript_status "KNOWN"; transcript_name "SLC17A9-201"; exon_number "7"; exon_id "ENSE00003539827.1"; talon_gene "53478"; talon_transcript "191850"; talon_exon "884732"; ccdsid "CCDS42901.1"; exon_status "KNOWN"; level "2"; protein_id "ENSP00000359376.4"; source "HAVANA"; tag "CCDS";
chr20	HAVANA	exon	62963584	62963680	.	+	.	gene_id "ENSG00000101194.17"; transcript_id "ENST00000370349.7"; gene_type "protein_coding"; gene_status "KNOWN"; gene_name "SLC17A9"; transcript_type "protein_coding"; transcript_status "KNOWN"; transcript_name "SLC17A9-201"; exon_number "8"; exon_id "ENSE00003665889.1"; talon_gene "53478"; talon_transcript "191850"; talon_exon "884734"; ccdsid "CCDS42901.1"; exon_status "KNOWN"; level "2"; protein_id "ENSP00000359376.4"; source "HAVANA"; tag "CCDS";
chr20	HAVANA	exon	62964228	62964315	.	+	.	gene_id "ENSG00000101194.17"; transcript_id "ENST00000370349.7"; gene_type "protein_coding"; gene_status "KNOWN"; gene_name "SLC17A9"; transcript_type "protein_coding"; transcript_status "KNOWN"; transcript_name "SLC17A9-201"; exon_number "9"; exon_id "ENSE00003503109.1"; talon_gene "53478"; talon_transcript "191850"; talon_exon "884736"; ccdsid "CCDS42901.1"; exon_status "KNOWN"; level "2"; protein_id "ENSP00000359376.4"; source "HAVANA"; tag "CCDS";
chr20	HAVANA	exon	62965132	62965166	.	+	.	gene_id "ENSG00000101194.17"; transcript_id "ENST00000370349.7"; gene_type "protein_coding"; gene_status "KNOWN"; gene_name "SLC17A9"; transcript_type "protein_coding"; transcript_status "KNOWN"; transcript_name "SLC17A9-201"; exon_number "10"; exon_id "ENSE00003550801.1"; talon_gene "53478"; talon_transcript "191850"; talon_exon "884738"; ccdsid "CCDS42901.1"; exon_status "KNOWN"; level "2"; protein_id "ENSP00000359376.4"; source "HAVANA"; tag "CCDS";
chr20	HAVANA	exon	62965610	62965725	.	+	.	gene_id "ENSG00000101194.17"; transcript_id "ENST00000370349.7"; gene_type "protein_coding"; gene_status "KNOWN"; gene_name "SLC17A9"; transcript_type "protein_coding"; transcript_status "KNOWN"; transcript_name "SLC17A9-201"; exon_number "11"; exon_id "ENSE00003639377.1"; talon_gene "53478"; talon_transcript "191850"; talon_exon "884740"; ccdsid "CCDS42901.1"; exon_status "KNOWN"; level "2"; protein_id "ENSP00000359376.4"; source "HAVANA"; tag "CCDS";
chr20	HAVANA	exon	62966525	62966580	.	+	.	gene_id "ENSG00000101194.17"; transcript_id "ENST00000370349.7"; gene_type "protein_coding"; gene_status "KNOWN"; gene_name "SLC17A9"; transcript_type "protein_coding"; transcript_status "KNOWN"; transcript_name "SLC17A9-201"; exon_number "12"; exon_id "ENSE00003520612.1"; talon_gene "53478"; talon_transcript "191850"; talon_exon "884742"; ccdsid "CCDS42901.1"; exon_status "KNOWN"; level "2"; protein_id "ENSP00000359376.4"; source "HAVANA"; tag "CCDS";
chr20	HAVANA	exon	62966703	62966732	.	+	.	gene_id "ENSG00000101194.17"; transcript_id "ENST00000370349.7"; gene_type "protein_coding"; gene_status "KNOWN"; gene_name "SLC17A9"; transcript_type "protein_coding"; transcript_status "KNOWN"; transcript_name "SLC17A9-201"; exon_number "13"; exon_id "ENSE00003528297.1"; talon_gene "53478"; talon_transcript "191850"; talon_exon "884744"; ccdsid "CCDS42901.1"; exon_status "KNOWN"; level "2"; protein_id "ENSP00000359376.4"; source "HAVANA"; tag "CCDS";
chr20	HAVANA	exon	62967337	62968597	.	+	.	gene_id "ENSG00000101194.17"; transcript_id "ENST00000370349.7"; gene_type "protein_coding"; gene_status "KNOWN"; gene_name "SLC17A9"; transcript_type "protein_coding"; transcript_status "KNOWN"; transcript_name "SLC17A9-201"; exon_number "14"; exon_id "ENSE00003651729.1"; talon_gene "53478"; talon_transcript "191850"; talon_exon "884751"; ccdsid "CCDS77600.1"; exon_status "KNOWN"; level "2"; protein_id "ENSP00000359374.3"; source "HAVANA"; tag "CCDS";
chr20	HAVANA	gene	63102205	63104386	.	+	.	gene_id "ENSG00000225978.3"; gene_name "HAR1A"; gene_status "KNOWN"; gene_type "lincRNA"; talon_gene "53485"; havana_gene "OTTHUMG00000140136.1"; level "2";
chr20	HAVANA	transcript	63102205	63104386	.	+	.	gene_id "ENSG00000225978.3"; transcript_id "ENST00000433161.1"; gene_name "HAR1A"; gene_status "KNOWN"; gene_type "lincRNA"; transcript_type "lincRNA"; transcript_status "KNOWN"; transcript_name "HAR1A-201"; talon_gene "53485"; talon_transcript "191867"; havana_transcript "OTTHUMT00000276287.1"; level "2"; source "HAVANA"; tag "basic"; transcript_support_level "1";
chr20	HAVANA	exon	63102205	63103254	.	+	.	gene_id "ENSG00000225978.3"; transcript_id "ENST00000433161.1"; gene_type "lincRNA"; gene_status "KNOWN"; gene_name "HAR1A"; transcript_type "lincRNA"; transcript_status "KNOWN"; transcript_name "HAR1A-201"; exon_number "1"; exon_id "ENSE00001627865.1"; talon_gene "53485"; talon_transcript "191867"; talon_exon "884807"; exon_status "KNOWN"; level "2"; source "HAVANA"; tag "basic";
chr20	HAVANA	exon	63103555	63104386	.	+	.	gene_id "ENSG00000225978.3"; transcript_id "ENST00000433161.1"; gene_type "lincRNA"; gene_status "KNOWN"; gene_name "HAR1A"; transcript_type "lincRNA"; transcript_status "KNOWN"; transcript_name "HAR1A-201"; exon_number "2"; exon_id "ENSE00001721981.1"; talon_gene "53485"; talon_transcript "191867"; talon_exon "884809"; exon_status "KNOWN"; level "2"; source "HAVANA"; tag "basic";
chr20	HAVANA	gene	63195429	63216139	.	-	.	gene_id "ENSG00000149658.17"; gene_name "YTHDF1"; gene_status "KNOWN"; gene_type "protein_coding"; talon_gene "53489"; havana_gene "OTTHUMG00000032955.3"; level "1";
chr20	HAVANA	transcript	63195429	63216234	.	-	.	gene_id "ENSG00000149658.17"; transcript_id "ENST00000370339.7"; gene_name "YTHDF1"; gene_status "KNOWN"; gene_type "protein_coding"; transcript_type "protein_coding"; transcript_status "KNOWN"; transcript_name "YTHDF1-202"; talon_gene "53489"; talon_transcript "191871"; ccdsid "CCDS13511.1"; havana_transcript "OTTHUMT00000080110.2"; level "2"; protein_id "ENSP00000359364.3"; source "HAVANA"; tag "CCDS"; transcript_support_level "1";
chr20	HAVANA	exon	63215866	63216234	.	-	.	gene_id "ENSG00000149658.17"; transcript_id "ENST00000370339.7"; gene_type "protein_coding"; gene_status "KNOWN"; gene_name "YTHDF1"; transcript_type "protein_coding"; transcript_status "KNOWN"; transcript_name "YTHDF1-202"; exon_number "1"; exon_id "ENSE00001868463.1"; talon_gene "53489"; talon_transcript "191871"; talon_exon "884815"; ccdsid "CCDS13511.1"; exon_status "KNOWN"; level "2"; protein_id "ENSP00000359364.3"; source "HAVANA"; tag "CCDS";
chr20	HAVANA	exon	63215577	63215601	.	-	.	gene_id "ENSG00000149658.17"; transcript_id "ENST00000370339.7"; gene_type "protein_coding"; gene_status "KNOWN"; gene_name "YTHDF1"; transcript_type "protein_coding"; transcript_status "KNOWN"; transcript_name "YTHDF1-202"; exon_number "2"; exon_id "ENSE00001316509.1"; talon_gene "53489"; talon_transcript "191871"; talon_exon "884817"; ccdsid "CCDS13511.1"; exon_status "KNOWN"; level "2"; protein_id "ENSP00000359364.3"; source "HAVANA"; tag "CCDS";
chr20	HAVANA	exon	63213864	63213943	.	-	.	gene_id "ENSG00000149658.17"; transcript_id "ENST00000370339.7"; gene_type "protein_coding"; gene_status "KNOWN"; gene_name "YTHDF1"; transcript_type "protein_coding"; transcript_status "KNOWN"; transcript_name "YTHDF1-202"; exon_number "3"; exon_id "ENSE00001174126.2"; talon_gene "53489"; talon_transcript "191871"; talon_exon "884819"; ccdsid "CCDS13511.1"; exon_status "KNOWN"; level "2"; protein_id "ENSP00000359364.3"; source "HAVANA"; tag "CCDS";
chr20	HAVANA	exon	63202287	63203807	.	-	.	gene_id "ENSG00000149658.17"; transcript_id "ENST00000370339.7"; gene_type "protein_coding"; gene_status "KNOWN"; gene_name "YTHDF1"; transcript_type "protein_coding"; transcript_status "KNOWN"; transcript_name "YTHDF1-202"; exon_number "4"; exon_id "ENSE00003570097.1"; talon_gene "53489"; talon_transcript "191871"; talon_exon "884821"; ccdsid "CCDS13511.1"; exon_status "KNOWN"; level "2"; protein_id "ENSP00000359364.3"; source "HAVANA"; tag "CCDS";
chr20	HAVANA	exon	63195429	63196734	.	-	.	gene_id "ENSG00000149658.17"; transcript_id "ENST00000370339.7"; gene_type "protein_coding"; gene_status "KNOWN"; gene_name "YTHDF1"; transcript_type "protein_coding"; transcript_status "KNOWN"; transcript_name "YTHDF1-202"; exon_number "5"; exon_id "ENSE00001044223.3"; talon_gene "53489"; talon_transcript "191871"; talon_exon "884823"; ccdsid "CCDS13511.1"; exon_status "KNOWN"; level "2"; protein_id "ENSP00000359364.3"; source "HAVANA"; tag "CCDS";
chr20	TALON	transcript	63195429	63203157	.	-	.	gene_id "ENSG00000149658.17"; transcript_id "ENCODEHT000640073"; gene_name "YTHDF1"; gene_status "KNOWN"; gene_type "protein_coding"; transcript_status "NOVEL"; transcript_name "ENCODEHT000640073"; talon_gene "53489"; talon_transcript "640073"; ISM-suffix_to_IDs "191871"; ISM-suffix_transcript "TRUE"; ISM_to_IDs "191871"; ISM_transcript "TRUE";
chr20	TALON	exon	63202287	63203157	.	-	.	gene_id "ENSG00000149658.17"; transcript_id "ENCODEHT000640073"; gene_type "protein_coding"; gene_status "KNOWN"; gene_name "YTHDF1"; transcript_status "NOVEL"; transcript_name "ENCODEHT000640073"; exon_number "1"; exon_id "1429373"; talon_gene "53489"; talon_transcript "640073"; talon_exon "1429373"; exon_status "NOVEL";
chr20	HAVANA	exon	63195429	63196734	.	-	.	gene_id "ENSG00000149658.17"; transcript_id "ENCODEHT000640073"; gene_type "protein_coding"; gene_status "KNOWN"; gene_name "YTHDF1"; transcript_status "NOVEL"; transcript_name "ENCODEHT000640073"; exon_number "2"; exon_id "ENSE00001044223.3"; talon_gene "53489"; talon_transcript "640073"; talon_exon "884823"; ccdsid "CCDS13511.1"; exon_status "KNOWN"; level "2"; protein_id "ENSP00000359364.3"; source "HAVANA"; tag "CCDS";
chr20	HAVANA	transcript	63196367	63216139	.	-	.	gene_id "ENSG00000149658.17"; transcript_id "ENST00000370334.4"; gene_name "YTHDF1"; gene_status "KNOWN"; gene_type "protein_coding"; transcript_type "protein_coding"; transcript_status "KNOWN"; transcript_name "YTHDF1-201"; talon_gene "53489"; talon_transcript "191872"; havana_transcript "OTTHUMT00000080111.2"; level "1"; protein_id "ENSP00000359359.4"; source "HAVANA"; tag "exp_conf"; transcript_support_level "3";
chr20	HAVANA	exon	63215866	63216139	.	-	.	gene_id "ENSG00000149658.17"; transcript_id "ENST00000370334.4"; gene_type "protein_coding"; gene_status "KNOWN"; gene_name "YTHDF1"; transcript_type "protein_coding"; transcript_status "KNOWN"; transcript_name "YTHDF1-201"; exon_number "1"; exon_id "ENSE00001452423.4"; talon_gene "53489"; talon_transcript "191872"; talon_exon "884824"; exon_status "KNOWN"; level "1"; protein_id "ENSP00000359359.4"; source "HAVANA"; tag "exp_conf";
chr20	HAVANA	exon	63215577	63215601	.	-	.	gene_id "ENSG00000149658.17"; transcript_id "ENST00000370334.4"; gene_type "protein_coding"; gene_status "KNOWN"; gene_name "YTHDF1"; transcript_type "protein_coding"; transcript_status "KNOWN"; transcript_name "YTHDF1-201"; exon_number "2"; exon_id "ENSE00001316509.1"; talon_gene "53489"; talon_transcript "191872"; talon_exon "884817"; ccdsid "CCDS13511.1"; exon_status "KNOWN"; level "2"; protein_id "ENSP00000359364.3"; source "HAVANA"; tag "CCDS";
chr20	HAVANA	exon	63213864	63213943	.	-	.	gene_id "ENSG00000149658.17"; transcript_id "ENST00000370334.4"; gene_type "protein_coding"; gene_status "KNOWN"; gene_name "YTHDF1"; transcript_type "protein_coding"; transcript_status "KNOWN"; transcript_name "YTHDF1-201"; exon_number "3"; exon_id "ENSE00001174126.2"; talon_gene "53489"; talon_transcript "191872"; talon_exon "884819"; ccdsid "CCDS13511.1"; exon_status "KNOWN"; level "2"; protein_id "ENSP00000359364.3"; source "HAVANA"; tag "CCDS";
chr20	HAVANA	exon	63196367	63196734	.	-	.	gene_id "ENSG00000149658.17"; transcript_id "ENST00000370334.4"; gene_type "protein_coding"; gene_status "KNOWN"; gene_name "YTHDF1"; transcript_type "protein_coding"; transcript_status "KNOWN"; transcript_name "YTHDF1-201"; exon_number "4"; exon_id "ENSE00001452419.4"; talon_gene "53489"; talon_transcript "191872"; talon_exon "884826"; exon_status "KNOWN"; level "1"; protein_id "ENSP00000359359.4"; source "HAVANA"; tag "exp_conf";
chr20	HAVANA	gene	63218041	63218502	.	+	.	gene_id "ENSG00000273821.1"; gene_name "AL096828.3"; gene_status "KNOWN"; gene_type "lincRNA"; talon_gene "53490"; havana_gene "OTTHUMG00000187004.1"; level "2";
chr20	HAVANA	transcript	63218041	63218502	.	+	.	gene_id "ENSG00000273821.1"; transcript_id "ENST00000615354.1"; gene_name "AL096828.3"; gene_status "KNOWN"; gene_type "lincRNA"; transcript_type "lincRNA"; transcript_status "KNOWN"; transcript_name "AL096828.3-201"; talon_gene "53490"; talon_transcript "191873"; havana_transcript "OTTHUMT00000474229.1"; level "2"; source "HAVANA"; tag "basic"; transcript_support_level "NA";
chr20	HAVANA	exon	63218041	63218502	.	+	.	gene_id "ENSG00000273821.1"; transcript_id "ENST00000615354.1"; gene_type "lincRNA"; gene_status "KNOWN"; gene_name "AL096828.3"; transcript_type "lincRNA"; transcript_status "KNOWN"; transcript_name "AL096828.3-201"; exon_number "1"; exon_id "ENSE00003720882.1"; talon_gene "53490"; talon_transcript "191873"; talon_exon "884827"; exon_status "KNOWN"; level "2"; source "HAVANA"; tag "basic";
chr20	HAVANA	gene	63272785	63289788	.	+	.	gene_id "ENSG00000101199.12"; gene_name "ARFGAP1"; gene_status "KNOWN"; gene_type "protein_coding"; talon_gene "53495"; havana_gene "OTTHUMG00000032965.7"; level "1"; tag "ncRNA_host";
chr20	HAVANA	transcript	63272785	63289793	.	+	.	gene_id "ENSG00000101199.12"; transcript_id "ENST00000370283.8"; gene_name "ARFGAP1"; gene_status "KNOWN"; gene_type "protein_coding"; transcript_type "protein_coding"; transcript_status "KNOWN"; transcript_name "ARFGAP1-203"; talon_gene "53495"; talon_transcript "191890"; ccdsid "CCDS13515.1"; havana_transcript "OTTHUMT00000080134.4"; level "2"; protein_id "ENSP00000359306.4"; source "HAVANA"; tag "CCDS"; transcript_support_level "1";
chr20	HAVANA	exon	63272785	63272920	.	+	.	gene_id "ENSG00000101199.12"; transcript_id "ENST00000370283.8"; gene_type "protein_coding"; gene_status "KNOWN"; gene_name "ARFGAP1"; transcript_type "protein_coding"; transcript_status "KNOWN"; transcript_name "ARFGAP1-203"; exon_number "1"; exon_id "ENSE00002378083.1"; talon_gene "53495"; talon_transcript "191890"; talon_exon "884884"; ccdsid "CCDS13515.1"; exon_status "KNOWN"; level "2"; protein_id "ENSP00000359306.4"; source "HAVANA"; tag "CCDS";
chr20	HAVANA	exon	63275577	63275640	.	+	.	gene_id "ENSG00000101199.12"; transcript_id "ENST00000370283.8"; gene_type "protein_coding"; gene_status "KNOWN"; gene_name "ARFGAP1"; transcript_type "protein_coding"; transcript_status "KNOWN"; transcript_name "ARFGAP1-203"; exon_number "2"; exon_id "ENSE00003677317.1"; talon_gene "53495"; talon_transcript "191890"; talon_exon "884886"; ccdsid "CCDS13515.1"; exon_status "KNOWN"; level "2"; protein_id "ENSP00000359306.4"; source "HAVANA"; tag "CCDS";
chr20	HAVANA	exon	63276091	63276200	.	+	.	gene_id "ENSG00000101199.12"; transcript_id "ENST00000370283.8"; gene_type "protein_coding"; gene_status "KNOWN"; gene_name "ARFGAP1"; transcript_type "protein_coding"; transcript_status "KNOWN"; transcript_name "ARFGAP1-203"; exon_number "3"; exon_id "ENSE00003460091.1"; talon_gene "53495"; talon_transcript "191890"; talon_exon "884910"; ccdsid "CCDS13515.1"; exon_status "KNOWN"; level "2"; protein_id "ENSP00000359306.4"; source "HAVANA"; tag "CCDS";
chr20	HAVANA	exon	63276480	63276651	.	+	.	gene_id "ENSG00000101199.12"; transcript_id "ENST00000370283.8"; gene_type "protein_coding"; gene_status "KNOWN"; gene_name "ARFGAP1"; transcript_type "protein_coding"; transcript_status "KNOWN"; transcript_name "ARFGAP1-203"; exon_number "4"; exon_id "ENSE00003556649.1"; talon_gene "53495"; talon_transcript "191890"; talon_exon "884888"; ccdsid "CCDS13515.1"; exon_status "KNOWN"; level "2"; protein_id "ENSP00000359306.4"; source "HAVANA"; tag "CCDS";
chr20	HAVANA	exon	63277205	63277305	.	+	.	gene_id "ENSG00000101199.12"; transcript_id "ENST00000370283.8"; gene_type "protein_coding"; gene_status "KNOWN"; gene_name "ARFGAP1"; transcript_type "protein_coding"; transcript_status "KNOWN"; transcript_name "ARFGAP1-203"; exon_number "5"; exon_id "ENSE00003601123.1"; talon_gene "53495"; talon_transcript "191890"; talon_exon "884890"; ccdsid "CCDS13515.1"; exon_status "KNOWN"; level "2"; protein_id "ENSP00000359306.4"; source "HAVANA"; tag "CCDS";
chr20	HAVANA	exon	63278117	63278203	.	+	.	gene_id "ENSG00000101199.12"; transcript_id "ENST00000370283.8"; gene_type "protein_coding"; gene_status "KNOWN"; gene_name "ARFGAP1"; transcript_type "protein_coding"; transcript_status "KNOWN"; transcript_name "ARFGAP1-203"; exon_number "6"; exon_id "ENSE00003534706.1"; talon_gene "53495"; talon_transcript "191890"; talon_exon "884892"; ccdsid "CCDS13515.1"; exon_status "KNOWN"; level "2"; protein_id "ENSP00000359306.4"; source "HAVANA"; tag "CCDS";
chr20	HAVANA	exon	63278899	63278995	.	+	.	gene_id "ENSG00000101199.12"; transcript_id "ENST00000370283.8"; gene_type "protein_coding"; gene_status "KNOWN"; gene_name "ARFGAP1"; transcript_type "protein_coding"; transcript_status "KNOWN"; transcript_name "ARFGAP1-203"; exon_number "7"; exon_id "ENSE00003568649.1"; talon_gene "53495"; talon_transcript "191890"; talon_exon "884894"; ccdsid "CCDS13515.1"; exon_status "KNOWN"; level "2"; protein_id "ENSP00000359306.4"; source "HAVANA"; tag "CCDS";
chr20	HAVANA	exon	63281291	63281347	.	+	.	gene_id "ENSG00000101199.12"; transcript_id "ENST00000370283.8"; gene_type "protein_coding"; gene_status "KNOWN"; gene_name "ARFGAP1"; transcript_type "protein_coding"; transcript_status "KNOWN"; transcript_name "ARFGAP1-203"; exon_number "8"; exon_id "ENSE00003466526.1"; talon_gene "53495"; talon_transcript "191890"; talon_exon "884896"; ccdsid "CCDS13515.1"; exon_status "KNOWN"; level "2"; protein_id "ENSP00000359306.4"; source "HAVANA"; tag "CCDS";
chr20	HAVANA	exon	63282819	63282851	.	+	.	gene_id "ENSG00000101199.12"; transcript_id "ENST00000370283.8"; gene_type "protein_coding"; gene_status "KNOWN"; gene_name "ARFGAP1"; transcript_type "protein_coding"; transcript_status "KNOWN"; transcript_name "ARFGAP1-203"; exon_number "9"; exon_id "ENSE00003501846.1"; talon_gene "53495"; talon_transcript "191890"; talon_exon "884898"; ccdsid "CCDS13515.1"; exon_status "KNOWN"; level "2"; protein_id "ENSP00000359306.4"; source "HAVANA"; tag "CCDS";
chr20	HAVANA	exon	63284866	63284922	.	+	.	gene_id "ENSG00000101199.12"; transcript_id "ENST00000370283.8"; gene_type "protein_coding"; gene_status "KNOWN"; gene_name "ARFGAP1"; transcript_type "protein_coding"; transcript_status "KNOWN"; transcript_name "ARFGAP1-203"; exon_number "10"; exon_id "ENSE00003619798.1"; talon_gene "53495"; talon_transcript "191890"; talon_exon "884902"; ccdsid "CCDS13515.1"; exon_status "KNOWN"; level "2"; protein_id "ENSP00000359306.4"; source "HAVANA"; tag "CCDS";
chr20	HAVANA	exon	63285654	63285713	.	+	.	gene_id "ENSG00000101199.12"; transcript_id "ENST00000370283.8"; gene_type "protein_coding"; gene_status "KNOWN"; gene_name "ARFGAP1"; transcript_type "protein_coding"; transcript_status "KNOWN"; transcript_name "ARFGAP1-203"; exon_number "11"; exon_id "ENSE00003555177.1"; talon_gene "53495"; talon_transcript "191890"; talon_exon "884904"; ccdsid "CCDS13515.1"; exon_status "KNOWN"; level "2"; protein_id "ENSP00000359306.4"; source "HAVANA"; tag "CCDS";
chr20	HAVANA	exon	63286366	63286442	.	+	.	gene_id "ENSG00000101199.12"; transcript_id "ENST00000370283.8"; gene_type "protein_coding"; gene_status "KNOWN"; gene_name "ARFGAP1"; transcript_type "protein_coding"; transcript_status "KNOWN"; transcript_name "ARFGAP1-203"; exon_number "12"; exon_id "ENSE00003615467.1"; talon_gene "53495"; talon_transcript "191890"; talon_exon "884915"; ccdsid "CCDS13515.1"; exon_status "KNOWN"; level "2"; protein_id "ENSP00000359306.4"; source "HAVANA"; tag "CCDS";
chr20	HAVANA	exon	63287564	63289793	.	+	.	gene_id "ENSG00000101199.12"; transcript_id "ENST00000370283.8"; gene_type "protein_coding"; gene_status "KNOWN"; gene_name "ARFGAP1"; transcript_type "protein_coding"; transcript_status "KNOWN"; transcript_name "ARFGAP1-203"; exon_number "13"; exon_id "ENSE00001672623.2"; talon_gene "53495"; talon_transcript "191890"; talon_exon "884916"; ccdsid "CCDS13515.1"; exon_status "KNOWN"; level "2"; protein_id "ENSP00000359306.4"; source "HAVANA"; tag "CCDS";
chr20	HAVANA	transcript	63272811	63287688	.	+	.	gene_id "ENSG00000101199.12"; transcript_id "ENST00000549047.5"; gene_name "ARFGAP1"; gene_status "KNOWN"; gene_type "protein_coding"; transcript_type "protein_coding"; transcript_status "KNOWN"; transcript_name "ARFGAP1-221"; talon_gene "53495"; talon_transcript "191894"; havana_transcript "OTTHUMT00000408555.2"; level "2"; protein_id "ENSP00000447037.1"; source "HAVANA"; tag "upstream_ATG"; transcript_support_level "5";
chr20	HAVANA	exon	63272811	63272920	.	+	.	gene_id "ENSG00000101199.12"; transcript_id "ENST00000549047.5"; gene_type "protein_coding"; gene_status "KNOWN"; gene_name "ARFGAP1"; transcript_type "protein_coding"; transcript_status "KNOWN"; transcript_name "ARFGAP1-221"; exon_number "1"; exon_id "ENSE00002410262.1"; talon_gene "53495"; talon_transcript "191894"; talon_exon "884926"; exon_status "KNOWN"; level "2"; protein_id "ENSP00000447037.1"; source "HAVANA"; tag "upstream_ATG";
chr20	HAVANA	exon	63275577	63275640	.	+	.	gene_id "ENSG00000101199.12"; transcript_id "ENST00000549047.5"; gene_type "protein_coding"; gene_status "KNOWN"; gene_name "ARFGAP1"; transcript_type "protein_coding"; transcript_status "KNOWN"; transcript_name "ARFGAP1-221"; exon_number "2"; exon_id "ENSE00003677317.1"; talon_gene "53495"; talon_transcript "191894"; talon_exon "884886"; ccdsid "CCDS13515.1"; exon_status "KNOWN"; level "2"; protein_id "ENSP00000359306.4"; source "HAVANA"; tag "CCDS";
chr20	HAVANA	exon	63276480	63276651	.	+	.	gene_id "ENSG00000101199.12"; transcript_id "ENST00000549047.5"; gene_type "protein_coding"; gene_status "KNOWN"; gene_name "ARFGAP1"; transcript_type "protein_coding"; transcript_status "KNOWN"; transcript_name "ARFGAP1-221"; exon_number "3"; exon_id "ENSE00003556649.1"; talon_gene "53495"; talon_transcript "191894"; talon_exon "884888"; ccdsid "CCDS13515.1"; exon_status "KNOWN"; level "2"; protein_id "ENSP00000359306.4"; source "HAVANA"; tag "CCDS";
chr20	HAVANA	exon	63277205	63277305	.	+	.	gene_id "ENSG00000101199.12"; transcript_id "ENST00000549047.5"; gene_type "protein_coding"; gene_status "KNOWN"; gene_name "ARFGAP1"; transcript_type "protein_coding"; transcript_status "KNOWN"; transcript_name "ARFGAP1-221"; exon_number "4"; exon_id "ENSE00003601123.1"; talon_gene "53495"; talon_transcript "191894"; talon_exon "884890"; ccdsid "CCDS13515.1"; exon_status "KNOWN"; level "2"; protein_id "ENSP00000359306.4"; source "HAVANA"; tag "CCDS";
chr20	HAVANA	exon	63278117	63278203	.	+	.	gene_id "ENSG00000101199.12"; transcript_id "ENST00000549047.5"; gene_type "protein_coding"; gene_status "KNOWN"; gene_name "ARFGAP1"; transcript_type "protein_coding"; transcript_status "KNOWN"; transcript_name "ARFGAP1-221"; exon_number "5"; exon_id "ENSE00003534706.1"; talon_gene "53495"; talon_transcript "191894"; talon_exon "884892"; ccdsid "CCDS13515.1"; exon_status "KNOWN"; level "2"; protein_id "ENSP00000359306.4"; source "HAVANA"; tag "CCDS";
chr20	HAVANA	exon	63278899	63278995	.	+	.	gene_id "ENSG00000101199.12"; transcript_id "ENST00000549047.5"; gene_type "protein_coding"; gene_status "KNOWN"; gene_name "ARFGAP1"; transcript_type "protein_coding"; transcript_status "KNOWN"; transcript_name "ARFGAP1-221"; exon_number "6"; exon_id "ENSE00003568649.1"; talon_gene "53495"; talon_transcript "191894"; talon_exon "884894"; ccdsid "CCDS13515.1"; exon_status "KNOWN"; level "2"; protein_id "ENSP00000359306.4"; source "HAVANA"; tag "CCDS";
chr20	HAVANA	exon	63281291	63281347	.	+	.	gene_id "ENSG00000101199.12"; transcript_id "ENST00000549047.5"; gene_type "protein_coding"; gene_status "KNOWN"; gene_name "ARFGAP1"; transcript_type "protein_coding"; transcript_status "KNOWN"; transcript_name "ARFGAP1-221"; exon_number "7"; exon_id "ENSE00003466526.1"; talon_gene "53495"; talon_transcript "191894"; talon_exon "884896"; ccdsid "CCDS13515.1"; exon_status "KNOWN"; level "2"; protein_id "ENSP00000359306.4"; source "HAVANA"; tag "CCDS";
chr20	HAVANA	exon	63282819	63282851	.	+	.	gene_id "ENSG00000101199.12"; transcript_id "ENST00000549047.5"; gene_type "protein_coding"; gene_status "KNOWN"; gene_name "ARFGAP1"; transcript_type "protein_coding"; transcript_status "KNOWN"; transcript_name "ARFGAP1-221"; exon_number "8"; exon_id "ENSE00003501846.1"; talon_gene "53495"; talon_transcript "191894"; talon_exon "884898"; ccdsid "CCDS13515.1"; exon_status "KNOWN"; level "2"; protein_id "ENSP00000359306.4"; source "HAVANA"; tag "CCDS";
chr20	HAVANA	exon	63284866	63284922	.	+	.	gene_id "ENSG00000101199.12"; transcript_id "ENST00000549047.5"; gene_type "protein_coding"; gene_status "KNOWN"; gene_name "ARFGAP1"; transcript_type "protein_coding"; transcript_status "KNOWN"; transcript_name "ARFGAP1-221"; exon_number "9"; exon_id "ENSE00003619798.1"; talon_gene "53495"; talon_transcript "191894"; talon_exon "884902"; ccdsid "CCDS13515.1"; exon_status "KNOWN"; level "2"; protein_id "ENSP00000359306.4"; source "HAVANA"; tag "CCDS";
chr20	HAVANA	exon	63285654	63285713	.	+	.	gene_id "ENSG00000101199.12"; transcript_id "ENST00000549047.5"; gene_type "protein_coding"; gene_status "KNOWN"; gene_name "ARFGAP1"; transcript_type "protein_coding"; transcript_status "KNOWN"; transcript_name "ARFGAP1-221"; exon_number "10"; exon_id "ENSE00003555177.1"; talon_gene "53495"; talon_transcript "191894"; talon_exon "884904"; ccdsid "CCDS13515.1"; exon_status "KNOWN"; level "2"; protein_id "ENSP00000359306.4"; source "HAVANA"; tag "CCDS";
chr20	HAVANA	exon	63286366	63286442	.	+	.	gene_id "ENSG00000101199.12"; transcript_id "ENST00000549047.5"; gene_type "protein_coding"; gene_status "KNOWN"; gene_name "ARFGAP1"; transcript_type "protein_coding"; transcript_status "KNOWN"; transcript_name "ARFGAP1-221"; exon_number "11"; exon_id "ENSE00003615467.1"; talon_gene "53495"; talon_transcript "191894"; talon_exon "884915"; ccdsid "CCDS13515.1"; exon_status "KNOWN"; level "2"; protein_id "ENSP00000359306.4"; source "HAVANA"; tag "CCDS";
chr20	HAVANA	exon	63287564	63287688	.	+	.	gene_id "ENSG00000101199.12"; transcript_id "ENST00000549047.5"; gene_type "protein_coding"; gene_status "KNOWN"; gene_name "ARFGAP1"; transcript_type "protein_coding"; transcript_status "KNOWN"; transcript_name "ARFGAP1-221"; exon_number "12"; exon_id "ENSE00002096447.2"; talon_gene "53495"; talon_transcript "191894"; talon_exon "884927"; exon_status "KNOWN"; level "2"; protein_id "ENSP00000447037.1"; source "HAVANA"; tag "upstream_ATG";
chr20	HAVANA	transcript	63284115	63289345	.	+	.	gene_id "ENSG00000101199.12"; transcript_id "ENST00000518794.6"; gene_name "ARFGAP1"; gene_status "KNOWN"; gene_type "protein_coding"; transcript_type "processed_transcript"; transcript_status "KNOWN"; transcript_name "ARFGAP1-209"; talon_gene "53495"; talon_transcript "191904"; havana_transcript "OTTHUMT00000080135.2"; level "2"; source "HAVANA"; transcript_support_level "1";
chr20	HAVANA	exon	63284115	63284922	.	+	.	gene_id "ENSG00000101199.12"; transcript_id "ENST00000518794.6"; gene_type "protein_coding"; gene_status "KNOWN"; gene_name "ARFGAP1"; transcript_type "processed_transcript"; transcript_status "KNOWN"; transcript_name "ARFGAP1-209"; exon_number "1"; exon_id "ENSE00002125048.2"; talon_gene "53495"; talon_transcript "191904"; talon_exon "884956"; exon_status "KNOWN"; level "2"; source "HAVANA";
chr20	HAVANA	exon	63285654	63285713	.	+	.	gene_id "ENSG00000101199.12"; transcript_id "ENST00000518794.6"; gene_type "protein_coding"; gene_status "KNOWN"; gene_name "ARFGAP1"; transcript_type "processed_transcript"; transcript_status "KNOWN"; transcript_name "ARFGAP1-209"; exon_number "2"; exon_id "ENSE00003555177.1"; talon_gene "53495"; talon_transcript "191904"; talon_exon "884904"; ccdsid "CCDS13515.1"; exon_status "KNOWN"; level "2"; protein_id "ENSP00000359306.4"; source "HAVANA"; tag "CCDS";
chr20	HAVANA	exon	63286366	63286442	.	+	.	gene_id "ENSG00000101199.12"; transcript_id "ENST00000518794.6"; gene_type "protein_coding"; gene_status "KNOWN"; gene_name "ARFGAP1"; transcript_type "processed_transcript"; transcript_status "KNOWN"; transcript_name "ARFGAP1-209"; exon_number "3"; exon_id "ENSE00003615467.1"; talon_gene "53495"; talon_transcript "191904"; talon_exon "884915"; ccdsid "CCDS13515.1"; exon_status "KNOWN"; level "2"; protein_id "ENSP00000359306.4"; source "HAVANA"; tag "CCDS";
chr20	HAVANA	exon	63287564	63289345	.	+	.	gene_id "ENSG00000101199.12"; transcript_id "ENST00000518794.6"; gene_type "protein_coding"; gene_status "KNOWN"; gene_name "ARFGAP1"; transcript_type "processed_transcript"; transcript_status "KNOWN"; transcript_name "ARFGAP1-209"; exon_number "4"; exon_id "ENSE00002421995.1"; talon_gene "53495"; talon_transcript "191904"; talon_exon "884957"; exon_status "KNOWN"; level "2"; source "HAVANA";
chr20	HAVANA	transcript	63284292	63289788	.	+	.	gene_id "ENSG00000101199.12"; transcript_id "ENST00000468975.6"; gene_name "ARFGAP1"; gene_status "KNOWN"; gene_type "protein_coding"; transcript_type "processed_transcript"; transcript_status "KNOWN"; transcript_name "ARFGAP1-205"; talon_gene "53495"; talon_transcript "191905"; havana_transcript "OTTHUMT00000378037.2"; level "2"; source "HAVANA"; transcript_support_level "2";
chr20	HAVANA	exon	63284292	63284512	.	+	.	gene_id "ENSG00000101199.12"; transcript_id "ENST00000468975.6"; gene_type "protein_coding"; gene_status "KNOWN"; gene_name "ARFGAP1"; transcript_type "processed_transcript"; transcript_status "KNOWN"; transcript_name "ARFGAP1-205"; exon_number "1"; exon_id "ENSE00002419489.1"; talon_gene "53495"; talon_transcript "191905"; talon_exon "884958"; exon_status "KNOWN"; level "2"; source "HAVANA";
chr20	HAVANA	exon	63284866	63284922	.	+	.	gene_id "ENSG00000101199.12"; transcript_id "ENST00000468975.6"; gene_type "protein_coding"; gene_status "KNOWN"; gene_name "ARFGAP1"; transcript_type "processed_transcript"; transcript_status "KNOWN"; transcript_name "ARFGAP1-205"; exon_number "2"; exon_id "ENSE00003619798.1"; talon_gene "53495"; talon_transcript "191905"; talon_exon "884902"; ccdsid "CCDS13515.1"; exon_status "KNOWN"; level "2"; protein_id "ENSP00000359306.4"; source "HAVANA"; tag "CCDS";
chr20	HAVANA	exon	63285654	63285713	.	+	.	gene_id "ENSG00000101199.12"; transcript_id "ENST00000468975.6"; gene_type "protein_coding"; gene_status "KNOWN"; gene_name "ARFGAP1"; transcript_type "processed_transcript"; transcript_status "KNOWN"; transcript_name "ARFGAP1-205"; exon_number "3"; exon_id "ENSE00003555177.1"; talon_gene "53495"; talon_transcript "191905"; talon_exon "884904"; ccdsid "CCDS13515.1"; exon_status "KNOWN"; level "2"; protein_id "ENSP00000359306.4"; source "HAVANA"; tag "CCDS";
chr20	HAVANA	exon	63286366	63286442	.	+	.	gene_id "ENSG00000101199.12"; transcript_id "ENST00000468975.6"; gene_type "protein_coding"; gene_status "KNOWN"; gene_name "ARFGAP1"; transcript_type "processed_transcript"; transcript_status "KNOWN"; transcript_name "ARFGAP1-205"; exon_number "4"; exon_id "ENSE00003615467.1"; talon_gene "53495"; talon_transcript "191905"; talon_exon "884915"; ccdsid "CCDS13515.1"; exon_status "KNOWN"; level "2"; protein_id "ENSP00000359306.4"; source "HAVANA"; tag "CCDS";
chr20	HAVANA	exon	63287564	63289788	.	+	.	gene_id "ENSG00000101199.12"; transcript_id "ENST00000468975.6"; gene_type "protein_coding"; gene_status "KNOWN"; gene_name "ARFGAP1"; transcript_type "processed_transcript"; transcript_status "KNOWN"; transcript_name "ARFGAP1-205"; exon_number "5"; exon_id "ENSE00003627701.1"; talon_gene "53495"; talon_transcript "191905"; talon_exon "884942"; ccdsid "CCDS63326.1"; exon_status "KNOWN"; level "2"; protein_id "ENSP00000359298.4"; source "HAVANA"; tag "CCDS";
chr20	TALON	transcript	63287564	63289788	.	+	.	gene_id "ENSG00000101199.12"; transcript_id "ENCODEHT000640106"; gene_name "ARFGAP1"; gene_status "KNOWN"; gene_type "protein_coding"; transcript_status "NOVEL"; transcript_name "ENCODEHT000640106"; talon_gene "53495"; talon_transcript "640106"; ISM_to_IDs "191899,191905,640090,640091,640096,640098,640101,640102,640103"; ISM_transcript "TRUE";
chr20	HAVANA	exon	63287564	63289788	.	+	.	gene_id "ENSG00000101199.12"; transcript_id "ENCODEHT000640106"; gene_type "protein_coding"; gene_status "KNOWN"; gene_name "ARFGAP1"; transcript_status "NOVEL"; transcript_name "ENCODEHT000640106"; exon_number "1"; exon_id "ENSE00003627701.1"; talon_gene "53495"; talon_transcript "640106"; talon_exon "884942"; ccdsid "CCDS63326.1"; exon_status "KNOWN"; level "2"; protein_id "ENSP00000359298.4"; source "HAVANA"; tag "CCDS";
chr20	HAVANA	gene	63520724	63522206	.	+	.	gene_id "ENSG00000125534.9"; gene_name "PPDPF"; gene_status "KNOWN"; gene_type "protein_coding"; talon_gene "53506"; havana_gene "OTTHUMG00000032978.1"; level "2";
chr20	HAVANA	transcript	63520724	63522206	.	+	.	gene_id "ENSG00000125534.9"; transcript_id "ENST00000370179.7"; gene_name "PPDPF"; gene_status "KNOWN"; gene_type "protein_coding"; transcript_type "protein_coding"; transcript_status "KNOWN"; transcript_name "PPDPF-202"; talon_gene "53506"; talon_transcript "192000"; ccdsid "CCDS13523.1"; havana_transcript "OTTHUMT00000080149.1"; level "2"; protein_id "ENSP00000359198.3"; source "HAVANA"; tag "CCDS"; transcript_support_level "1";
chr20	HAVANA	exon	63520724	63520894	.	+	.	gene_id "ENSG00000125534.9"; transcript_id "ENST00000370179.7"; gene_type "protein_coding"; gene_status "KNOWN"; gene_name "PPDPF"; transcript_type "protein_coding"; transcript_status "KNOWN"; transcript_name "PPDPF-202"; exon_number "1"; exon_id "ENSE00001911753.1"; talon_gene "53506"; talon_transcript "192000"; talon_exon "885365"; ccdsid "CCDS13523.1"; exon_status "KNOWN"; level "2"; protein_id "ENSP00000359198.3"; source "HAVANA"; tag "CCDS";
chr20	HAVANA	exon	63521284	63521363	.	+	.	gene_id "ENSG00000125534.9"; transcript_id "ENST00000370179.7"; gene_type "protein_coding"; gene_status "KNOWN"; gene_name "PPDPF"; transcript_type "protein_coding"; transcript_status "KNOWN"; transcript_name "PPDPF-202"; exon_number "2"; exon_id "ENSE00001452015.1"; talon_gene "53506"; talon_transcript "192000"; talon_exon "885367"; ccdsid "CCDS13523.1"; exon_status "KNOWN"; level "2"; protein_id "ENSP00000359198.3"; source "HAVANA"; tag "CCDS";
chr20	HAVANA	exon	63521512	63521589	.	+	.	gene_id "ENSG00000125534.9"; transcript_id "ENST00000370179.7"; gene_type "protein_coding"; gene_status "KNOWN"; gene_name "PPDPF"; transcript_type "protein_coding"; transcript_status "KNOWN"; transcript_name "PPDPF-202"; exon_number "3"; exon_id "ENSE00003473180.1"; talon_gene "53506"; talon_transcript "192000"; talon_exon "885369"; ccdsid "CCDS13523.1"; exon_status "KNOWN"; level "2"; protein_id "ENSP00000359198.3"; source "HAVANA"; tag "CCDS";
chr20	HAVANA	exon	63521668	63522206	.	+	.	gene_id "ENSG00000125534.9"; transcript_id "ENST00000370179.7"; gene_type "protein_coding"; gene_status "KNOWN"; gene_name "PPDPF"; transcript_type "protein_coding"; transcript_status "KNOWN"; transcript_name "PPDPF-202"; exon_number "4"; exon_id "ENSE00001452013.3"; talon_gene "53506"; talon_transcript "192000"; talon_exon "885371"; ccdsid "CCDS13523.1"; exon_status "KNOWN"; level "2"; protein_id "ENSP00000359198.3"; source "HAVANA"; tag "CCDS";
chr20	HAVANA	transcript	63520775	63521938	.	+	.	gene_id "ENSG00000125534.9"; transcript_id "ENST00000370177.1"; gene_name "PPDPF"; gene_status "KNOWN"; gene_type "protein_coding"; transcript_type "protein_coding"; transcript_status "KNOWN"; transcript_name "PPDPF-201"; talon_gene "53506"; talon_transcript "192002"; havana_transcript "OTTHUMT00000080152.1"; level "2"; protein_id "ENSP00000359196.1"; source "HAVANA"; tag "appris_alternative_2"; transcript_support_level "2";
chr20	HAVANA	exon	63520775	63520894	.	+	.	gene_id "ENSG00000125534.9"; transcript_id "ENST00000370177.1"; gene_type "protein_coding"; gene_status "KNOWN"; gene_name "PPDPF"; transcript_type "protein_coding"; transcript_status "KNOWN"; transcript_name "PPDPF-201"; exon_number "1"; exon_id "ENSE00001452009.1"; talon_gene "53506"; talon_transcript "192002"; talon_exon "885374"; exon_status "KNOWN"; level "2"; protein_id "ENSP00000359196.1"; source "HAVANA"; tag "appris_alternative_2";
chr20	HAVANA	exon	63521284	63521363	.	+	.	gene_id "ENSG00000125534.9"; transcript_id "ENST00000370177.1"; gene_type "protein_coding"; gene_status "KNOWN"; gene_name "PPDPF"; transcript_type "protein_coding"; transcript_status "KNOWN"; transcript_name "PPDPF-201"; exon_number "2"; exon_id "ENSE00001452015.1"; talon_gene "53506"; talon_transcript "192002"; talon_exon "885367"; ccdsid "CCDS13523.1"; exon_status "KNOWN"; level "2"; protein_id "ENSP00000359198.3"; source "HAVANA"; tag "CCDS";
chr20	HAVANA	exon	63521512	63521938	.	+	.	gene_id "ENSG00000125534.9"; transcript_id "ENST00000370177.1"; gene_type "protein_coding"; gene_status "KNOWN"; gene_name "PPDPF"; transcript_type "protein_coding"; transcript_status "KNOWN"; transcript_name "PPDPF-201"; exon_number "3"; exon_id "ENSE00001452008.1"; talon_gene "53506"; talon_transcript "192002"; talon_exon "885375"; exon_status "KNOWN"; level "2"; protein_id "ENSP00000359196.1"; source "HAVANA"; tag "appris_alternative_2";
chr20	HAVANA	transcript	63520777	63521949	.	+	.	gene_id "ENSG00000125534.9"; transcript_id "ENST00000473620.1"; gene_name "PPDPF"; gene_status "KNOWN"; gene_type "protein_coding"; transcript_type "processed_transcript"; transcript_status "KNOWN"; transcript_name "PPDPF-204"; talon_gene "53506"; talon_transcript "192003"; havana_transcript "OTTHUMT00000080153.1"; level "2"; source "HAVANA"; transcript_support_level "2";
chr20	HAVANA	exon	63520777	63520894	.	+	.	gene_id "ENSG00000125534.9"; transcript_id "ENST00000473620.1"; gene_type "protein_coding"; gene_status "KNOWN"; gene_name "PPDPF"; transcript_type "processed_transcript"; transcript_status "KNOWN"; transcript_name "PPDPF-204"; exon_number "1"; exon_id "ENSE00001452016.3"; talon_gene "53506"; talon_transcript "192003"; talon_exon "885376"; exon_status "KNOWN"; level "2"; source "HAVANA";
chr20	HAVANA	exon	63521512	63521589	.	+	.	gene_id "ENSG00000125534.9"; transcript_id "ENST00000473620.1"; gene_type "protein_coding"; gene_status "KNOWN"; gene_name "PPDPF"; transcript_type "processed_transcript"; transcript_status "KNOWN"; transcript_name "PPDPF-204"; exon_number "2"; exon_id "ENSE00003473180.1"; talon_gene "53506"; talon_transcript "192003"; talon_exon "885369"; ccdsid "CCDS13523.1"; exon_status "KNOWN"; level "2"; protein_id "ENSP00000359198.3"; source "HAVANA"; tag "CCDS";
chr20	HAVANA	exon	63521668	63521949	.	+	.	gene_id "ENSG00000125534.9"; transcript_id "ENST00000473620.1"; gene_type "protein_coding"; gene_status "KNOWN"; gene_name "PPDPF"; transcript_type "processed_transcript"; transcript_status "KNOWN"; transcript_name "PPDPF-204"; exon_number "3"; exon_id "ENSE00001878829.1"; talon_gene "53506"; talon_transcript "192003"; talon_exon "885378"; exon_status "KNOWN"; level "2"; source "HAVANA";
chr20	TALON	transcript	63520777	63522206	.	+	.	gene_id "ENSG00000125534.9"; transcript_id "ENCODEHT000640186"; gene_name "PPDPF"; gene_status "KNOWN"; gene_type "protein_coding"; transcript_status "NOVEL"; transcript_name "ENCODEHT000640186"; talon_gene "53506"; talon_transcript "640186"; ISM-suffix_to_IDs "192000"; ISM-suffix_transcript "TRUE"; ISM_to_IDs "192000"; ISM_transcript "TRUE";
chr20	TALON	exon	63520777	63521363	.	+	.	gene_id "ENSG00000125534.9"; transcript_id "ENCODEHT000640186"; gene_type "protein_coding"; gene_status "KNOWN"; gene_name "PPDPF"; transcript_status "NOVEL"; transcript_name "ENCODEHT000640186"; exon_number "1"; exon_id "1429532"; talon_gene "53506"; talon_transcript "640186"; talon_exon "1429532"; exon_status "NOVEL";
chr20	HAVANA	exon	63521512	63521589	.	+	.	gene_id "ENSG00000125534.9"; transcript_id "ENCODEHT000640186"; gene_type "protein_coding"; gene_status "KNOWN"; gene_name "PPDPF"; transcript_status "NOVEL"; transcript_name "ENCODEHT000640186"; exon_number "2"; exon_id "ENSE00003473180.1"; talon_gene "53506"; talon_transcript "640186"; talon_exon "885369"; ccdsid "CCDS13523.1"; exon_status "KNOWN"; level "2"; protein_id "ENSP00000359198.3"; source "HAVANA"; tag "CCDS";
chr20	HAVANA	exon	63521668	63522206	.	+	.	gene_id "ENSG00000125534.9"; transcript_id "ENCODEHT000640186"; gene_type "protein_coding"; gene_status "KNOWN"; gene_name "PPDPF"; transcript_status "NOVEL"; transcript_name "ENCODEHT000640186"; exon_number "3"; exon_id "ENSE00001452013.3"; talon_gene "53506"; talon_transcript "640186"; talon_exon "885371"; ccdsid "CCDS13523.1"; exon_status "KNOWN"; level "2"; protein_id "ENSP00000359198.3"; source "HAVANA"; tag "CCDS";
chr20	TALON	transcript	63521512	63522206	.	+	.	gene_id "ENSG00000125534.9"; transcript_id "ENCODEHT000640368"; gene_name "PPDPF"; gene_status "KNOWN"; gene_type "protein_coding"; transcript_status "NOVEL"; transcript_name "ENCODEHT000640368"; talon_gene "53506"; talon_transcript "640368"; ISM-suffix_to_IDs "192000,192003,640135,640143,640186,640247,640367"; ISM-suffix_transcript "TRUE"; ISM_to_IDs "192000,192003,640135,640143,640186,640247,640367"; ISM_transcript "TRUE";
chr20	HAVANA	exon	63521512	63521589	.	+	.	gene_id "ENSG00000125534.9"; transcript_id "ENCODEHT000640368"; gene_type "protein_coding"; gene_status "KNOWN"; gene_name "PPDPF"; transcript_status "NOVEL"; transcript_name "ENCODEHT000640368"; exon_number "1"; exon_id "ENSE00003473180.1"; talon_gene "53506"; talon_transcript "640368"; talon_exon "885369"; ccdsid "CCDS13523.1"; exon_status "KNOWN"; level "2"; protein_id "ENSP00000359198.3"; source "HAVANA"; tag "CCDS";
chr20	HAVANA	exon	63521668	63522206	.	+	.	gene_id "ENSG00000125534.9"; transcript_id "ENCODEHT000640368"; gene_type "protein_coding"; gene_status "KNOWN"; gene_name "PPDPF"; transcript_status "NOVEL"; transcript_name "ENCODEHT000640368"; exon_number "2"; exon_id "ENSE00001452013.3"; talon_gene "53506"; talon_transcript "640368"; talon_exon "885371"; ccdsid "CCDS13523.1"; exon_status "KNOWN"; level "2"; protein_id "ENSP00000359198.3"; source "HAVANA"; tag "CCDS";
chr20	TALON	transcript	63521668	63522206	.	+	.	gene_id "ENSG00000125534.9"; transcript_id "ENCODEHT000640369"; gene_name "PPDPF"; gene_status "KNOWN"; gene_type "protein_coding"; transcript_status "NOVEL"; transcript_name "ENCODEHT000640369"; talon_gene "53506"; talon_transcript "640369"; ISM_to_IDs "192000,640135,640143,640152,640186,640212,640247,640359,640367,640368"; ISM_transcript "TRUE";
chr20	HAVANA	exon	63521668	63522206	.	+	.	gene_id "ENSG00000125534.9"; transcript_id "ENCODEHT000640369"; gene_type "protein_coding"; gene_status "KNOWN"; gene_name "PPDPF"; transcript_status "NOVEL"; transcript_name "ENCODEHT000640369"; exon_number "1"; exon_id "ENSE00001452013.3"; talon_gene "53506"; talon_transcript "640369"; talon_exon "885371"; ccdsid "CCDS13523.1"; exon_status "KNOWN"; level "2"; protein_id "ENSP00000359198.3"; source "HAVANA"; tag "CCDS";
chr20	HAVANA	gene	63559202	63572455	.	-	.	gene_id "ENSG00000130589.16"; gene_name "HELZ2"; gene_status "KNOWN"; gene_type "protein_coding"; talon_gene "53511"; havana_gene "OTTHUMG00000032969.3"; level "2";
chr20	HAVANA	transcript	63559202	63572455	.	-	.	gene_id "ENSG00000130589.16"; transcript_id "ENST00000467148.1"; gene_name "HELZ2"; gene_status "KNOWN"; gene_type "protein_coding"; transcript_type "protein_coding"; transcript_status "KNOWN"; transcript_name "HELZ2-204"; talon_gene "53511"; talon_transcript "192014"; ccdsid "CCDS33508.1"; havana_transcript "OTTHUMT00000354127.1"; level "2"; protein_id "ENSP00000417401.1"; source "HAVANA"; tag "CCDS"; transcript_support_level "1";
chr20	HAVANA	exon	63572108	63572455	.	-	.	gene_id "ENSG00000130589.16"; transcript_id "ENST00000467148.1"; gene_type "protein_coding"; gene_status "KNOWN"; gene_name "HELZ2"; transcript_type "protein_coding"; transcript_status "KNOWN"; transcript_name "HELZ2-204"; exon_number "1"; exon_id "ENSE00001817615.1"; talon_gene "53511"; talon_transcript "192014"; talon_exon "885454"; ccdsid "CCDS33508.1"; exon_status "KNOWN"; level "2"; protein_id "ENSP00000417401.1"; source "HAVANA"; tag "CCDS";
chr20	HAVANA	exon	63570685	63570868	.	-	.	gene_id "ENSG00000130589.16"; transcript_id "ENST00000467148.1"; gene_type "protein_coding"; gene_status "KNOWN"; gene_name "HELZ2"; transcript_type "protein_coding"; transcript_status "KNOWN"; transcript_name "HELZ2-204"; exon_number "2"; exon_id "ENSE00003481377.1"; talon_gene "53511"; talon_transcript "192014"; talon_exon "885456"; ccdsid "CCDS33508.1"; exon_status "KNOWN"; level "2"; protein_id "ENSP00000417401.1"; source "HAVANA"; tag "CCDS";
chr20	HAVANA	exon	63570504	63570611	.	-	.	gene_id "ENSG00000130589.16"; transcript_id "ENST00000467148.1"; gene_type "protein_coding"; gene_status "KNOWN"; gene_name "HELZ2"; transcript_type "protein_coding"; transcript_status "KNOWN"; transcript_name "HELZ2-204"; exon_number "3"; exon_id "ENSE00000663486.1"; talon_gene "53511"; talon_transcript "192014"; talon_exon "885458"; ccdsid "CCDS33508.1"; exon_status "KNOWN"; level "2"; protein_id "ENSP00000417401.1"; source "HAVANA"; tag "CCDS";
chr20	HAVANA	exon	63569148	63569665	.	-	.	gene_id "ENSG00000130589.16"; transcript_id "ENST00000467148.1"; gene_type "protein_coding"; gene_status "KNOWN"; gene_name "HELZ2"; transcript_type "protein_coding"; transcript_status "KNOWN"; transcript_name "HELZ2-204"; exon_number "4"; exon_id "ENSE00000991891.1"; talon_gene "53511"; talon_transcript "192014"; talon_exon "885460"; ccdsid "CCDS33508.1"; exon_status "KNOWN"; level "2"; protein_id "ENSP00000417401.1"; source "HAVANA"; tag "CCDS";
chr20	HAVANA	exon	63568358	63568999	.	-	.	gene_id "ENSG00000130589.16"; transcript_id "ENST00000467148.1"; gene_type "protein_coding"; gene_status "KNOWN"; gene_name "HELZ2"; transcript_type "protein_coding"; transcript_status "KNOWN"; transcript_name "HELZ2-204"; exon_number "5"; exon_id "ENSE00000991892.1"; talon_gene "53511"; talon_transcript "192014"; talon_exon "885462"; ccdsid "CCDS33508.1"; exon_status "KNOWN"; level "2"; protein_id "ENSP00000417401.1"; source "HAVANA"; tag "CCDS";
chr20	HAVANA	exon	63566844	63567627	.	-	.	gene_id "ENSG00000130589.16"; transcript_id "ENST00000467148.1"; gene_type "protein_coding"; gene_status "KNOWN"; gene_name "HELZ2"; transcript_type "protein_coding"; transcript_status "KNOWN"; transcript_name "HELZ2-204"; exon_number "6"; exon_id "ENSE00000991901.3"; talon_gene "53511"; talon_transcript "192014"; talon_exon "885464"; ccdsid "CCDS33508.1"; exon_status "KNOWN"; level "2"; protein_id "ENSP00000417401.1"; source "HAVANA"; tag "CCDS";
chr20	HAVANA	exon	63566378	63566453	.	-	.	gene_id "ENSG00000130589.16"; transcript_id "ENST00000467148.1"; gene_type "protein_coding"; gene_status "KNOWN"; gene_name "HELZ2"; transcript_type "protein_coding"; transcript_status "KNOWN"; transcript_name "HELZ2-204"; exon_number "7"; exon_id "ENSE00000991902.1"; talon_gene "53511"; talon_transcript "192014"; talon_exon "885425"; ccdsid "CCDS13527.1"; exon_status "KNOWN"; level "2"; protein_id "ENSP00000393257.2"; source "HAVANA"; tag "CCDS";
chr20	HAVANA	exon	63562520	63566231	.	-	.	gene_id "ENSG00000130589.16"; transcript_id "ENST00000467148.1"; gene_type "protein_coding"; gene_status "KNOWN"; gene_name "HELZ2"; transcript_type "protein_coding"; transcript_status "KNOWN"; transcript_name "HELZ2-204"; exon_number "8"; exon_id "ENSE00000991903.1"; talon_gene "53511"; talon_transcript "192014"; talon_exon "885427"; ccdsid "CCDS13527.1"; exon_status "KNOWN"; level "2"; protein_id "ENSP00000393257.2"; source "HAVANA"; tag "CCDS";
chr20	HAVANA	exon	63562288	63562382	.	-	.	gene_id "ENSG00000130589.16"; transcript_id "ENST00000467148.1"; gene_type "protein_coding"; gene_status "KNOWN"; gene_name "HELZ2"; transcript_type "protein_coding"; transcript_status "KNOWN"; transcript_name "HELZ2-204"; exon_number "9"; exon_id "ENSE00000991895.1"; talon_gene "53511"; talon_transcript "192014"; talon_exon "885429"; ccdsid "CCDS13527.1"; exon_status "KNOWN"; level "2"; protein_id "ENSP00000393257.2"; source "HAVANA"; tag "CCDS";
chr20	HAVANA	exon	63562072	63562203	.	-	.	gene_id "ENSG00000130589.16"; transcript_id "ENST00000467148.1"; gene_type "protein_coding"; gene_status "KNOWN"; gene_name "HELZ2"; transcript_type "protein_coding"; transcript_status "KNOWN"; transcript_name "HELZ2-204"; exon_number "10"; exon_id "ENSE00000991896.1"; talon_gene "53511"; talon_transcript "192014"; talon_exon "885431"; ccdsid "CCDS13527.1"; exon_status "KNOWN"; level "2"; protein_id "ENSP00000393257.2"; source "HAVANA"; tag "CCDS";
chr20	HAVANA	exon	63561823	63561984	.	-	.	gene_id "ENSG00000130589.16"; transcript_id "ENST00000467148.1"; gene_type "protein_coding"; gene_status "KNOWN"; gene_name "HELZ2"; transcript_type "protein_coding"; transcript_status "KNOWN"; transcript_name "HELZ2-204"; exon_number "11"; exon_id "ENSE00001391360.1"; talon_gene "53511"; talon_transcript "192014"; talon_exon "885433"; ccdsid "CCDS13527.1"; exon_status "KNOWN"; level "2"; protein_id "ENSP00000393257.2"; source "HAVANA"; tag "CCDS";
chr20	HAVANA	exon	63561601	63561745	.	-	.	gene_id "ENSG00000130589.16"; transcript_id "ENST00000467148.1"; gene_type "protein_coding"; gene_status "KNOWN"; gene_name "HELZ2"; transcript_type "protein_coding"; transcript_status "KNOWN"; transcript_name "HELZ2-204"; exon_number "12"; exon_id "ENSE00000896820.1"; talon_gene "53511"; talon_transcript "192014"; talon_exon "885435"; ccdsid "CCDS13527.1"; exon_status "KNOWN"; level "2"; protein_id "ENSP00000393257.2"; source "HAVANA"; tag "CCDS";
chr20	HAVANA	exon	63561350	63561466	.	-	.	gene_id "ENSG00000130589.16"; transcript_id "ENST00000467148.1"; gene_type "protein_coding"; gene_status "KNOWN"; gene_name "HELZ2"; transcript_type "protein_coding"; transcript_status "KNOWN"; transcript_name "HELZ2-204"; exon_number "13"; exon_id "ENSE00003683721.1"; talon_gene "53511"; talon_transcript "192014"; talon_exon "885437"; ccdsid "CCDS13527.1"; exon_status "KNOWN"; level "2"; protein_id "ENSP00000393257.2"; source "HAVANA"; tag "CCDS";
chr20	HAVANA	exon	63561082	63561274	.	-	.	gene_id "ENSG00000130589.16"; transcript_id "ENST00000467148.1"; gene_type "protein_coding"; gene_status "KNOWN"; gene_name "HELZ2"; transcript_type "protein_coding"; transcript_status "KNOWN"; transcript_name "HELZ2-204"; exon_number "14"; exon_id "ENSE00003502435.1"; talon_gene "53511"; talon_transcript "192014"; talon_exon "885439"; ccdsid "CCDS13527.1"; exon_status "KNOWN"; level "2"; protein_id "ENSP00000393257.2"; source "HAVANA"; tag "CCDS";
chr20	HAVANA	exon	63560795	63560929	.	-	.	gene_id "ENSG00000130589.16"; transcript_id "ENST00000467148.1"; gene_type "protein_coding"; gene_status "KNOWN"; gene_name "HELZ2"; transcript_type "protein_coding"; transcript_status "KNOWN"; transcript_name "HELZ2-204"; exon_number "15"; exon_id "ENSE00003618529.1"; talon_gene "53511"; talon_transcript "192014"; talon_exon "885441"; ccdsid "CCDS13527.1"; exon_status "KNOWN"; level "2"; protein_id "ENSP00000393257.2"; source "HAVANA"; tag "CCDS";
chr20	HAVANA	exon	63560479	63560697	.	-	.	gene_id "ENSG00000130589.16"; transcript_id "ENST00000467148.1"; gene_type "protein_coding"; gene_status "KNOWN"; gene_name "HELZ2"; transcript_type "protein_coding"; transcript_status "KNOWN"; transcript_name "HELZ2-204"; exon_number "16"; exon_id "ENSE00000896809.1"; talon_gene "53511"; talon_transcript "192014"; talon_exon "885443"; ccdsid "CCDS13527.1"; exon_status "KNOWN"; level "2"; protein_id "ENSP00000393257.2"; source "HAVANA"; tag "CCDS";
chr20	HAVANA	exon	63560171	63560327	.	-	.	gene_id "ENSG00000130589.16"; transcript_id "ENST00000467148.1"; gene_type "protein_coding"; gene_status "KNOWN"; gene_name "HELZ2"; transcript_type "protein_coding"; transcript_status "KNOWN"; transcript_name "HELZ2-204"; exon_number "17"; exon_id "ENSE00001109204.1"; talon_gene "53511"; talon_transcript "192014"; talon_exon "885445"; ccdsid "CCDS13527.1"; exon_status "KNOWN"; level "2"; protein_id "ENSP00000393257.2"; source "HAVANA"; tag "CCDS";
chr20	HAVANA	exon	63559928	63560095	.	-	.	gene_id "ENSG00000130589.16"; transcript_id "ENST00000467148.1"; gene_type "protein_coding"; gene_status "KNOWN"; gene_name "HELZ2"; transcript_type "protein_coding"; transcript_status "KNOWN"; transcript_name "HELZ2-204"; exon_number "18"; exon_id "ENSE00000991899.1"; talon_gene "53511"; talon_transcript "192014"; talon_exon "885447"; ccdsid "CCDS13527.1"; exon_status "KNOWN"; level "2"; protein_id "ENSP00000393257.2"; source "HAVANA"; tag "CCDS";
chr20	HAVANA	exon	63559202	63559370	.	-	.	gene_id "ENSG00000130589.16"; transcript_id "ENST00000467148.1"; gene_type "protein_coding"; gene_status "KNOWN"; gene_name "HELZ2"; transcript_type "protein_coding"; transcript_status "KNOWN"; transcript_name "HELZ2-204"; exon_number "19"; exon_id "ENSE00001861593.1"; talon_gene "53511"; talon_transcript "192014"; talon_exon "885465"; ccdsid "CCDS33508.1"; exon_status "KNOWN"; level "2"; protein_id "ENSP00000417401.1"; source "HAVANA"; tag "CCDS";
chr20	HAVANA	gene	63587602	63627041	.	-	.	gene_id "ENSG00000101216.10"; gene_name "GMEB2"; gene_status "KNOWN"; gene_type "protein_coding"; talon_gene "53512"; havana_gene "OTTHUMG00000032988.1"; level "2";
chr20	HAVANA	transcript	63587602	63604902	.	-	.	gene_id "ENSG00000101216.10"; transcript_id "ENST00000370069.5"; gene_name "GMEB2"; gene_status "KNOWN"; gene_type "protein_coding"; transcript_type "protein_coding"; transcript_status "KNOWN"; transcript_name "GMEB2-202"; talon_gene "53512"; talon_transcript "192018"; havana_transcript "OTTHUMT00000080167.1"; level "2"; protein_id "ENSP00000359086.1"; source "HAVANA"; tag "basic"; transcript_support_level "5";
chr20	HAVANA	exon	63604743	63604902	.	-	.	gene_id "ENSG00000101216.10"; transcript_id "ENST00000370069.5"; gene_type "protein_coding"; gene_status "KNOWN"; gene_name "GMEB2"; transcript_type "protein_coding"; transcript_status "KNOWN"; transcript_name "GMEB2-202"; exon_number "1"; exon_id "ENSE00001451654.1"; talon_gene "53512"; talon_transcript "192018"; talon_exon "885474"; exon_status "KNOWN"; level "2"; protein_id "ENSP00000359086.1"; source "HAVANA"; tag "basic";
chr20	HAVANA	exon	63602965	63603092	.	-	.	gene_id "ENSG00000101216.10"; transcript_id "ENST00000370069.5"; gene_type "protein_coding"; gene_status "KNOWN"; gene_name "GMEB2"; transcript_type "protein_coding"; transcript_status "KNOWN"; transcript_name "GMEB2-202"; exon_number "2"; exon_id "ENSE00000856602.1"; talon_gene "53512"; talon_transcript "192018"; talon_exon "885476"; ccdsid "CCDS13528.1"; exon_status "KNOWN"; level "2"; protein_id "ENSP00000359086.1"; source "HAVANA"; tag "basic";
chr20	HAVANA	exon	63597757	63597860	.	-	.	gene_id "ENSG00000101216.10"; transcript_id "ENST00000370069.5"; gene_type "protein_coding"; gene_status "KNOWN"; gene_name "GMEB2"; transcript_type "protein_coding"; transcript_status "KNOWN"; transcript_name "GMEB2-202"; exon_number "3"; exon_id "ENSE00000663495.1"; talon_gene "53512"; talon_transcript "192018"; talon_exon "885478"; ccdsid "CCDS13528.1"; exon_status "KNOWN"; level "2"; protein_id "ENSP00000359086.1"; source "HAVANA"; tag "basic";
chr20	HAVANA	exon	63595610	63595767	.	-	.	gene_id "ENSG00000101216.10"; transcript_id "ENST00000370069.5"; gene_type "protein_coding"; gene_status "KNOWN"; gene_name "GMEB2"; transcript_type "protein_coding"; transcript_status "KNOWN"; transcript_name "GMEB2-202"; exon_number "4"; exon_id "ENSE00000663494.1"; talon_gene "53512"; talon_transcript "192018"; talon_exon "885480"; ccdsid "CCDS13528.1"; exon_status "KNOWN"; level "2"; protein_id "ENSP00000359086.1"; source "HAVANA"; tag "basic";
chr20	HAVANA	exon	63593011	63593082	.	-	.	gene_id "ENSG00000101216.10"; transcript_id "ENST00000370069.5"; gene_type "protein_coding"; gene_status "KNOWN"; gene_name "GMEB2"; transcript_type "protein_coding"; transcript_status "KNOWN"; transcript_name "GMEB2-202"; exon_number "5"; exon_id "ENSE00000663493.1"; talon_gene "53512"; talon_transcript "192018"; talon_exon "885482"; ccdsid "CCDS13528.1"; exon_status "KNOWN"; level "2"; protein_id "ENSP00000359086.1"; source "HAVANA"; tag "basic";
chr20	HAVANA	exon	63592533	63592670	.	-	.	gene_id "ENSG00000101216.10"; transcript_id "ENST00000370069.5"; gene_type "protein_coding"; gene_status "KNOWN"; gene_name "GMEB2"; transcript_type "protein_coding"; transcript_status "KNOWN"; transcript_name "GMEB2-202"; exon_number "6"; exon_id "ENSE00000663492.1"; talon_gene "53512"; talon_transcript "192018"; talon_exon "885484"; ccdsid "CCDS13528.1"; exon_status "KNOWN"; level "2"; protein_id "ENSP00000359086.1"; source "HAVANA"; tag "basic";
chr20	HAVANA	exon	63592022	63592144	.	-	.	gene_id "ENSG00000101216.10"; transcript_id "ENST00000370069.5"; gene_type "protein_coding"; gene_status "KNOWN"; gene_name "GMEB2"; transcript_type "protein_coding"; transcript_status "KNOWN"; transcript_name "GMEB2-202"; exon_number "7"; exon_id "ENSE00000663491.1"; talon_gene "53512"; talon_transcript "192018"; talon_exon "885486"; ccdsid "CCDS13528.1"; exon_status "KNOWN"; level "2"; protein_id "ENSP00000359086.1"; source "HAVANA"; tag "basic";
chr20	HAVANA	exon	63587602	63590729	.	-	.	gene_id "ENSG00000101216.10"; transcript_id "ENST00000370069.5"; gene_type "protein_coding"; gene_status "KNOWN"; gene_name "GMEB2"; transcript_type "protein_coding"; transcript_status "KNOWN"; transcript_name "GMEB2-202"; exon_number "8"; exon_id "ENSE00000856601.1"; talon_gene "53512"; talon_transcript "192018"; talon_exon "885488"; ccdsid "CCDS13528.1"; exon_status "KNOWN"; level "2"; protein_id "ENSP00000359086.1"; source "HAVANA"; tag "basic";
chr20	HAVANA	transcript	63587602	63627041	.	-	.	gene_id "ENSG00000101216.10"; transcript_id "ENST00000370077.1"; gene_name "GMEB2"; gene_status "KNOWN"; gene_type "protein_coding"; transcript_type "protein_coding"; transcript_status "KNOWN"; transcript_name "GMEB2-203"; talon_gene "53512"; talon_transcript "192020"; ccdsid "CCDS13528.1"; havana_transcript "OTTHUMT00000080168.1"; level "2"; protein_id "ENSP00000359094.1"; source "HAVANA"; tag "CCDS"; transcript_support_level "1";
chr20	HAVANA	exon	63626956	63627041	.	-	.	gene_id "ENSG00000101216.10"; transcript_id "ENST00000370077.1"; gene_type "protein_coding"; gene_status "KNOWN"; gene_name "GMEB2"; transcript_type "protein_coding"; transcript_status "KNOWN"; transcript_name "GMEB2-203"; exon_number "1"; exon_id "ENSE00001417477.2"; talon_gene "53512"; talon_transcript "192020"; talon_exon "885492"; ccdsid "CCDS13528.1"; exon_status "KNOWN"; level "2"; protein_id "ENSP00000359094.1"; source "HAVANA"; tag "CCDS";
chr20	HAVANA	exon	63619267	63619454	.	-	.	gene_id "ENSG00000101216.10"; transcript_id "ENST00000370077.1"; gene_type "protein_coding"; gene_status "KNOWN"; gene_name "GMEB2"; transcript_type "protein_coding"; transcript_status "KNOWN"; transcript_name "GMEB2-203"; exon_number "2"; exon_id "ENSE00001451682.1"; talon_gene "53512"; talon_transcript "192020"; talon_exon "885494"; ccdsid "CCDS13528.1"; exon_status "KNOWN"; level "2"; protein_id "ENSP00000359094.1"; source "HAVANA"; tag "CCDS";
chr20	HAVANA	exon	63604743	63604840	.	-	.	gene_id "ENSG00000101216.10"; transcript_id "ENST00000370077.1"; gene_type "protein_coding"; gene_status "KNOWN"; gene_name "GMEB2"; transcript_type "protein_coding"; transcript_status "KNOWN"; transcript_name "GMEB2-203"; exon_number "3"; exon_id "ENSE00000663497.1"; talon_gene "53512"; talon_transcript "192020"; talon_exon "885491"; ccdsid "CCDS13528.1"; exon_status "KNOWN"; level "2"; protein_id "ENSP00000266068.1"; source "HAVANA"; tag "CCDS";
chr20	HAVANA	exon	63602965	63603092	.	-	.	gene_id "ENSG00000101216.10"; transcript_id "ENST00000370077.1"; gene_type "protein_coding"; gene_status "KNOWN"; gene_name "GMEB2"; transcript_type "protein_coding"; transcript_status "KNOWN"; transcript_name "GMEB2-203"; exon_number "4"; exon_id "ENSE00000856602.1"; talon_gene "53512"; talon_transcript "192020"; talon_exon "885476"; ccdsid "CCDS13528.1"; exon_status "KNOWN"; level "2"; protein_id "ENSP00000359086.1"; source "HAVANA"; tag "basic";
chr20	HAVANA	exon	63597757	63597860	.	-	.	gene_id "ENSG00000101216.10"; transcript_id "ENST00000370077.1"; gene_type "protein_coding"; gene_status "KNOWN"; gene_name "GMEB2"; transcript_type "protein_coding"; transcript_status "KNOWN"; transcript_name "GMEB2-203"; exon_number "5"; exon_id "ENSE00000663495.1"; talon_gene "53512"; talon_transcript "192020"; talon_exon "885478"; ccdsid "CCDS13528.1"; exon_status "KNOWN"; level "2"; protein_id "ENSP00000359086.1"; source "HAVANA"; tag "basic";
chr20	HAVANA	exon	63595610	63595767	.	-	.	gene_id "ENSG00000101216.10"; transcript_id "ENST00000370077.1"; gene_type "protein_coding"; gene_status "KNOWN"; gene_name "GMEB2"; transcript_type "protein_coding"; transcript_status "KNOWN"; transcript_name "GMEB2-203"; exon_number "6"; exon_id "ENSE00000663494.1"; talon_gene "53512"; talon_transcript "192020"; talon_exon "885480"; ccdsid "CCDS13528.1"; exon_status "KNOWN"; level "2"; protein_id "ENSP00000359086.1"; source "HAVANA"; tag "basic";
chr20	HAVANA	exon	63593011	63593082	.	-	.	gene_id "ENSG00000101216.10"; transcript_id "ENST00000370077.1"; gene_type "protein_coding"; gene_status "KNOWN"; gene_name "GMEB2"; transcript_type "protein_coding"; transcript_status "KNOWN"; transcript_name "GMEB2-203"; exon_number "7"; exon_id "ENSE00000663493.1"; talon_gene "53512"; talon_transcript "192020"; talon_exon "885482"; ccdsid "CCDS13528.1"; exon_status "KNOWN"; level "2"; protein_id "ENSP00000359086.1"; source "HAVANA"; tag "basic";
chr20	HAVANA	exon	63592533	63592670	.	-	.	gene_id "ENSG00000101216.10"; transcript_id "ENST00000370077.1"; gene_type "protein_coding"; gene_status "KNOWN"; gene_name "GMEB2"; transcript_type "protein_coding"; transcript_status "KNOWN"; transcript_name "GMEB2-203"; exon_number "8"; exon_id "ENSE00000663492.1"; talon_gene "53512"; talon_transcript "192020"; talon_exon "885484"; ccdsid "CCDS13528.1"; exon_status "KNOWN"; level "2"; protein_id "ENSP00000359086.1"; source "HAVANA"; tag "basic";
chr20	HAVANA	exon	63592022	63592144	.	-	.	gene_id "ENSG00000101216.10"; transcript_id "ENST00000370077.1"; gene_type "protein_coding"; gene_status "KNOWN"; gene_name "GMEB2"; transcript_type "protein_coding"; transcript_status "KNOWN"; transcript_name "GMEB2-203"; exon_number "9"; exon_id "ENSE00000663491.1"; talon_gene "53512"; talon_transcript "192020"; talon_exon "885486"; ccdsid "CCDS13528.1"; exon_status "KNOWN"; level "2"; protein_id "ENSP00000359086.1"; source "HAVANA"; tag "basic";
chr20	HAVANA	exon	63587602	63590729	.	-	.	gene_id "ENSG00000101216.10"; transcript_id "ENST00000370077.1"; gene_type "protein_coding"; gene_status "KNOWN"; gene_name "GMEB2"; transcript_type "protein_coding"; transcript_status "KNOWN"; transcript_name "GMEB2-203"; exon_number "10"; exon_id "ENSE00000856601.1"; talon_gene "53512"; talon_transcript "192020"; talon_exon "885488"; ccdsid "CCDS13528.1"; exon_status "KNOWN"; level "2"; protein_id "ENSP00000359086.1"; source "HAVANA"; tag "basic";
chr20	HAVANA	gene	63627227	63628707	.	+	.	gene_id "ENSG00000232442.1"; gene_name "MHENCR"; gene_status "KNOWN"; gene_type "antisense"; talon_gene "53513"; havana_gene "OTTHUMG00000032983.1"; level "2";
chr20	HAVANA	transcript	63627227	63628824	.	+	.	gene_id "ENSG00000232442.1"; transcript_id "ENST00000449500.1"; gene_name "MHENCR"; gene_status "KNOWN"; gene_type "antisense"; transcript_type "antisense"; transcript_status "KNOWN"; transcript_name "MHENCR-202"; talon_gene "53513"; talon_transcript "192021"; havana_transcript "OTTHUMT00000080160.1"; level "2"; source "HAVANA"; tag "basic"; transcript_support_level "2";
chr20	HAVANA	exon	63627227	63627392	.	+	.	gene_id "ENSG00000232442.1"; transcript_id "ENST00000449500.1"; gene_type "antisense"; gene_status "KNOWN"; gene_name "MHENCR"; transcript_type "antisense"; transcript_status "KNOWN"; transcript_name "MHENCR-202"; exon_number "1"; exon_id "ENSE00001675417.1"; talon_gene "53513"; talon_transcript "192021"; talon_exon "885495"; exon_status "KNOWN"; level "2"; source "HAVANA"; tag "basic";
chr20	HAVANA	exon	63628190	63628824	.	+	.	gene_id "ENSG00000232442.1"; transcript_id "ENST00000449500.1"; gene_type "antisense"; gene_status "KNOWN"; gene_name "MHENCR"; transcript_type "antisense"; transcript_status "KNOWN"; transcript_name "MHENCR-202"; exon_number "2"; exon_id "ENSE00001626179.1"; talon_gene "53513"; talon_transcript "192021"; talon_exon "885497"; exon_status "KNOWN"; level "2"; source "HAVANA"; tag "basic";
chr20	HAVANA	transcript	63627250	63628707	.	+	.	gene_id "ENSG00000232442.1"; transcript_id "ENST00000411579.1"; gene_name "MHENCR"; gene_status "KNOWN"; gene_type "antisense"; transcript_type "antisense"; transcript_status "KNOWN"; transcript_name "MHENCR-201"; talon_gene "53513"; talon_transcript "192022"; havana_transcript "OTTHUMT00000080161.1"; level "2"; source "HAVANA"; transcript_support_level "2";
chr20	HAVANA	exon	63627250	63627392	.	+	.	gene_id "ENSG00000232442.1"; transcript_id "ENST00000411579.1"; gene_type "antisense"; gene_status "KNOWN"; gene_name "MHENCR"; transcript_type "antisense"; transcript_status "KNOWN"; transcript_name "MHENCR-201"; exon_number "1"; exon_id "ENSE00001665253.1"; talon_gene "53513"; talon_transcript "192022"; talon_exon "885498"; exon_status "KNOWN"; level "2"; source "HAVANA";
chr20	HAVANA	exon	63628269	63628707	.	+	.	gene_id "ENSG00000232442.1"; transcript_id "ENST00000411579.1"; gene_type "antisense"; gene_status "KNOWN"; gene_name "MHENCR"; transcript_type "antisense"; transcript_status "KNOWN"; transcript_name "MHENCR-201"; exon_number "2"; exon_id "ENSE00001639843.1"; talon_gene "53513"; talon_transcript "192022"; talon_exon "885500"; exon_status "KNOWN"; level "2"; source "HAVANA";
chr20	HAVANA	gene	63698642	63708025	.	-	.	gene_id "ENSG00000101246.19"; gene_name "ARFRP1"; gene_status "KNOWN"; gene_type "protein_coding"; talon_gene "53518"; havana_gene "OTTHUMG00000032993.7"; level "2";
chr20	HAVANA	transcript	63698642	63707658	.	-	.	gene_id "ENSG00000101246.19"; transcript_id "ENST00000612256.4"; gene_name "ARFRP1"; gene_status "KNOWN"; gene_type "protein_coding"; transcript_type "protein_coding"; transcript_status "KNOWN"; transcript_name "ARFRP1-208"; talon_gene "53518"; talon_transcript "192047"; ccdsid "CCDS68172.1"; havana_transcript "OTTHUMT00000472024.4"; level "2"; protein_id "ENSP00000484109.1"; source "HAVANA"; tag "CCDS"; transcript_support_level "1";
chr20	HAVANA	exon	63706999	63707658	.	-	.	gene_id "ENSG00000101246.19"; transcript_id "ENST00000612256.4"; gene_type "protein_coding"; gene_status "KNOWN"; gene_name "ARFRP1"; transcript_type "protein_coding"; transcript_status "KNOWN"; transcript_name "ARFRP1-208"; exon_number "1"; exon_id "ENSE00003723429.1"; talon_gene "53518"; talon_transcript "192047"; talon_exon "885652"; ccdsid "CCDS68172.1"; exon_status "KNOWN"; level "2"; protein_id "ENSP00000484109.1"; source "HAVANA"; tag "CCDS";
chr20	ENSEMBL	exon	63706651	63706738	.	-	.	gene_id "ENSG00000101246.19"; transcript_id "ENST00000612256.4"; gene_type "protein_coding"; gene_status "KNOWN"; gene_name "ARFRP1"; transcript_type "protein_coding"; transcript_status "KNOWN"; transcript_name "ARFRP1-208"; exon_number "2"; exon_id "ENSE00003725649.1"; talon_gene "53518"; talon_transcript "192047"; talon_exon "885654"; ccdsid "CCDS13533.1"; exon_status "KNOWN"; level "3"; protein_id "ENSP00000479940.1"; source "ENSEMBL"; tag "CCDS";
chr20	ENSEMBL	exon	63706357	63706439	.	-	.	gene_id "ENSG00000101246.19"; transcript_id "ENST00000612256.4"; gene_type "protein_coding"; gene_status "KNOWN"; gene_name "ARFRP1"; transcript_type "protein_coding"; transcript_status "KNOWN"; transcript_name "ARFRP1-208"; exon_number "3"; exon_id "ENSE00003641165.1"; talon_gene "53518"; talon_transcript "192047"; talon_exon "885656"; ccdsid "CCDS13533.1"; exon_status "KNOWN"; level "3"; protein_id "ENSP00000479940.1"; source "ENSEMBL"; tag "CCDS";
chr20	ENSEMBL	exon	63702136	63702217	.	-	.	gene_id "ENSG00000101246.19"; transcript_id "ENST00000612256.4"; gene_type "protein_coding"; gene_status "KNOWN"; gene_name "ARFRP1"; transcript_type "protein_coding"; transcript_status "KNOWN"; transcript_name "ARFRP1-208"; exon_number "4"; exon_id "ENSE00001172753.1"; talon_gene "53518"; talon_transcript "192047"; talon_exon "885658"; ccdsid "CCDS13533.1"; exon_status "KNOWN"; level "3"; protein_id "ENSP00000479940.1"; source "ENSEMBL"; tag "CCDS";
chr20	ENSEMBL	exon	63701830	63701900	.	-	.	gene_id "ENSG00000101246.19"; transcript_id "ENST00000612256.4"; gene_type "protein_coding"; gene_status "KNOWN"; gene_name "ARFRP1"; transcript_type "protein_coding"; transcript_status "KNOWN"; transcript_name "ARFRP1-208"; exon_number "5"; exon_id "ENSE00001172749.1"; talon_gene "53518"; talon_transcript "192047"; talon_exon "885660"; ccdsid "CCDS13533.1"; exon_status "KNOWN"; level "3"; protein_id "ENSP00000479940.1"; source "ENSEMBL"; tag "CCDS";
chr20	ENSEMBL	exon	63700602	63700702	.	-	.	gene_id "ENSG00000101246.19"; transcript_id "ENST00000612256.4"; gene_type "protein_coding"; gene_status "KNOWN"; gene_name "ARFRP1"; transcript_type "protein_coding"; transcript_status "KNOWN"; transcript_name "ARFRP1-208"; exon_number "6"; exon_id "ENSE00000856625.1"; talon_gene "53518"; talon_transcript "192047"; talon_exon "885662"; ccdsid "CCDS13533.1"; exon_status "KNOWN"; level "3"; protein_id "ENSP00000479940.1"; source "ENSEMBL"; tag "CCDS";
chr20	HAVANA	exon	63698642	63700530	.	-	.	gene_id "ENSG00000101246.19"; transcript_id "ENST00000612256.4"; gene_type "protein_coding"; gene_status "KNOWN"; gene_name "ARFRP1"; transcript_type "protein_coding"; transcript_status "KNOWN"; transcript_name "ARFRP1-208"; exon_number "7"; exon_id "ENSE00003711806.1"; talon_gene "53518"; talon_transcript "192047"; talon_exon "885664"; ccdsid "CCDS68172.1"; exon_status "KNOWN"; level "2"; protein_id "ENSP00000484109.1"; source "HAVANA"; tag "CCDS";
chr20	ENSEMBL	transcript	63698643	63707853	.	-	.	gene_id "ENSG00000101246.19"; transcript_id "ENST00000619493.4"; gene_name "ARFRP1"; gene_status "KNOWN"; gene_type "protein_coding"; transcript_type "protein_coding"; transcript_status "KNOWN"; transcript_name "ARFRP1-213"; talon_gene "53518"; talon_transcript "192048"; ccdsid "CCDS13533.1"; level "3"; protein_id "ENSP00000479940.1"; source "ENSEMBL"; tag "CCDS"; transcript_support_level "3";
chr20	ENSEMBL	exon	63707810	63707853	.	-	.	gene_id "ENSG00000101246.19"; transcript_id "ENST00000619493.4"; gene_type "protein_coding"; gene_status "KNOWN"; gene_name "ARFRP1"; transcript_type "protein_coding"; transcript_status "KNOWN"; transcript_name "ARFRP1-213"; exon_number "1"; exon_id "ENSE00003733606.1"; talon_gene "53518"; talon_transcript "192048"; talon_exon "885665"; ccdsid "CCDS13533.1"; exon_status "KNOWN"; level "3"; protein_id "ENSP00000479940.1"; source "ENSEMBL"; tag "CCDS";
chr20	HAVANA	exon	63706999	63707097	.	-	.	gene_id "ENSG00000101246.19"; transcript_id "ENST00000619493.4"; gene_type "protein_coding"; gene_status "KNOWN"; gene_name "ARFRP1"; transcript_type "protein_coding"; transcript_status "KNOWN"; transcript_name "ARFRP1-213"; exon_number "2"; exon_id "ENSE00003725229.1"; talon_gene "53518"; talon_transcript "192048"; talon_exon "885667"; ccdsid "CCDS46630.1"; exon_status "KNOWN"; level "2"; protein_id "ENSP00000479058.1"; source "HAVANA"; tag "CCDS";
chr20	ENSEMBL	exon	63706651	63706738	.	-	.	gene_id "ENSG00000101246.19"; transcript_id "ENST00000619493.4"; gene_type "protein_coding"; gene_status "KNOWN"; gene_name "ARFRP1"; transcript_type "protein_coding"; transcript_status "KNOWN"; transcript_name "ARFRP1-213"; exon_number "3"; exon_id "ENSE00003725649.1"; talon_gene "53518"; talon_transcript "192048"; talon_exon "885654"; ccdsid "CCDS13533.1"; exon_status "KNOWN"; level "3"; protein_id "ENSP00000479940.1"; source "ENSEMBL"; tag "CCDS";
chr20	ENSEMBL	exon	63706357	63706439	.	-	.	gene_id "ENSG00000101246.19"; transcript_id "ENST00000619493.4"; gene_type "protein_coding"; gene_status "KNOWN"; gene_name "ARFRP1"; transcript_type "protein_coding"; transcript_status "KNOWN"; transcript_name "ARFRP1-213"; exon_number "4"; exon_id "ENSE00003641165.1"; talon_gene "53518"; talon_transcript "192048"; talon_exon "885656"; ccdsid "CCDS13533.1"; exon_status "KNOWN"; level "3"; protein_id "ENSP00000479940.1"; source "ENSEMBL"; tag "CCDS";
chr20	ENSEMBL	exon	63702136	63702217	.	-	.	gene_id "ENSG00000101246.19"; transcript_id "ENST00000619493.4"; gene_type "protein_coding"; gene_status "KNOWN"; gene_name "ARFRP1"; transcript_type "protein_coding"; transcript_status "KNOWN"; transcript_name "ARFRP1-213"; exon_number "5"; exon_id "ENSE00001172753.1"; talon_gene "53518"; talon_transcript "192048"; talon_exon "885658"; ccdsid "CCDS13533.1"; exon_status "KNOWN"; level "3"; protein_id "ENSP00000479940.1"; source "ENSEMBL"; tag "CCDS";
chr20	ENSEMBL	exon	63701830	63701900	.	-	.	gene_id "ENSG00000101246.19"; transcript_id "ENST00000619493.4"; gene_type "protein_coding"; gene_status "KNOWN"; gene_name "ARFRP1"; transcript_type "protein_coding"; transcript_status "KNOWN"; transcript_name "ARFRP1-213"; exon_number "6"; exon_id "ENSE00001172749.1"; talon_gene "53518"; talon_transcript "192048"; talon_exon "885660"; ccdsid "CCDS13533.1"; exon_status "KNOWN"; level "3"; protein_id "ENSP00000479940.1"; source "ENSEMBL"; tag "CCDS";
chr20	ENSEMBL	exon	63700602	63700702	.	-	.	gene_id "ENSG00000101246.19"; transcript_id "ENST00000619493.4"; gene_type "protein_coding"; gene_status "KNOWN"; gene_name "ARFRP1"; transcript_type "protein_coding"; transcript_status "KNOWN"; transcript_name "ARFRP1-213"; exon_number "7"; exon_id "ENSE00000856625.1"; talon_gene "53518"; talon_transcript "192048"; talon_exon "885662"; ccdsid "CCDS13533.1"; exon_status "KNOWN"; level "3"; protein_id "ENSP00000479940.1"; source "ENSEMBL"; tag "CCDS";
chr20	ENSEMBL	exon	63698643	63700530	.	-	.	gene_id "ENSG00000101246.19"; transcript_id "ENST00000619493.4"; gene_type "protein_coding"; gene_status "KNOWN"; gene_name "ARFRP1"; transcript_type "protein_coding"; transcript_status "KNOWN"; transcript_name "ARFRP1-213"; exon_number "8"; exon_id "ENSE00003712746.1"; talon_gene "53518"; talon_transcript "192048"; talon_exon "885668"; ccdsid "CCDS13533.1"; exon_status "KNOWN"; level "3"; protein_id "ENSP00000479940.1"; source "ENSEMBL"; tag "CCDS";
chr20	ENSEMBL	transcript	63698643	63708013	.	-	.	gene_id "ENSG00000101246.19"; transcript_id "ENST00000622789.4"; gene_name "ARFRP1"; gene_status "KNOWN"; gene_type "protein_coding"; transcript_type "protein_coding"; transcript_status "KNOWN"; transcript_name "ARFRP1-214"; talon_gene "53518"; talon_transcript "192050"; ccdsid "CCDS13533.1"; level "3"; protein_id "ENSP00000483486.1"; source "ENSEMBL"; tag "CCDS"; transcript_support_level "1";
chr20	ENSEMBL	exon	63707867	63708013	.	-	.	gene_id "ENSG00000101246.19"; transcript_id "ENST00000622789.4"; gene_type "protein_coding"; gene_status "KNOWN"; gene_name "ARFRP1"; transcript_type "protein_coding"; transcript_status "KNOWN"; transcript_name "ARFRP1-214"; exon_number "1"; exon_id "ENSE00003717222.1"; talon_gene "53518"; talon_transcript "192050"; talon_exon "885669"; ccdsid "CCDS68173.1"; exon_status "KNOWN"; level "3"; protein_id "ENSP00000483130.1"; source "ENSEMBL"; tag "CCDS";
chr20	HAVANA	exon	63706999	63707097	.	-	.	gene_id "ENSG00000101246.19"; transcript_id "ENST00000622789.4"; gene_type "protein_coding"; gene_status "KNOWN"; gene_name "ARFRP1"; transcript_type "protein_coding"; transcript_status "KNOWN"; transcript_name "ARFRP1-214"; exon_number "2"; exon_id "ENSE00003725229.1"; talon_gene "53518"; talon_transcript "192050"; talon_exon "885667"; ccdsid "CCDS46630.1"; exon_status "KNOWN"; level "2"; protein_id "ENSP00000479058.1"; source "HAVANA"; tag "CCDS";
chr20	ENSEMBL	exon	63706651	63706738	.	-	.	gene_id "ENSG00000101246.19"; transcript_id "ENST00000622789.4"; gene_type "protein_coding"; gene_status "KNOWN"; gene_name "ARFRP1"; transcript_type "protein_coding"; transcript_status "KNOWN"; transcript_name "ARFRP1-214"; exon_number "3"; exon_id "ENSE00003725649.1"; talon_gene "53518"; talon_transcript "192050"; talon_exon "885654"; ccdsid "CCDS13533.1"; exon_status "KNOWN"; level "3"; protein_id "ENSP00000479940.1"; source "ENSEMBL"; tag "CCDS";
chr20	ENSEMBL	exon	63706357	63706439	.	-	.	gene_id "ENSG00000101246.19"; transcript_id "ENST00000622789.4"; gene_type "protein_coding"; gene_status "KNOWN"; gene_name "ARFRP1"; transcript_type "protein_coding"; transcript_status "KNOWN"; transcript_name "ARFRP1-214"; exon_number "4"; exon_id "ENSE00003641165.1"; talon_gene "53518"; talon_transcript "192050"; talon_exon "885656"; ccdsid "CCDS13533.1"; exon_status "KNOWN"; level "3"; protein_id "ENSP00000479940.1"; source "ENSEMBL"; tag "CCDS";
chr20	ENSEMBL	exon	63702136	63702217	.	-	.	gene_id "ENSG00000101246.19"; transcript_id "ENST00000622789.4"; gene_type "protein_coding"; gene_status "KNOWN"; gene_name "ARFRP1"; transcript_type "protein_coding"; transcript_status "KNOWN"; transcript_name "ARFRP1-214"; exon_number "5"; exon_id "ENSE00001172753.1"; talon_gene "53518"; talon_transcript "192050"; talon_exon "885658"; ccdsid "CCDS13533.1"; exon_status "KNOWN"; level "3"; protein_id "ENSP00000479940.1"; source "ENSEMBL"; tag "CCDS";
chr20	ENSEMBL	exon	63701830	63701900	.	-	.	gene_id "ENSG00000101246.19"; transcript_id "ENST00000622789.4"; gene_type "protein_coding"; gene_status "KNOWN"; gene_name "ARFRP1"; transcript_type "protein_coding"; transcript_status "KNOWN"; transcript_name "ARFRP1-214"; exon_number "6"; exon_id "ENSE00001172749.1"; talon_gene "53518"; talon_transcript "192050"; talon_exon "885660"; ccdsid "CCDS13533.1"; exon_status "KNOWN"; level "3"; protein_id "ENSP00000479940.1"; source "ENSEMBL"; tag "CCDS";
chr20	ENSEMBL	exon	63700602	63700702	.	-	.	gene_id "ENSG00000101246.19"; transcript_id "ENST00000622789.4"; gene_type "protein_coding"; gene_status "KNOWN"; gene_name "ARFRP1"; transcript_type "protein_coding"; transcript_status "KNOWN"; transcript_name "ARFRP1-214"; exon_number "7"; exon_id "ENSE00000856625.1"; talon_gene "53518"; talon_transcript "192050"; talon_exon "885662"; ccdsid "CCDS13533.1"; exon_status "KNOWN"; level "3"; protein_id "ENSP00000479940.1"; source "ENSEMBL"; tag "CCDS";
chr20	ENSEMBL	exon	63698643	63700530	.	-	.	gene_id "ENSG00000101246.19"; transcript_id "ENST00000622789.4"; gene_type "protein_coding"; gene_status "KNOWN"; gene_name "ARFRP1"; transcript_type "protein_coding"; transcript_status "KNOWN"; transcript_name "ARFRP1-214"; exon_number "8"; exon_id "ENSE00003712746.1"; talon_gene "53518"; talon_transcript "192050"; talon_exon "885668"; ccdsid "CCDS13533.1"; exon_status "KNOWN"; level "3"; protein_id "ENSP00000479940.1"; source "ENSEMBL"; tag "CCDS";
chr20	HAVANA	transcript	63699456	63700777	.	-	.	gene_id "ENSG00000101246.19"; transcript_id "ENST00000610414.4"; gene_name "ARFRP1"; gene_status "KNOWN"; gene_type "protein_coding"; transcript_type "processed_transcript"; transcript_status "KNOWN"; transcript_name "ARFRP1-205"; talon_gene "53518"; talon_transcript "192051"; havana_transcript "OTTHUMT00000080186.2"; level "2"; source "HAVANA"; transcript_support_level "2";
chr20	HAVANA	exon	63700602	63700777	.	-	.	gene_id "ENSG00000101246.19"; transcript_id "ENST00000610414.4"; gene_type "protein_coding"; gene_status "KNOWN"; gene_name "ARFRP1"; transcript_type "processed_transcript"; transcript_status "KNOWN"; transcript_name "ARFRP1-205"; exon_number "1"; exon_id "ENSE00003741052.1"; talon_gene "53518"; talon_transcript "192051"; talon_exon "885675"; exon_status "KNOWN"; level "2"; source "HAVANA";
chr20	HAVANA	exon	63699456	63700530	.	-	.	gene_id "ENSG00000101246.19"; transcript_id "ENST00000610414.4"; gene_type "protein_coding"; gene_status "KNOWN"; gene_name "ARFRP1"; transcript_type "processed_transcript"; transcript_status "KNOWN"; transcript_name "ARFRP1-205"; exon_number "2"; exon_id "ENSE00003714989.1"; talon_gene "53518"; talon_transcript "192051"; talon_exon "885676"; ccdsid "CCDS13533.1"; exon_status "KNOWN"; level "2"; protein_id "ENSP00000479616.1"; source "HAVANA"; tag "mRNA_start_NF";
chr20	HAVANA	transcript	63699456	63707838	.	-	.	gene_id "ENSG00000101246.19"; transcript_id "ENST00000618838.4"; gene_name "ARFRP1"; gene_status "KNOWN"; gene_type "protein_coding"; transcript_type "protein_coding"; transcript_status "KNOWN"; transcript_name "ARFRP1-212"; talon_gene "53518"; talon_transcript "192053"; ccdsid "CCDS13533.1"; havana_transcript "OTTHUMT00000080183.2"; level "2"; protein_id "ENSP00000479616.1"; source "HAVANA"; tag "CCDS"; transcript_support_level "5";
chr20	HAVANA	exon	63707810	63707838	.	-	.	gene_id "ENSG00000101246.19"; transcript_id "ENST00000618838.4"; gene_type "protein_coding"; gene_status "KNOWN"; gene_name "ARFRP1"; transcript_type "protein_coding"; transcript_status "KNOWN"; transcript_name "ARFRP1-212"; exon_number "1"; exon_id "ENSE00003739534.1"; talon_gene "53518"; talon_transcript "192053"; talon_exon "885679"; ccdsid "CCDS13533.1"; exon_status "KNOWN"; level "2"; protein_id "ENSP00000479616.1"; source "HAVANA"; tag "CCDS";
chr20	HAVANA	exon	63706999	63707092	.	-	.	gene_id "ENSG00000101246.19"; transcript_id "ENST00000618838.4"; gene_type "protein_coding"; gene_status "KNOWN"; gene_name "ARFRP1"; transcript_type "protein_coding"; transcript_status "KNOWN"; transcript_name "ARFRP1-212"; exon_number "2"; exon_id "ENSE00003721174.1"; talon_gene "53518"; talon_transcript "192053"; talon_exon "885671"; ccdsid "CCDS13533.1"; exon_status "KNOWN"; level "2"; protein_id "ENSP00000479616.1"; source "HAVANA"; tag "CCDS";
chr20	ENSEMBL	exon	63706651	63706738	.	-	.	gene_id "ENSG00000101246.19"; transcript_id "ENST00000618838.4"; gene_type "protein_coding"; gene_status "KNOWN"; gene_name "ARFRP1"; transcript_type "protein_coding"; transcript_status "KNOWN"; transcript_name "ARFRP1-212"; exon_number "3"; exon_id "ENSE00003725649.1"; talon_gene "53518"; talon_transcript "192053"; talon_exon "885654"; ccdsid "CCDS13533.1"; exon_status "KNOWN"; level "3"; protein_id "ENSP00000479940.1"; source "ENSEMBL"; tag "CCDS";
chr20	ENSEMBL	exon	63706357	63706439	.	-	.	gene_id "ENSG00000101246.19"; transcript_id "ENST00000618838.4"; gene_type "protein_coding"; gene_status "KNOWN"; gene_name "ARFRP1"; transcript_type "protein_coding"; transcript_status "KNOWN"; transcript_name "ARFRP1-212"; exon_number "4"; exon_id "ENSE00003641165.1"; talon_gene "53518"; talon_transcript "192053"; talon_exon "885656"; ccdsid "CCDS13533.1"; exon_status "KNOWN"; level "3"; protein_id "ENSP00000479940.1"; source "ENSEMBL"; tag "CCDS";
chr20	ENSEMBL	exon	63702136	63702217	.	-	.	gene_id "ENSG00000101246.19"; transcript_id "ENST00000618838.4"; gene_type "protein_coding"; gene_status "KNOWN"; gene_name "ARFRP1"; transcript_type "protein_coding"; transcript_status "KNOWN"; transcript_name "ARFRP1-212"; exon_number "5"; exon_id "ENSE00001172753.1"; talon_gene "53518"; talon_transcript "192053"; talon_exon "885658"; ccdsid "CCDS13533.1"; exon_status "KNOWN"; level "3"; protein_id "ENSP00000479940.1"; source "ENSEMBL"; tag "CCDS";
chr20	ENSEMBL	exon	63701830	63701900	.	-	.	gene_id "ENSG00000101246.19"; transcript_id "ENST00000618838.4"; gene_type "protein_coding"; gene_status "KNOWN"; gene_name "ARFRP1"; transcript_type "protein_coding"; transcript_status "KNOWN"; transcript_name "ARFRP1-212"; exon_number "6"; exon_id "ENSE00001172749.1"; talon_gene "53518"; talon_transcript "192053"; talon_exon "885660"; ccdsid "CCDS13533.1"; exon_status "KNOWN"; level "3"; protein_id "ENSP00000479940.1"; source "ENSEMBL"; tag "CCDS";
chr20	ENSEMBL	exon	63700602	63700702	.	-	.	gene_id "ENSG00000101246.19"; transcript_id "ENST00000618838.4"; gene_type "protein_coding"; gene_status "KNOWN"; gene_name "ARFRP1"; transcript_type "protein_coding"; transcript_status "KNOWN"; transcript_name "ARFRP1-212"; exon_number "7"; exon_id "ENSE00000856625.1"; talon_gene "53518"; talon_transcript "192053"; talon_exon "885662"; ccdsid "CCDS13533.1"; exon_status "KNOWN"; level "3"; protein_id "ENSP00000479940.1"; source "ENSEMBL"; tag "CCDS";
chr20	HAVANA	exon	63699456	63700530	.	-	.	gene_id "ENSG00000101246.19"; transcript_id "ENST00000618838.4"; gene_type "protein_coding"; gene_status "KNOWN"; gene_name "ARFRP1"; transcript_type "protein_coding"; transcript_status "KNOWN"; transcript_name "ARFRP1-212"; exon_number "8"; exon_id "ENSE00003714989.1"; talon_gene "53518"; talon_transcript "192053"; talon_exon "885676"; ccdsid "CCDS13533.1"; exon_status "KNOWN"; level "2"; protein_id "ENSP00000479616.1"; source "HAVANA"; tag "mRNA_start_NF";
chr20	TALON	transcript	63699456	63707916	.	-	.	gene_id "ENSG00000101246.19"; transcript_id "ENCODEHT000640449"; gene_name "ARFRP1"; gene_status "KNOWN"; gene_type "protein_coding"; transcript_status "NOVEL"; transcript_name "ENCODEHT000640449"; talon_gene "53518"; talon_transcript "640449"; NIC_transcript "TRUE";
chr20	HAVANA	exon	63707867	63707916	.	-	.	gene_id "ENSG00000101246.19"; transcript_id "ENCODEHT000640449"; gene_type "protein_coding"; gene_status "KNOWN"; gene_name "ARFRP1"; transcript_status "NOVEL"; transcript_name "ENCODEHT000640449"; exon_number "1"; exon_id "ENSE00003735956.1"; talon_gene "53518"; talon_transcript "640449"; talon_exon "885681"; ccdsid "CCDS46630.1"; exon_status "KNOWN"; level "2"; protein_id "ENSP00000479058.1"; source "HAVANA"; tag "CCDS";
chr20	HAVANA	exon	63706999	63707092	.	-	.	gene_id "ENSG00000101246.19"; transcript_id "ENCODEHT000640449"; gene_type "protein_coding"; gene_status "KNOWN"; gene_name "ARFRP1"; transcript_status "NOVEL"; transcript_name "ENCODEHT000640449"; exon_number "2"; exon_id "ENSE00003721174.1"; talon_gene "53518"; talon_transcript "640449"; talon_exon "885671"; ccdsid "CCDS13533.1"; exon_status "KNOWN"; level "2"; protein_id "ENSP00000479616.1"; source "HAVANA"; tag "CCDS";
chr20	ENSEMBL	exon	63706651	63706738	.	-	.	gene_id "ENSG00000101246.19"; transcript_id "ENCODEHT000640449"; gene_type "protein_coding"; gene_status "KNOWN"; gene_name "ARFRP1"; transcript_status "NOVEL"; transcript_name "ENCODEHT000640449"; exon_number "3"; exon_id "ENSE00003725649.1"; talon_gene "53518"; talon_transcript "640449"; talon_exon "885654"; ccdsid "CCDS13533.1"; exon_status "KNOWN"; level "3"; protein_id "ENSP00000479940.1"; source "ENSEMBL"; tag "CCDS";
chr20	ENSEMBL	exon	63706357	63706439	.	-	.	gene_id "ENSG00000101246.19"; transcript_id "ENCODEHT000640449"; gene_type "protein_coding"; gene_status "KNOWN"; gene_name "ARFRP1"; transcript_status "NOVEL"; transcript_name "ENCODEHT000640449"; exon_number "4"; exon_id "ENSE00003641165.1"; talon_gene "53518"; talon_transcript "640449"; talon_exon "885656"; ccdsid "CCDS13533.1"; exon_status "KNOWN"; level "3"; protein_id "ENSP00000479940.1"; source "ENSEMBL"; tag "CCDS";
chr20	ENSEMBL	exon	63702136	63702217	.	-	.	gene_id "ENSG00000101246.19"; transcript_id "ENCODEHT000640449"; gene_type "protein_coding"; gene_status "KNOWN"; gene_name "ARFRP1"; transcript_status "NOVEL"; transcript_name "ENCODEHT000640449"; exon_number "5"; exon_id "ENSE00001172753.1"; talon_gene "53518"; talon_transcript "640449"; talon_exon "885658"; ccdsid "CCDS13533.1"; exon_status "KNOWN"; level "3"; protein_id "ENSP00000479940.1"; source "ENSEMBL"; tag "CCDS";
chr20	ENSEMBL	exon	63701830	63701900	.	-	.	gene_id "ENSG00000101246.19"; transcript_id "ENCODEHT000640449"; gene_type "protein_coding"; gene_status "KNOWN"; gene_name "ARFRP1"; transcript_status "NOVEL"; transcript_name "ENCODEHT000640449"; exon_number "6"; exon_id "ENSE00001172749.1"; talon_gene "53518"; talon_transcript "640449"; talon_exon "885660"; ccdsid "CCDS13533.1"; exon_status "KNOWN"; level "3"; protein_id "ENSP00000479940.1"; source "ENSEMBL"; tag "CCDS";
chr20	ENSEMBL	exon	63700602	63700702	.	-	.	gene_id "ENSG00000101246.19"; transcript_id "ENCODEHT000640449"; gene_type "protein_coding"; gene_status "KNOWN"; gene_name "ARFRP1"; transcript_status "NOVEL"; transcript_name "ENCODEHT000640449"; exon_number "7"; exon_id "ENSE00000856625.1"; talon_gene "53518"; talon_transcript "640449"; talon_exon "885662"; ccdsid "CCDS13533.1"; exon_status "KNOWN"; level "3"; protein_id "ENSP00000479940.1"; source "ENSEMBL"; tag "CCDS";
chr20	HAVANA	exon	63699456	63700530	.	-	.	gene_id "ENSG00000101246.19"; transcript_id "ENCODEHT000640449"; gene_type "protein_coding"; gene_status "KNOWN"; gene_name "ARFRP1"; transcript_status "NOVEL"; transcript_name "ENCODEHT000640449"; exon_number "8"; exon_id "ENSE00003714989.1"; talon_gene "53518"; talon_transcript "640449"; talon_exon "885676"; ccdsid "CCDS13533.1"; exon_status "KNOWN"; level "2"; protein_id "ENSP00000479616.1"; source "HAVANA"; tag "mRNA_start_NF";
chr20	HAVANA	transcript	63699478	63707916	.	-	.	gene_id "ENSG00000101246.19"; transcript_id "ENST00000612157.4"; gene_name "ARFRP1"; gene_status "KNOWN"; gene_type "protein_coding"; transcript_type "protein_coding"; transcript_status "KNOWN"; transcript_name "ARFRP1-207"; talon_gene "53518"; talon_transcript "192054"; ccdsid "CCDS46630.1"; havana_transcript "OTTHUMT00000472025.3"; level "2"; protein_id "ENSP00000479058.1"; source "HAVANA"; tag "CCDS"; transcript_support_level "1";
chr20	HAVANA	exon	63707867	63707916	.	-	.	gene_id "ENSG00000101246.19"; transcript_id "ENST00000612157.4"; gene_type "protein_coding"; gene_status "KNOWN"; gene_name "ARFRP1"; transcript_type "protein_coding"; transcript_status "KNOWN"; transcript_name "ARFRP1-207"; exon_number "1"; exon_id "ENSE00003735956.1"; talon_gene "53518"; talon_transcript "192054"; talon_exon "885681"; ccdsid "CCDS46630.1"; exon_status "KNOWN"; level "2"; protein_id "ENSP00000479058.1"; source "HAVANA"; tag "CCDS";
chr20	HAVANA	exon	63706999	63707097	.	-	.	gene_id "ENSG00000101246.19"; transcript_id "ENST00000612157.4"; gene_type "protein_coding"; gene_status "KNOWN"; gene_name "ARFRP1"; transcript_type "protein_coding"; transcript_status "KNOWN"; transcript_name "ARFRP1-207"; exon_number "2"; exon_id "ENSE00003725229.1"; talon_gene "53518"; talon_transcript "192054"; talon_exon "885667"; ccdsid "CCDS46630.1"; exon_status "KNOWN"; level "2"; protein_id "ENSP00000479058.1"; source "HAVANA"; tag "CCDS";
chr20	ENSEMBL	exon	63706651	63706738	.	-	.	gene_id "ENSG00000101246.19"; transcript_id "ENST00000612157.4"; gene_type "protein_coding"; gene_status "KNOWN"; gene_name "ARFRP1"; transcript_type "protein_coding"; transcript_status "KNOWN"; transcript_name "ARFRP1-207"; exon_number "3"; exon_id "ENSE00003725649.1"; talon_gene "53518"; talon_transcript "192054"; talon_exon "885654"; ccdsid "CCDS13533.1"; exon_status "KNOWN"; level "3"; protein_id "ENSP00000479940.1"; source "ENSEMBL"; tag "CCDS";
chr20	ENSEMBL	exon	63706357	63706439	.	-	.	gene_id "ENSG00000101246.19"; transcript_id "ENST00000612157.4"; gene_type "protein_coding"; gene_status "KNOWN"; gene_name "ARFRP1"; transcript_type "protein_coding"; transcript_status "KNOWN"; transcript_name "ARFRP1-207"; exon_number "4"; exon_id "ENSE00003641165.1"; talon_gene "53518"; talon_transcript "192054"; talon_exon "885656"; ccdsid "CCDS13533.1"; exon_status "KNOWN"; level "3"; protein_id "ENSP00000479940.1"; source "ENSEMBL"; tag "CCDS";
chr20	ENSEMBL	exon	63702136	63702217	.	-	.	gene_id "ENSG00000101246.19"; transcript_id "ENST00000612157.4"; gene_type "protein_coding"; gene_status "KNOWN"; gene_name "ARFRP1"; transcript_type "protein_coding"; transcript_status "KNOWN"; transcript_name "ARFRP1-207"; exon_number "5"; exon_id "ENSE00001172753.1"; talon_gene "53518"; talon_transcript "192054"; talon_exon "885658"; ccdsid "CCDS13533.1"; exon_status "KNOWN"; level "3"; protein_id "ENSP00000479940.1"; source "ENSEMBL"; tag "CCDS";
chr20	ENSEMBL	exon	63701830	63701900	.	-	.	gene_id "ENSG00000101246.19"; transcript_id "ENST00000612157.4"; gene_type "protein_coding"; gene_status "KNOWN"; gene_name "ARFRP1"; transcript_type "protein_coding"; transcript_status "KNOWN"; transcript_name "ARFRP1-207"; exon_number "6"; exon_id "ENSE00001172749.1"; talon_gene "53518"; talon_transcript "192054"; talon_exon "885660"; ccdsid "CCDS13533.1"; exon_status "KNOWN"; level "3"; protein_id "ENSP00000479940.1"; source "ENSEMBL"; tag "CCDS";
chr20	HAVANA	exon	63699478	63700702	.	-	.	gene_id "ENSG00000101246.19"; transcript_id "ENST00000612157.4"; gene_type "protein_coding"; gene_status "KNOWN"; gene_name "ARFRP1"; transcript_type "protein_coding"; transcript_status "KNOWN"; transcript_name "ARFRP1-207"; exon_number "7"; exon_id "ENSE00003714990.1"; talon_gene "53518"; talon_transcript "192054"; talon_exon "885682"; ccdsid "CCDS46630.1"; exon_status "KNOWN"; level "2"; protein_id "ENSP00000479058.1"; source "HAVANA"; tag "CCDS";
chr20	HAVANA	transcript	63699497	63707996	.	-	.	gene_id "ENSG00000101246.19"; transcript_id "ENST00000618568.4"; gene_name "ARFRP1"; gene_status "KNOWN"; gene_type "protein_coding"; transcript_type "nonsense_mediated_decay"; transcript_status "KNOWN"; transcript_name "ARFRP1-211"; talon_gene "53518"; talon_transcript "192055"; ccdsid "CCDS68173.1"; havana_transcript "OTTHUMT00000472026.3"; level "2"; protein_id "ENSP00000481446.1"; source "HAVANA"; tag "CCDS"; transcript_support_level "3";
chr20	HAVANA	exon	63707867	63707996	.	-	.	gene_id "ENSG00000101246.19"; transcript_id "ENST00000618568.4"; gene_type "protein_coding"; gene_status "KNOWN"; gene_name "ARFRP1"; transcript_type "nonsense_mediated_decay"; transcript_status "KNOWN"; transcript_name "ARFRP1-211"; exon_number "1"; exon_id "ENSE00003722855.1"; talon_gene "53518"; talon_transcript "192055"; talon_exon "885683"; ccdsid "CCDS68173.1"; exon_status "KNOWN"; level "2"; protein_id "ENSP00000481446.1"; source "HAVANA"; tag "CCDS";
chr20	HAVANA	exon	63706999	63707092	.	-	.	gene_id "ENSG00000101246.19"; transcript_id "ENST00000618568.4"; gene_type "protein_coding"; gene_status "KNOWN"; gene_name "ARFRP1"; transcript_type "nonsense_mediated_decay"; transcript_status "KNOWN"; transcript_name "ARFRP1-211"; exon_number "2"; exon_id "ENSE00003721174.1"; talon_gene "53518"; talon_transcript "192055"; talon_exon "885671"; ccdsid "CCDS13533.1"; exon_status "KNOWN"; level "2"; protein_id "ENSP00000479616.1"; source "HAVANA"; tag "CCDS";
chr20	ENSEMBL	exon	63706651	63706738	.	-	.	gene_id "ENSG00000101246.19"; transcript_id "ENST00000618568.4"; gene_type "protein_coding"; gene_status "KNOWN"; gene_name "ARFRP1"; transcript_type "nonsense_mediated_decay"; transcript_status "KNOWN"; transcript_name "ARFRP1-211"; exon_number "3"; exon_id "ENSE00003725649.1"; talon_gene "53518"; talon_transcript "192055"; talon_exon "885654"; ccdsid "CCDS13533.1"; exon_status "KNOWN"; level "3"; protein_id "ENSP00000479940.1"; source "ENSEMBL"; tag "CCDS";
chr20	ENSEMBL	exon	63706357	63706439	.	-	.	gene_id "ENSG00000101246.19"; transcript_id "ENST00000618568.4"; gene_type "protein_coding"; gene_status "KNOWN"; gene_name "ARFRP1"; transcript_type "nonsense_mediated_decay"; transcript_status "KNOWN"; transcript_name "ARFRP1-211"; exon_number "4"; exon_id "ENSE00003641165.1"; talon_gene "53518"; talon_transcript "192055"; talon_exon "885656"; ccdsid "CCDS13533.1"; exon_status "KNOWN"; level "3"; protein_id "ENSP00000479940.1"; source "ENSEMBL"; tag "CCDS";
chr20	ENSEMBL	exon	63702136	63702217	.	-	.	gene_id "ENSG00000101246.19"; transcript_id "ENST00000618568.4"; gene_type "protein_coding"; gene_status "KNOWN"; gene_name "ARFRP1"; transcript_type "nonsense_mediated_decay"; transcript_status "KNOWN"; transcript_name "ARFRP1-211"; exon_number "5"; exon_id "ENSE00001172753.1"; talon_gene "53518"; talon_transcript "192055"; talon_exon "885658"; ccdsid "CCDS13533.1"; exon_status "KNOWN"; level "3"; protein_id "ENSP00000479940.1"; source "ENSEMBL"; tag "CCDS";
chr20	ENSEMBL	exon	63700602	63700702	.	-	.	gene_id "ENSG00000101246.19"; transcript_id "ENST00000618568.4"; gene_type "protein_coding"; gene_status "KNOWN"; gene_name "ARFRP1"; transcript_type "nonsense_mediated_decay"; transcript_status "KNOWN"; transcript_name "ARFRP1-211"; exon_number "6"; exon_id "ENSE00000856625.1"; talon_gene "53518"; talon_transcript "192055"; talon_exon "885662"; ccdsid "CCDS13533.1"; exon_status "KNOWN"; level "3"; protein_id "ENSP00000479940.1"; source "ENSEMBL"; tag "CCDS";
chr20	HAVANA	exon	63699497	63700530	.	-	.	gene_id "ENSG00000101246.19"; transcript_id "ENST00000618568.4"; gene_type "protein_coding"; gene_status "KNOWN"; gene_name "ARFRP1"; transcript_type "nonsense_mediated_decay"; transcript_status "KNOWN"; transcript_name "ARFRP1-211"; exon_number "7"; exon_id "ENSE00003729636.1"; talon_gene "53518"; talon_transcript "192055"; talon_exon "885684"; ccdsid "CCDS68173.1"; exon_status "KNOWN"; level "2"; protein_id "ENSP00000481446.1"; source "HAVANA"; tag "CCDS";
chr20	HAVANA	transcript	63700054	63708025	.	-	.	gene_id "ENSG00000101246.19"; transcript_id "ENST00000607873.1"; gene_name "ARFRP1"; gene_status "KNOWN"; gene_type "protein_coding"; transcript_type "protein_coding"; transcript_status "KNOWN"; transcript_name "ARFRP1-202"; talon_gene "53518"; talon_transcript "192058"; ccdsid "CCDS68172.1"; havana_transcript "OTTHUMT00000472029.1"; level "2"; protein_id "ENSP00000476756.1"; source "HAVANA"; tag "CCDS"; transcript_support_level "2";
chr20	HAVANA	exon	63707867	63708025	.	-	.	gene_id "ENSG00000101246.19"; transcript_id "ENST00000607873.1"; gene_type "protein_coding"; gene_status "KNOWN"; gene_name "ARFRP1"; transcript_type "protein_coding"; transcript_status "KNOWN"; transcript_name "ARFRP1-202"; exon_number "1"; exon_id "ENSE00003702992.1"; talon_gene "53518"; talon_transcript "192058"; talon_exon "885692"; ccdsid "CCDS68172.1"; exon_status "KNOWN"; level "2"; protein_id "ENSP00000476756.1"; source "HAVANA"; tag "CCDS";
chr20	ENSEMBL	exon	63706651	63706738	.	-	.	gene_id "ENSG00000101246.19"; transcript_id "ENST00000607873.1"; gene_type "protein_coding"; gene_status "KNOWN"; gene_name "ARFRP1"; transcript_type "protein_coding"; transcript_status "KNOWN"; transcript_name "ARFRP1-202"; exon_number "2"; exon_id "ENSE00003725649.1"; talon_gene "53518"; talon_transcript "192058"; talon_exon "885654"; ccdsid "CCDS13533.1"; exon_status "KNOWN"; level "3"; protein_id "ENSP00000479940.1"; source "ENSEMBL"; tag "CCDS";
chr20	ENSEMBL	exon	63706357	63706439	.	-	.	gene_id "ENSG00000101246.19"; transcript_id "ENST00000607873.1"; gene_type "protein_coding"; gene_status "KNOWN"; gene_name "ARFRP1"; transcript_type "protein_coding"; transcript_status "KNOWN"; transcript_name "ARFRP1-202"; exon_number "3"; exon_id "ENSE00003641165.1"; talon_gene "53518"; talon_transcript "192058"; talon_exon "885656"; ccdsid "CCDS13533.1"; exon_status "KNOWN"; level "3"; protein_id "ENSP00000479940.1"; source "ENSEMBL"; tag "CCDS";
chr20	ENSEMBL	exon	63702136	63702217	.	-	.	gene_id "ENSG00000101246.19"; transcript_id "ENST00000607873.1"; gene_type "protein_coding"; gene_status "KNOWN"; gene_name "ARFRP1"; transcript_type "protein_coding"; transcript_status "KNOWN"; transcript_name "ARFRP1-202"; exon_number "4"; exon_id "ENSE00001172753.1"; talon_gene "53518"; talon_transcript "192058"; talon_exon "885658"; ccdsid "CCDS13533.1"; exon_status "KNOWN"; level "3"; protein_id "ENSP00000479940.1"; source "ENSEMBL"; tag "CCDS";
chr20	ENSEMBL	exon	63701830	63701900	.	-	.	gene_id "ENSG00000101246.19"; transcript_id "ENST00000607873.1"; gene_type "protein_coding"; gene_status "KNOWN"; gene_name "ARFRP1"; transcript_type "protein_coding"; transcript_status "KNOWN"; transcript_name "ARFRP1-202"; exon_number "5"; exon_id "ENSE00001172749.1"; talon_gene "53518"; talon_transcript "192058"; talon_exon "885660"; ccdsid "CCDS13533.1"; exon_status "KNOWN"; level "3"; protein_id "ENSP00000479940.1"; source "ENSEMBL"; tag "CCDS";
chr20	ENSEMBL	exon	63700602	63700702	.	-	.	gene_id "ENSG00000101246.19"; transcript_id "ENST00000607873.1"; gene_type "protein_coding"; gene_status "KNOWN"; gene_name "ARFRP1"; transcript_type "protein_coding"; transcript_status "KNOWN"; transcript_name "ARFRP1-202"; exon_number "6"; exon_id "ENSE00000856625.1"; talon_gene "53518"; talon_transcript "192058"; talon_exon "885662"; ccdsid "CCDS13533.1"; exon_status "KNOWN"; level "3"; protein_id "ENSP00000479940.1"; source "ENSEMBL"; tag "CCDS";
chr20	HAVANA	exon	63700054	63700530	.	-	.	gene_id "ENSG00000101246.19"; transcript_id "ENST00000607873.1"; gene_type "protein_coding"; gene_status "KNOWN"; gene_name "ARFRP1"; transcript_type "protein_coding"; transcript_status "KNOWN"; transcript_name "ARFRP1-202"; exon_number "7"; exon_id "ENSE00003706417.1"; talon_gene "53518"; talon_transcript "192058"; talon_exon "885694"; ccdsid "CCDS68172.1"; exon_status "KNOWN"; level "2"; protein_id "ENSP00000476756.1"; source "HAVANA"; tag "CCDS";
chr20	HAVANA	gene	63708035	63733970	.	+	.	gene_id "ENSG00000197114.11"; gene_name "ZGPAT"; gene_status "KNOWN"; gene_type "protein_coding"; talon_gene "53519"; havana_gene "OTTHUMG00000032998.6"; level "2"; tag "overlapping_locus";
chr20	HAVANA	transcript	63708035	63736142	.	+	.	gene_id "ENSG00000197114.11"; transcript_id "ENST00000355969.10"; gene_name "ZGPAT"; gene_status "KNOWN"; gene_type "protein_coding"; transcript_type "protein_coding"; transcript_status "KNOWN"; transcript_name "ZGPAT-202"; talon_gene "53519"; talon_transcript "192062"; ccdsid "CCDS13535.1"; havana_transcript "OTTHUMT00000080212.1"; level "2"; protein_id "ENSP00000348242.6"; source "HAVANA"; tag "CCDS"; transcript_support_level "1";
chr20	HAVANA	exon	63708035	63708118	.	+	.	gene_id "ENSG00000197114.11"; transcript_id "ENST00000355969.10"; gene_type "protein_coding"; gene_status "KNOWN"; gene_name "ZGPAT"; transcript_type "protein_coding"; transcript_status "KNOWN"; transcript_name "ZGPAT-202"; exon_number "1"; exon_id "ENSE00001425105.5"; talon_gene "53519"; talon_transcript "192062"; talon_exon "885712"; ccdsid "CCDS13535.1"; exon_status "KNOWN"; level "2"; protein_id "ENSP00000348242.6"; source "HAVANA"; tag "CCDS";
chr20	HAVANA	exon	63708553	63709164	.	+	.	gene_id "ENSG00000197114.11"; transcript_id "ENST00000355969.10"; gene_type "protein_coding"; gene_status "KNOWN"; gene_name "ZGPAT"; transcript_type "protein_coding"; transcript_status "KNOWN"; transcript_name "ZGPAT-202"; exon_number "2"; exon_id "ENSE00003678465.1"; talon_gene "53519"; talon_transcript "192062"; talon_exon "885701"; ccdsid "CCDS13535.1"; exon_status "KNOWN"; level "2"; protein_id "ENSP00000391176.1"; source "HAVANA"; tag "CCDS";
chr20	HAVANA	exon	63733219	63733352	.	+	.	gene_id "ENSG00000197114.11"; transcript_id "ENST00000355969.10"; gene_type "protein_coding"; gene_status "KNOWN"; gene_name "ZGPAT"; transcript_type "protein_coding"; transcript_status "KNOWN"; transcript_name "ZGPAT-202"; exon_number "3"; exon_id "ENSE00003567242.1"; talon_gene "53519"; talon_transcript "192062"; talon_exon "885703"; ccdsid "CCDS13535.1"; exon_status "KNOWN"; level "2"; protein_id "ENSP00000391176.1"; source "HAVANA"; tag "CCDS";
chr20	HAVANA	exon	63733587	63733739	.	+	.	gene_id "ENSG00000197114.11"; transcript_id "ENST00000355969.10"; gene_type "protein_coding"; gene_status "KNOWN"; gene_name "ZGPAT"; transcript_type "protein_coding"; transcript_status "KNOWN"; transcript_name "ZGPAT-202"; exon_number "4"; exon_id "ENSE00003546161.1"; talon_gene "53519"; talon_transcript "192062"; talon_exon "885705"; ccdsid "CCDS13535.1"; exon_status "KNOWN"; level "2"; protein_id "ENSP00000391176.1"; source "HAVANA"; tag "CCDS";
chr20	HAVANA	exon	63734705	63734824	.	+	.	gene_id "ENSG00000197114.11"; transcript_id "ENST00000355969.10"; gene_type "protein_coding"; gene_status "KNOWN"; gene_name "ZGPAT"; transcript_type "protein_coding"; transcript_status "KNOWN"; transcript_name "ZGPAT-202"; exon_number "5"; exon_id "ENSE00003535907.1"; talon_gene "53519"; talon_transcript "192062"; talon_exon "885707"; ccdsid "CCDS13535.1"; exon_status "KNOWN"; level "2"; protein_id "ENSP00000391176.1"; source "HAVANA"; tag "CCDS";
chr20	HAVANA	exon	63735159	63735564	.	+	.	gene_id "ENSG00000197114.11"; transcript_id "ENST00000355969.10"; gene_type "protein_coding"; gene_status "KNOWN"; gene_name "ZGPAT"; transcript_type "protein_coding"; transcript_status "KNOWN"; transcript_name "ZGPAT-202"; exon_number "6"; exon_id "ENSE00003577761.1"; talon_gene "53519"; talon_transcript "192062"; talon_exon "885709"; ccdsid "CCDS13535.1"; exon_status "KNOWN"; level "2"; protein_id "ENSP00000391176.1"; source "HAVANA"; tag "CCDS";
chr20	HAVANA	exon	63735781	63736142	.	+	.	gene_id "ENSG00000197114.11"; transcript_id "ENST00000355969.10"; gene_type "protein_coding"; gene_status "KNOWN"; gene_name "ZGPAT"; transcript_type "protein_coding"; transcript_status "KNOWN"; transcript_name "ZGPAT-202"; exon_number "7"; exon_id "ENSE00001816219.1"; talon_gene "53519"; talon_transcript "192062"; talon_exon "885714"; ccdsid "CCDS13535.1"; exon_status "KNOWN"; level "2"; protein_id "ENSP00000348242.6"; source "HAVANA"; tag "CCDS";
chr20	HAVANA	transcript	63708039	63736141	.	+	.	gene_id "ENSG00000197114.11"; transcript_id "ENST00000477340.5"; gene_name "ZGPAT"; gene_status "KNOWN"; gene_type "protein_coding"; transcript_type "retained_intron"; transcript_status "KNOWN"; transcript_name "ZGPAT-209"; talon_gene "53519"; talon_transcript "192063"; havana_transcript "OTTHUMT00000080210.1"; level "2"; source "HAVANA"; transcript_support_level "2";
chr20	HAVANA	exon	63708039	63708118	.	+	.	gene_id "ENSG00000197114.11"; transcript_id "ENST00000477340.5"; gene_type "protein_coding"; gene_status "KNOWN"; gene_name "ZGPAT"; transcript_type "retained_intron"; transcript_status "KNOWN"; transcript_name "ZGPAT-209"; exon_number "1"; exon_id "ENSE00001939650.1"; talon_gene "53519"; talon_transcript "192063"; talon_exon "885715"; exon_status "KNOWN"; level "2"; source "HAVANA";
chr20	HAVANA	exon	63708553	63709164	.	+	.	gene_id "ENSG00000197114.11"; transcript_id "ENST00000477340.5"; gene_type "protein_coding"; gene_status "KNOWN"; gene_name "ZGPAT"; transcript_type "retained_intron"; transcript_status "KNOWN"; transcript_name "ZGPAT-209"; exon_number "2"; exon_id "ENSE00003678465.1"; talon_gene "53519"; talon_transcript "192063"; talon_exon "885701"; ccdsid "CCDS13535.1"; exon_status "KNOWN"; level "2"; protein_id "ENSP00000391176.1"; source "HAVANA"; tag "CCDS";
chr20	HAVANA	exon	63733219	63733352	.	+	.	gene_id "ENSG00000197114.11"; transcript_id "ENST00000477340.5"; gene_type "protein_coding"; gene_status "KNOWN"; gene_name "ZGPAT"; transcript_type "retained_intron"; transcript_status "KNOWN"; transcript_name "ZGPAT-209"; exon_number "3"; exon_id "ENSE00003567242.1"; talon_gene "53519"; talon_transcript "192063"; talon_exon "885703"; ccdsid "CCDS13535.1"; exon_status "KNOWN"; level "2"; protein_id "ENSP00000391176.1"; source "HAVANA"; tag "CCDS";
chr20	HAVANA	exon	63733587	63734824	.	+	.	gene_id "ENSG00000197114.11"; transcript_id "ENST00000477340.5"; gene_type "protein_coding"; gene_status "KNOWN"; gene_name "ZGPAT"; transcript_type "retained_intron"; transcript_status "KNOWN"; transcript_name "ZGPAT-209"; exon_number "4"; exon_id "ENSE00001848280.1"; talon_gene "53519"; talon_transcript "192063"; talon_exon "885716"; exon_status "KNOWN"; level "2"; source "HAVANA";
chr20	HAVANA	exon	63735159	63735564	.	+	.	gene_id "ENSG00000197114.11"; transcript_id "ENST00000477340.5"; gene_type "protein_coding"; gene_status "KNOWN"; gene_name "ZGPAT"; transcript_type "retained_intron"; transcript_status "KNOWN"; transcript_name "ZGPAT-209"; exon_number "5"; exon_id "ENSE00003577761.1"; talon_gene "53519"; talon_transcript "192063"; talon_exon "885709"; ccdsid "CCDS13535.1"; exon_status "KNOWN"; level "2"; protein_id "ENSP00000391176.1"; source "HAVANA"; tag "CCDS";
chr20	HAVANA	exon	63735781	63736141	.	+	.	gene_id "ENSG00000197114.11"; transcript_id "ENST00000477340.5"; gene_type "protein_coding"; gene_status "KNOWN"; gene_name "ZGPAT"; transcript_type "retained_intron"; transcript_status "KNOWN"; transcript_name "ZGPAT-209"; exon_number "6"; exon_id "ENSE00003601429.1"; talon_gene "53519"; talon_transcript "192063"; talon_exon "885711"; ccdsid "CCDS13535.1"; exon_status "KNOWN"; level "2"; protein_id "ENSP00000391176.1"; source "HAVANA"; tag "CCDS";
chr20	HAVANA	transcript	63708053	63736142	.	+	.	gene_id "ENSG00000197114.11"; transcript_id "ENST00000357119.8"; gene_name "ZGPAT"; gene_status "KNOWN"; gene_type "protein_coding"; transcript_type "protein_coding"; transcript_status "KNOWN"; transcript_name "ZGPAT-203"; talon_gene "53519"; talon_transcript "192064"; ccdsid "CCDS56203.1"; havana_transcript "OTTHUMT00000080213.1"; level "2"; protein_id "ENSP00000349634.4"; source "HAVANA"; tag "CCDS"; transcript_support_level "1";
chr20	HAVANA	exon	63708053	63708188	.	+	.	gene_id "ENSG00000197114.11"; transcript_id "ENST00000357119.8"; gene_type "protein_coding"; gene_status "KNOWN"; gene_name "ZGPAT"; transcript_type "protein_coding"; transcript_status "KNOWN"; transcript_name "ZGPAT-203"; exon_number "1"; exon_id "ENSE00001451361.3"; talon_gene "53519"; talon_transcript "192064"; talon_exon "885717"; ccdsid "CCDS56203.1"; exon_status "KNOWN"; level "2"; protein_id "ENSP00000349634.4"; source "HAVANA"; tag "CCDS";
chr20	HAVANA	exon	63708553	63709164	.	+	.	gene_id "ENSG00000197114.11"; transcript_id "ENST00000357119.8"; gene_type "protein_coding"; gene_status "KNOWN"; gene_name "ZGPAT"; transcript_type "protein_coding"; transcript_status "KNOWN"; transcript_name "ZGPAT-203"; exon_number "2"; exon_id "ENSE00003678465.1"; talon_gene "53519"; talon_transcript "192064"; talon_exon "885701"; ccdsid "CCDS13535.1"; exon_status "KNOWN"; level "2"; protein_id "ENSP00000391176.1"; source "HAVANA"; tag "CCDS";
chr20	HAVANA	exon	63733219	63733352	.	+	.	gene_id "ENSG00000197114.11"; transcript_id "ENST00000357119.8"; gene_type "protein_coding"; gene_status "KNOWN"; gene_name "ZGPAT"; transcript_type "protein_coding"; transcript_status "KNOWN"; transcript_name "ZGPAT-203"; exon_number "3"; exon_id "ENSE00003567242.1"; talon_gene "53519"; talon_transcript "192064"; talon_exon "885703"; ccdsid "CCDS13535.1"; exon_status "KNOWN"; level "2"; protein_id "ENSP00000391176.1"; source "HAVANA"; tag "CCDS";
chr20	HAVANA	exon	63733587	63733712	.	+	.	gene_id "ENSG00000197114.11"; transcript_id "ENST00000357119.8"; gene_type "protein_coding"; gene_status "KNOWN"; gene_name "ZGPAT"; transcript_type "protein_coding"; transcript_status "KNOWN"; transcript_name "ZGPAT-203"; exon_number "4"; exon_id "ENSE00001433418.2"; talon_gene "53519"; talon_transcript "192064"; talon_exon "885719"; ccdsid "CCDS56203.1"; exon_status "KNOWN"; level "2"; protein_id "ENSP00000349634.4"; source "HAVANA"; tag "CCDS";
chr20	HAVANA	exon	63734705	63734824	.	+	.	gene_id "ENSG00000197114.11"; transcript_id "ENST00000357119.8"; gene_type "protein_coding"; gene_status "KNOWN"; gene_name "ZGPAT"; transcript_type "protein_coding"; transcript_status "KNOWN"; transcript_name "ZGPAT-203"; exon_number "5"; exon_id "ENSE00003535907.1"; talon_gene "53519"; talon_transcript "192064"; talon_exon "885707"; ccdsid "CCDS13535.1"; exon_status "KNOWN"; level "2"; protein_id "ENSP00000391176.1"; source "HAVANA"; tag "CCDS";
chr20	HAVANA	exon	63735159	63735564	.	+	.	gene_id "ENSG00000197114.11"; transcript_id "ENST00000357119.8"; gene_type "protein_coding"; gene_status "KNOWN"; gene_name "ZGPAT"; transcript_type "protein_coding"; transcript_status "KNOWN"; transcript_name "ZGPAT-203"; exon_number "6"; exon_id "ENSE00003577761.1"; talon_gene "53519"; talon_transcript "192064"; talon_exon "885709"; ccdsid "CCDS13535.1"; exon_status "KNOWN"; level "2"; protein_id "ENSP00000391176.1"; source "HAVANA"; tag "CCDS";
chr20	HAVANA	exon	63735781	63736142	.	+	.	gene_id "ENSG00000197114.11"; transcript_id "ENST00000357119.8"; gene_type "protein_coding"; gene_status "KNOWN"; gene_name "ZGPAT"; transcript_type "protein_coding"; transcript_status "KNOWN"; transcript_name "ZGPAT-203"; exon_number "7"; exon_id "ENSE00001816219.1"; talon_gene "53519"; talon_transcript "192064"; talon_exon "885714"; ccdsid "CCDS13535.1"; exon_status "KNOWN"; level "2"; protein_id "ENSP00000348242.6"; source "HAVANA"; tag "CCDS";
chr20	HAVANA	transcript	63708062	63708871	.	+	.	gene_id "ENSG00000197114.11"; transcript_id "ENST00000431125.1"; gene_name "ZGPAT"; gene_status "KNOWN"; gene_type "protein_coding"; transcript_type "protein_coding"; transcript_status "KNOWN"; transcript_name "ZGPAT-205"; talon_gene "53519"; talon_transcript "192065"; havana_transcript "OTTHUMT00000080216.3"; level "2"; protein_id "ENSP00000403966.1"; source "HAVANA"; tag "cds_end_NF"; transcript_support_level "2";
chr20	HAVANA	exon	63708062	63708169	.	+	.	gene_id "ENSG00000197114.11"; transcript_id "ENST00000431125.1"; gene_type "protein_coding"; gene_status "KNOWN"; gene_name "ZGPAT"; transcript_type "protein_coding"; transcript_status "KNOWN"; transcript_name "ZGPAT-205"; exon_number "1"; exon_id "ENSE00001329056.5"; talon_gene "53519"; talon_transcript "192065"; talon_exon "885721"; exon_status "KNOWN"; level "2"; protein_id "ENSP00000403966.1"; source "HAVANA"; tag "cds_end_NF";
chr20	HAVANA	exon	63708553	63708871	.	+	.	gene_id "ENSG00000197114.11"; transcript_id "ENST00000431125.1"; gene_type "protein_coding"; gene_status "KNOWN"; gene_name "ZGPAT"; transcript_type "protein_coding"; transcript_status "KNOWN"; transcript_name "ZGPAT-205"; exon_number "2"; exon_id "ENSE00001751104.1"; talon_gene "53519"; talon_transcript "192065"; talon_exon "885723"; exon_status "KNOWN"; level "2"; protein_id "ENSP00000403966.1"; source "HAVANA"; tag "cds_end_NF";
chr20	HAVANA	transcript	63708086	63736142	.	+	.	gene_id "ENSG00000197114.11"; transcript_id "ENST00000369967.7"; gene_name "ZGPAT"; gene_status "KNOWN"; gene_type "protein_coding"; transcript_type "protein_coding"; transcript_status "KNOWN"; transcript_name "ZGPAT-204"; talon_gene "53519"; talon_transcript "192066"; ccdsid "CCDS13535.1"; havana_transcript "OTTHUMT00000080211.1"; level "2"; protein_id "ENSP00000358984.3"; source "HAVANA"; tag "CCDS"; transcript_support_level "5";
chr20	HAVANA	exon	63708086	63708188	.	+	.	gene_id "ENSG00000197114.11"; transcript_id "ENST00000369967.7"; gene_type "protein_coding"; gene_status "KNOWN"; gene_name "ZGPAT"; transcript_type "protein_coding"; transcript_status "KNOWN"; transcript_name "ZGPAT-204"; exon_number "1"; exon_id "ENSE00001919049.1"; talon_gene "53519"; talon_transcript "192066"; talon_exon "885724"; ccdsid "CCDS13535.1"; exon_status "KNOWN"; level "2"; protein_id "ENSP00000358984.3"; source "HAVANA"; tag "CCDS";
chr20	HAVANA	exon	63708553	63709164	.	+	.	gene_id "ENSG00000197114.11"; transcript_id "ENST00000369967.7"; gene_type "protein_coding"; gene_status "KNOWN"; gene_name "ZGPAT"; transcript_type "protein_coding"; transcript_status "KNOWN"; transcript_name "ZGPAT-204"; exon_number "2"; exon_id "ENSE00003678465.1"; talon_gene "53519"; talon_transcript "192066"; talon_exon "885701"; ccdsid "CCDS13535.1"; exon_status "KNOWN"; level "2"; protein_id "ENSP00000391176.1"; source "HAVANA"; tag "CCDS";
chr20	HAVANA	exon	63733219	63733352	.	+	.	gene_id "ENSG00000197114.11"; transcript_id "ENST00000369967.7"; gene_type "protein_coding"; gene_status "KNOWN"; gene_name "ZGPAT"; transcript_type "protein_coding"; transcript_status "KNOWN"; transcript_name "ZGPAT-204"; exon_number "3"; exon_id "ENSE00003567242.1"; talon_gene "53519"; talon_transcript "192066"; talon_exon "885703"; ccdsid "CCDS13535.1"; exon_status "KNOWN"; level "2"; protein_id "ENSP00000391176.1"; source "HAVANA"; tag "CCDS";
chr20	HAVANA	exon	63733587	63733739	.	+	.	gene_id "ENSG00000197114.11"; transcript_id "ENST00000369967.7"; gene_type "protein_coding"; gene_status "KNOWN"; gene_name "ZGPAT"; transcript_type "protein_coding"; transcript_status "KNOWN"; transcript_name "ZGPAT-204"; exon_number "4"; exon_id "ENSE00003546161.1"; talon_gene "53519"; talon_transcript "192066"; talon_exon "885705"; ccdsid "CCDS13535.1"; exon_status "KNOWN"; level "2"; protein_id "ENSP00000391176.1"; source "HAVANA"; tag "CCDS";
chr20	HAVANA	exon	63734705	63734824	.	+	.	gene_id "ENSG00000197114.11"; transcript_id "ENST00000369967.7"; gene_type "protein_coding"; gene_status "KNOWN"; gene_name "ZGPAT"; transcript_type "protein_coding"; transcript_status "KNOWN"; transcript_name "ZGPAT-204"; exon_number "5"; exon_id "ENSE00003535907.1"; talon_gene "53519"; talon_transcript "192066"; talon_exon "885707"; ccdsid "CCDS13535.1"; exon_status "KNOWN"; level "2"; protein_id "ENSP00000391176.1"; source "HAVANA"; tag "CCDS";
chr20	HAVANA	exon	63735159	63735564	.	+	.	gene_id "ENSG00000197114.11"; transcript_id "ENST00000369967.7"; gene_type "protein_coding"; gene_status "KNOWN"; gene_name "ZGPAT"; transcript_type "protein_coding"; transcript_status "KNOWN"; transcript_name "ZGPAT-204"; exon_number "6"; exon_id "ENSE00003577761.1"; talon_gene "53519"; talon_transcript "192066"; talon_exon "885709"; ccdsid "CCDS13535.1"; exon_status "KNOWN"; level "2"; protein_id "ENSP00000391176.1"; source "HAVANA"; tag "CCDS";
chr20	HAVANA	exon	63735781	63736142	.	+	.	gene_id "ENSG00000197114.11"; transcript_id "ENST00000369967.7"; gene_type "protein_coding"; gene_status "KNOWN"; gene_name "ZGPAT"; transcript_type "protein_coding"; transcript_status "KNOWN"; transcript_name "ZGPAT-204"; exon_number "7"; exon_id "ENSE00001816219.1"; talon_gene "53519"; talon_transcript "192066"; talon_exon "885714"; ccdsid "CCDS13535.1"; exon_status "KNOWN"; level "2"; protein_id "ENSP00000348242.6"; source "HAVANA"; tag "CCDS";
chr20	HAVANA	transcript	63708090	63736141	.	+	.	gene_id "ENSG00000197114.11"; transcript_id "ENST00000328969.5"; gene_name "ZGPAT"; gene_status "KNOWN"; gene_type "protein_coding"; transcript_type "protein_coding"; transcript_status "KNOWN"; transcript_name "ZGPAT-201"; talon_gene "53519"; talon_transcript "192067"; ccdsid "CCDS13534.1"; havana_transcript "OTTHUMT00000080214.1"; level "2"; protein_id "ENSP00000332013.5"; source "HAVANA"; tag "CCDS"; transcript_support_level "2";
chr20	HAVANA	exon	63708090	63708188	.	+	.	gene_id "ENSG00000197114.11"; transcript_id "ENST00000328969.5"; gene_type "protein_coding"; gene_status "KNOWN"; gene_name "ZGPAT"; transcript_type "protein_coding"; transcript_status "KNOWN"; transcript_name "ZGPAT-201"; exon_number "1"; exon_id "ENSE00001937444.1"; talon_gene "53519"; talon_transcript "192067"; talon_exon "885725"; ccdsid "CCDS13534.1"; exon_status "KNOWN"; level "2"; protein_id "ENSP00000332013.5"; source "HAVANA"; tag "CCDS";
chr20	HAVANA	exon	63708553	63709164	.	+	.	gene_id "ENSG00000197114.11"; transcript_id "ENST00000328969.5"; gene_type "protein_coding"; gene_status "KNOWN"; gene_name "ZGPAT"; transcript_type "protein_coding"; transcript_status "KNOWN"; transcript_name "ZGPAT-201"; exon_number "2"; exon_id "ENSE00003678465.1"; talon_gene "53519"; talon_transcript "192067"; talon_exon "885701"; ccdsid "CCDS13535.1"; exon_status "KNOWN"; level "2"; protein_id "ENSP00000391176.1"; source "HAVANA"; tag "CCDS";
chr20	HAVANA	exon	63733219	63733352	.	+	.	gene_id "ENSG00000197114.11"; transcript_id "ENST00000328969.5"; gene_type "protein_coding"; gene_status "KNOWN"; gene_name "ZGPAT"; transcript_type "protein_coding"; transcript_status "KNOWN"; transcript_name "ZGPAT-201"; exon_number "3"; exon_id "ENSE00003567242.1"; talon_gene "53519"; talon_transcript "192067"; talon_exon "885703"; ccdsid "CCDS13535.1"; exon_status "KNOWN"; level "2"; protein_id "ENSP00000391176.1"; source "HAVANA"; tag "CCDS";
chr20	HAVANA	exon	63733587	63733739	.	+	.	gene_id "ENSG00000197114.11"; transcript_id "ENST00000328969.5"; gene_type "protein_coding"; gene_status "KNOWN"; gene_name "ZGPAT"; transcript_type "protein_coding"; transcript_status "KNOWN"; transcript_name "ZGPAT-201"; exon_number "4"; exon_id "ENSE00003546161.1"; talon_gene "53519"; talon_transcript "192067"; talon_exon "885705"; ccdsid "CCDS13535.1"; exon_status "KNOWN"; level "2"; protein_id "ENSP00000391176.1"; source "HAVANA"; tag "CCDS";
chr20	HAVANA	exon	63734645	63734824	.	+	.	gene_id "ENSG00000197114.11"; transcript_id "ENST00000328969.5"; gene_type "protein_coding"; gene_status "KNOWN"; gene_name "ZGPAT"; transcript_type "protein_coding"; transcript_status "KNOWN"; transcript_name "ZGPAT-201"; exon_number "5"; exon_id "ENSE00003639284.1"; talon_gene "53519"; talon_transcript "192067"; talon_exon "885727"; ccdsid "CCDS13534.1"; exon_status "KNOWN"; level "2"; protein_id "ENSP00000332013.5"; source "HAVANA"; tag "CCDS";
chr20	HAVANA	exon	63735159	63735564	.	+	.	gene_id "ENSG00000197114.11"; transcript_id "ENST00000328969.5"; gene_type "protein_coding"; gene_status "KNOWN"; gene_name "ZGPAT"; transcript_type "protein_coding"; transcript_status "KNOWN"; transcript_name "ZGPAT-201"; exon_number "6"; exon_id "ENSE00003577761.1"; talon_gene "53519"; talon_transcript "192067"; talon_exon "885709"; ccdsid "CCDS13535.1"; exon_status "KNOWN"; level "2"; protein_id "ENSP00000391176.1"; source "HAVANA"; tag "CCDS";
chr20	HAVANA	exon	63735781	63736141	.	+	.	gene_id "ENSG00000197114.11"; transcript_id "ENST00000328969.5"; gene_type "protein_coding"; gene_status "KNOWN"; gene_name "ZGPAT"; transcript_type "protein_coding"; transcript_status "KNOWN"; transcript_name "ZGPAT-201"; exon_number "7"; exon_id "ENSE00003601429.1"; talon_gene "53519"; talon_transcript "192067"; talon_exon "885711"; ccdsid "CCDS13535.1"; exon_status "KNOWN"; level "2"; protein_id "ENSP00000391176.1"; source "HAVANA"; tag "CCDS";
chr20	TALON	transcript	63708553	63736142	.	+	.	gene_id "ENSG00000197114.11"; transcript_id "ENCODEHT000640501"; gene_name "ZGPAT"; gene_status "KNOWN"; gene_type "protein_coding"; transcript_status "NOVEL"; transcript_name "ENCODEHT000640501"; talon_gene "53519"; talon_transcript "640501"; ISM-prefix_to_IDs "192072"; ISM-prefix_transcript "TRUE"; ISM-suffix_to_IDs "192061,192062,192066,640484"; ISM-suffix_transcript "TRUE"; ISM_to_IDs "192061,192062,192066,192072,640484"; ISM_transcript "TRUE";
chr20	HAVANA	exon	63708553	63709164	.	+	.	gene_id "ENSG00000197114.11"; transcript_id "ENCODEHT000640501"; gene_type "protein_coding"; gene_status "KNOWN"; gene_name "ZGPAT"; transcript_status "NOVEL"; transcript_name "ENCODEHT000640501"; exon_number "1"; exon_id "ENSE00003678465.1"; talon_gene "53519"; talon_transcript "640501"; talon_exon "885701"; ccdsid "CCDS13535.1"; exon_status "KNOWN"; level "2"; protein_id "ENSP00000391176.1"; source "HAVANA"; tag "CCDS";
chr20	HAVANA	exon	63733219	63733352	.	+	.	gene_id "ENSG00000197114.11"; transcript_id "ENCODEHT000640501"; gene_type "protein_coding"; gene_status "KNOWN"; gene_name "ZGPAT"; transcript_status "NOVEL"; transcript_name "ENCODEHT000640501"; exon_number "2"; exon_id "ENSE00003567242.1"; talon_gene "53519"; talon_transcript "640501"; talon_exon "885703"; ccdsid "CCDS13535.1"; exon_status "KNOWN"; level "2"; protein_id "ENSP00000391176.1"; source "HAVANA"; tag "CCDS";
chr20	HAVANA	exon	63733587	63733739	.	+	.	gene_id "ENSG00000197114.11"; transcript_id "ENCODEHT000640501"; gene_type "protein_coding"; gene_status "KNOWN"; gene_name "ZGPAT"; transcript_status "NOVEL"; transcript_name "ENCODEHT000640501"; exon_number "3"; exon_id "ENSE00003546161.1"; talon_gene "53519"; talon_transcript "640501"; talon_exon "885705"; ccdsid "CCDS13535.1"; exon_status "KNOWN"; level "2"; protein_id "ENSP00000391176.1"; source "HAVANA"; tag "CCDS";
chr20	HAVANA	exon	63734705	63734824	.	+	.	gene_id "ENSG00000197114.11"; transcript_id "ENCODEHT000640501"; gene_type "protein_coding"; gene_status "KNOWN"; gene_name "ZGPAT"; transcript_status "NOVEL"; transcript_name "ENCODEHT000640501"; exon_number "4"; exon_id "ENSE00003535907.1"; talon_gene "53519"; talon_transcript "640501"; talon_exon "885707"; ccdsid "CCDS13535.1"; exon_status "KNOWN"; level "2"; protein_id "ENSP00000391176.1"; source "HAVANA"; tag "CCDS";
chr20	HAVANA	exon	63735159	63735564	.	+	.	gene_id "ENSG00000197114.11"; transcript_id "ENCODEHT000640501"; gene_type "protein_coding"; gene_status "KNOWN"; gene_name "ZGPAT"; transcript_status "NOVEL"; transcript_name "ENCODEHT000640501"; exon_number "5"; exon_id "ENSE00003577761.1"; talon_gene "53519"; talon_transcript "640501"; talon_exon "885709"; ccdsid "CCDS13535.1"; exon_status "KNOWN"; level "2"; protein_id "ENSP00000391176.1"; source "HAVANA"; tag "CCDS";
chr20	HAVANA	exon	63735781	63736142	.	+	.	gene_id "ENSG00000197114.11"; transcript_id "ENCODEHT000640501"; gene_type "protein_coding"; gene_status "KNOWN"; gene_name "ZGPAT"; transcript_status "NOVEL"; transcript_name "ENCODEHT000640501"; exon_number "6"; exon_id "ENSE00001816219.1"; talon_gene "53519"; talon_transcript "640501"; talon_exon "885714"; ccdsid "CCDS13535.1"; exon_status "KNOWN"; level "2"; protein_id "ENSP00000348242.6"; source "HAVANA"; tag "CCDS";
chr20	HAVANA	transcript	63709089	63733970	.	+	.	gene_id "ENSG00000197114.11"; transcript_id "ENST00000468235.1"; gene_name "ZGPAT"; gene_status "KNOWN"; gene_type "protein_coding"; transcript_type "processed_transcript"; transcript_status "KNOWN"; transcript_name "ZGPAT-207"; talon_gene "53519"; talon_transcript "192070"; havana_transcript "OTTHUMT00000080219.1"; level "2"; source "HAVANA"; transcript_support_level "1";
chr20	HAVANA	exon	63709089	63709164	.	+	.	gene_id "ENSG00000197114.11"; transcript_id "ENST00000468235.1"; gene_type "protein_coding"; gene_status "KNOWN"; gene_name "ZGPAT"; transcript_type "processed_transcript"; transcript_status "KNOWN"; transcript_name "ZGPAT-207"; exon_number "1"; exon_id "ENSE00001953193.1"; talon_gene "53519"; talon_transcript "192070"; talon_exon "885733"; exon_status "KNOWN"; level "2"; source "HAVANA";
chr20	HAVANA	exon	63733219	63733352	.	+	.	gene_id "ENSG00000197114.11"; transcript_id "ENST00000468235.1"; gene_type "protein_coding"; gene_status "KNOWN"; gene_name "ZGPAT"; transcript_type "processed_transcript"; transcript_status "KNOWN"; transcript_name "ZGPAT-207"; exon_number "2"; exon_id "ENSE00003567242.1"; talon_gene "53519"; talon_transcript "192070"; talon_exon "885703"; ccdsid "CCDS13535.1"; exon_status "KNOWN"; level "2"; protein_id "ENSP00000391176.1"; source "HAVANA"; tag "CCDS";
chr20	HAVANA	exon	63733587	63733970	.	+	.	gene_id "ENSG00000197114.11"; transcript_id "ENST00000468235.1"; gene_type "protein_coding"; gene_status "KNOWN"; gene_name "ZGPAT"; transcript_type "processed_transcript"; transcript_status "KNOWN"; transcript_name "ZGPAT-207"; exon_number "3"; exon_id "ENSE00001811152.1"; talon_gene "53519"; talon_transcript "192070"; talon_exon "885734"; exon_status "KNOWN"; level "2"; source "HAVANA";
chr20	HAVANA	gene	63737499	63739103	.	+	.	gene_id "ENSG00000273154.3"; gene_name "AL121845.3"; gene_status "KNOWN"; gene_type "protein_coding"; talon_gene "53520"; havana_gene "OTTHUMG00000186489.4"; level "2"; tag "overlapping_locus";
chr20	TALON	transcript	63737499	63739103	.	+	.	gene_id "ENSG00000273154.3"; transcript_id "ENCODEHT000640560"; gene_name "AL121845.3"; gene_status "KNOWN"; gene_type "protein_coding"; transcript_status "NOVEL"; transcript_name "ENCODEHT000640560"; talon_gene "53520"; talon_transcript "640560"; ISM-suffix_to_IDs "192079,640532,640537,640558"; ISM-suffix_transcript "TRUE"; ISM_to_IDs "192079,640532,640537,640558"; ISM_transcript "TRUE";
chr20	HAVANA	exon	63737499	63737647	.	+	.	gene_id "ENSG00000273154.3"; transcript_id "ENCODEHT000640560"; gene_type "protein_coding"; gene_status "KNOWN"; gene_name "AL121845.3"; transcript_status "NOVEL"; transcript_name "ENCODEHT000640560"; exon_number "1"; exon_id "ENSE00003750434.1"; talon_gene "53520"; talon_transcript "640560"; talon_exon "885773"; exon_status "KNOWN"; level "2"; protein_id "ENSP00000478705.1"; source "HAVANA"; tag "not_organism_supported";
chr20	HAVANA	exon	63737821	63737902	.	+	.	gene_id "ENSG00000273154.3"; transcript_id "ENCODEHT000640560"; gene_type "protein_coding"; gene_status "KNOWN"; gene_name "AL121845.3"; transcript_status "NOVEL"; transcript_name "ENCODEHT000640560"; exon_number "2"; exon_id "ENSE00003551199.1"; talon_gene "53520"; talon_transcript "640560"; talon_exon "885742"; ccdsid "CCDS13536.1"; exon_status "KNOWN"; level "2"; protein_id "ENSP00000476393.1"; source "HAVANA"; tag "readthrough_transcript";
chr20	HAVANA	exon	63737973	63738060	.	+	.	gene_id "ENSG00000273154.3"; transcript_id "ENCODEHT000640560"; gene_type "protein_coding"; gene_status "KNOWN"; gene_name "AL121845.3"; transcript_status "NOVEL"; transcript_name "ENCODEHT000640560"; exon_number "3"; exon_id "ENSE00003610370.1"; talon_gene "53520"; talon_transcript "640560"; talon_exon "885755"; ccdsid "CCDS13536.1"; exon_status "KNOWN"; level "2"; protein_id "ENSP00000477596.1"; source "HAVANA"; tag "readthrough_transcript";
chr20	HAVANA	exon	63738183	63738499	.	+	.	gene_id "ENSG00000273154.3"; transcript_id "ENCODEHT000640560"; gene_type "protein_coding"; gene_status "KNOWN"; gene_name "AL121845.3"; transcript_status "NOVEL"; transcript_name "ENCODEHT000640560"; exon_number "4"; exon_id "ENSE00003640160.1"; talon_gene "53520"; talon_transcript "640560"; talon_exon "885746"; ccdsid "CCDS13536.1"; exon_status "KNOWN"; level "2"; protein_id "ENSP00000476393.1"; source "HAVANA"; tag "readthrough_transcript";
chr20	HAVANA	exon	63738598	63739103	.	+	.	gene_id "ENSG00000273154.3"; transcript_id "ENCODEHT000640560"; gene_type "protein_coding"; gene_status "KNOWN"; gene_name "AL121845.3"; transcript_status "NOVEL"; transcript_name "ENCODEHT000640560"; exon_number "5"; exon_id "ENSE00003620781.1"; talon_gene "53520"; talon_transcript "640560"; talon_exon "885748"; ccdsid "CCDS13536.1"; exon_status "KNOWN"; level "2"; protein_id "ENSP00000476393.1"; source "HAVANA"; tag "readthrough_transcript";
chr20	TALON	transcript	63737821	63739103	.	+	.	gene_id "ENSG00000273154.3"; transcript_id "ENCODEHT000640573"; gene_name "AL121845.3"; gene_status "KNOWN"; gene_type "protein_coding"; transcript_status "NOVEL"; transcript_name "ENCODEHT000640573"; talon_gene "53520"; talon_transcript "640573"; ISM-prefix_to_IDs "192087"; ISM-prefix_transcript "TRUE"; ISM-suffix_to_IDs "192072,192077,192079,192080,192081,192084,640528,640529,640530,640531,640532,640533,640534,640537,640538,640539,640541,640544,640547,640548,640549,640550,640552,640553,640554,640556,640558,640559,640560,640561,640563,640564,640566,640569,640572"; ISM-suffix_transcript "TRUE"; ISM_to_IDs "192072,192077,192079,192080,192081,192084,192087,640528,640529,640530,640531,640532,640533,640534,640537,640538,640539,640541,640544,640547,640548,640549,640550,640552,640553,640554,640556,640558,640559,640560,640561,640563,640564,640566,640569,640572"; ISM_transcript "TRUE";
chr20	TALON	exon	63737821	63738499	.	+	.	gene_id "ENSG00000273154.3"; transcript_id "ENCODEHT000640573"; gene_type "protein_coding"; gene_status "KNOWN"; gene_name "AL121845.3"; transcript_status "NOVEL"; transcript_name "ENCODEHT000640573"; exon_number "1"; exon_id "1429974"; talon_gene "53520"; talon_transcript "640573"; talon_exon "1429974"; exon_status "NOVEL";
chr20	HAVANA	exon	63738598	63739103	.	+	.	gene_id "ENSG00000273154.3"; transcript_id "ENCODEHT000640573"; gene_type "protein_coding"; gene_status "KNOWN"; gene_name "AL121845.3"; transcript_status "NOVEL"; transcript_name "ENCODEHT000640573"; exon_number "2"; exon_id "ENSE00003620781.1"; talon_gene "53520"; talon_transcript "640573"; talon_exon "885748"; ccdsid "CCDS13536.1"; exon_status "KNOWN"; level "2"; protein_id "ENSP00000476393.1"; source "HAVANA"; tag "readthrough_transcript";
chr20	TALON	transcript	63738598	63739103	.	+	.	gene_id "ENSG00000273154.3"; transcript_id "ENCODEHT000640588"; gene_name "AL121845.3"; gene_status "KNOWN"; gene_type "protein_coding"; transcript_status "NOVEL"; transcript_name "ENCODEHT000640588"; talon_gene "53520"; talon_transcript "640588"; ISM_to_IDs "192072,192077,192079,640528,640529,640530,640531,640532,640533,640534,640537,640538,640539,640541,640544,640547,640548,640549,640550,640552,640553,640554,640558,640559,640560,640561,640563,640564,640565,640566,640569,640572,640573,640574,640576,640577,640578"; ISM_transcript "TRUE";
chr20	HAVANA	exon	63738598	63739103	.	+	.	gene_id "ENSG00000273154.3"; transcript_id "ENCODEHT000640588"; gene_type "protein_coding"; gene_status "KNOWN"; gene_name "AL121845.3"; transcript_status "NOVEL"; transcript_name "ENCODEHT000640588"; exon_number "1"; exon_id "ENSE00003620781.1"; talon_gene "53520"; talon_transcript "640588"; talon_exon "885748"; ccdsid "CCDS13536.1"; exon_status "KNOWN"; level "2"; protein_id "ENSP00000476393.1"; source "HAVANA"; tag "readthrough_transcript";
chr20	HAVANA	gene	63730072	63730377	.	-	.	gene_id "ENSG00000274501.1"; gene_name "AL121845.4"; gene_status "KNOWN"; gene_type "antisense"; talon_gene "53521"; havana_gene "OTTHUMG00000187024.1"; level "2";
chr20	HAVANA	transcript	63730072	63730377	.	-	.	gene_id "ENSG00000274501.1"; transcript_id "ENST00000613401.1"; gene_name "AL121845.4"; gene_status "KNOWN"; gene_type "antisense"; transcript_type "antisense"; transcript_status "KNOWN"; transcript_name "AL121845.4-201"; talon_gene "53521"; talon_transcript "192075"; havana_transcript "OTTHUMT00000474265.1"; level "2"; source "HAVANA"; tag "basic"; transcript_support_level "NA";
chr20	HAVANA	exon	63730072	63730377	.	-	.	gene_id "ENSG00000274501.1"; transcript_id "ENST00000613401.1"; gene_type "antisense"; gene_status "KNOWN"; gene_name "AL121845.4"; transcript_type "antisense"; transcript_status "KNOWN"; transcript_name "AL121845.4-201"; exon_number "1"; exon_id "ENSE00003718204.1"; talon_gene "53521"; talon_transcript "192075"; talon_exon "885757"; exon_status "KNOWN"; level "2"; source "HAVANA"; tag "basic";
chr20	HAVANA	gene	63736283	63738805	.	+	.	gene_id "ENSG00000203896.9"; gene_name "LIME1"; gene_status "KNOWN"; gene_type "protein_coding"; talon_gene "53522"; havana_gene "OTTHUMG00000032999.5"; level "2"; tag "overlapping_locus";
chr20	TALON	transcript	63736283	63739103	.	+	.	gene_id "ENSG00000203896.9"; transcript_id "ENCODEHT000640528"; gene_name "LIME1"; gene_status "KNOWN"; gene_type "protein_coding"; transcript_status "NOVEL"; transcript_name "ENCODEHT000640528"; talon_gene "53522"; talon_transcript "640528"; ISM-suffix_to_IDs "192080"; ISM-suffix_transcript "TRUE"; ISM_to_IDs "192080"; ISM_transcript "TRUE";
chr20	TALON	exon	63736283	63737647	.	+	.	gene_id "ENSG00000203896.9"; transcript_id "ENCODEHT000640528"; gene_type "protein_coding"; gene_status "KNOWN"; gene_name "LIME1"; transcript_status "NOVEL"; transcript_name "ENCODEHT000640528"; exon_number "1"; exon_id "1429932"; talon_gene "53522"; talon_transcript "640528"; talon_exon "1429932"; exon_status "NOVEL";
chr20	HAVANA	exon	63737821	63738060	.	+	.	gene_id "ENSG00000203896.9"; transcript_id "ENCODEHT000640528"; gene_type "protein_coding"; gene_status "KNOWN"; gene_name "LIME1"; transcript_status "NOVEL"; transcript_name "ENCODEHT000640528"; exon_number "2"; exon_id "ENSE00001876187.1"; talon_gene "53522"; talon_transcript "640528"; talon_exon "885767"; exon_status "KNOWN"; level "2"; protein_id "ENSP00000482812.1"; source "HAVANA"; tag "basic";
chr20	HAVANA	exon	63738183	63738499	.	+	.	gene_id "ENSG00000203896.9"; transcript_id "ENCODEHT000640528"; gene_type "protein_coding"; gene_status "KNOWN"; gene_name "LIME1"; transcript_status "NOVEL"; transcript_name "ENCODEHT000640528"; exon_number "3"; exon_id "ENSE00003640160.1"; talon_gene "53522"; talon_transcript "640528"; talon_exon "885746"; ccdsid "CCDS13536.1"; exon_status "KNOWN"; level "2"; protein_id "ENSP00000476393.1"; source "HAVANA"; tag "readthrough_transcript";
chr20	HAVANA	exon	63738598	63739103	.	+	.	gene_id "ENSG00000203896.9"; transcript_id "ENCODEHT000640528"; gene_type "protein_coding"; gene_status "KNOWN"; gene_name "LIME1"; transcript_status "NOVEL"; transcript_name "ENCODEHT000640528"; exon_number "4"; exon_id "ENSE00003620781.1"; talon_gene "53522"; talon_transcript "640528"; talon_exon "885748"; ccdsid "CCDS13536.1"; exon_status "KNOWN"; level "2"; protein_id "ENSP00000476393.1"; source "HAVANA"; tag "readthrough_transcript";
chr20	HAVANA	transcript	63736318	63739103	.	+	.	gene_id "ENSG00000203896.9"; transcript_id "ENST00000621325.1"; gene_name "LIME1"; gene_status "KNOWN"; gene_type "protein_coding"; transcript_type "retained_intron"; transcript_status "KNOWN"; transcript_name "LIME1-210"; talon_gene "53522"; talon_transcript "192077"; havana_transcript "OTTHUMT00000080226.2"; level "2"; source "HAVANA"; tag "readthrough_transcript"; transcript_support_level "2";
chr20	HAVANA	exon	63736318	63737647	.	+	.	gene_id "ENSG00000203896.9"; transcript_id "ENST00000621325.1"; gene_type "protein_coding"; gene_status "KNOWN"; gene_name "LIME1"; transcript_type "retained_intron"; transcript_status "KNOWN"; transcript_name "LIME1-210"; exon_number "1"; exon_id "ENSE00003718549.1"; talon_gene "53522"; talon_transcript "192077"; talon_exon "885761"; exon_status "KNOWN"; level "2"; source "HAVANA"; tag "readthrough_transcript";
chr20	HAVANA	exon	63737821	63737902	.	+	.	gene_id "ENSG00000203896.9"; transcript_id "ENST00000621325.1"; gene_type "protein_coding"; gene_status "KNOWN"; gene_name "LIME1"; transcript_type "retained_intron"; transcript_status "KNOWN"; transcript_name "LIME1-210"; exon_number "2"; exon_id "ENSE00003551199.1"; talon_gene "53522"; talon_transcript "192077"; talon_exon "885742"; ccdsid "CCDS13536.1"; exon_status "KNOWN"; level "2"; protein_id "ENSP00000476393.1"; source "HAVANA"; tag "readthrough_transcript";
chr20	HAVANA	exon	63738008	63738499	.	+	.	gene_id "ENSG00000203896.9"; transcript_id "ENST00000621325.1"; gene_type "protein_coding"; gene_status "KNOWN"; gene_name "LIME1"; transcript_type "retained_intron"; transcript_status "KNOWN"; transcript_name "LIME1-210"; exon_number "3"; exon_id "ENSE00003709586.2"; talon_gene "53522"; talon_transcript "192077"; talon_exon "885762"; exon_status "KNOWN"; level "2"; source "HAVANA"; tag "readthrough_transcript";
chr20	HAVANA	exon	63738598	63739103	.	+	.	gene_id "ENSG00000203896.9"; transcript_id "ENST00000621325.1"; gene_type "protein_coding"; gene_status "KNOWN"; gene_name "LIME1"; transcript_type "retained_intron"; transcript_status "KNOWN"; transcript_name "LIME1-210"; exon_number "4"; exon_id "ENSE00003620781.1"; talon_gene "53522"; talon_transcript "192077"; talon_exon "885748"; ccdsid "CCDS13536.1"; exon_status "KNOWN"; level "2"; protein_id "ENSP00000476393.1"; source "HAVANA"; tag "readthrough_transcript";
chr20	TALON	transcript	63736396	63739103	.	+	.	gene_id "ENSG00000203896.9"; transcript_id "ENCODEHT000640531"; gene_name "LIME1"; gene_status "KNOWN"; gene_type "protein_coding"; transcript_status "NOVEL"; transcript_name "ENCODEHT000640531"; talon_gene "53522"; talon_transcript "640531"; ISM-suffix_to_IDs "192072,192081,640530"; ISM-suffix_transcript "TRUE"; ISM_to_IDs "192072,192081,640530"; ISM_transcript "TRUE";
chr20	TALON	exon	63736396	63737647	.	+	.	gene_id "ENSG00000203896.9"; transcript_id "ENCODEHT000640531"; gene_type "protein_coding"; gene_status "KNOWN"; gene_name "LIME1"; transcript_status "NOVEL"; transcript_name "ENCODEHT000640531"; exon_number "1"; exon_id "1429936"; talon_gene "53522"; talon_transcript "640531"; talon_exon "1429936"; exon_status "NOVEL";
chr20	HAVANA	exon	63737821	63737902	.	+	.	gene_id "ENSG00000203896.9"; transcript_id "ENCODEHT000640531"; gene_type "protein_coding"; gene_status "KNOWN"; gene_name "LIME1"; transcript_status "NOVEL"; transcript_name "ENCODEHT000640531"; exon_number "2"; exon_id "ENSE00003551199.1"; talon_gene "53522"; talon_transcript "640531"; talon_exon "885742"; ccdsid "CCDS13536.1"; exon_status "KNOWN"; level "2"; protein_id "ENSP00000476393.1"; source "HAVANA"; tag "readthrough_transcript";
chr20	HAVANA	exon	63738008	63738060	.	+	.	gene_id "ENSG00000203896.9"; transcript_id "ENCODEHT000640531"; gene_type "protein_coding"; gene_status "KNOWN"; gene_name "LIME1"; transcript_status "NOVEL"; transcript_name "ENCODEHT000640531"; exon_number "3"; exon_id "ENSE00003501765.1"; talon_gene "53522"; talon_transcript "640531"; talon_exon "885744"; ccdsid "CCDS82638.1"; exon_status "KNOWN"; level "2"; protein_id "ENSP00000476393.1"; source "HAVANA"; tag "readthrough_transcript";
chr20	HAVANA	exon	63738183	63738499	.	+	.	gene_id "ENSG00000203896.9"; transcript_id "ENCODEHT000640531"; gene_type "protein_coding"; gene_status "KNOWN"; gene_name "LIME1"; transcript_status "NOVEL"; transcript_name "ENCODEHT000640531"; exon_number "4"; exon_id "ENSE00003640160.1"; talon_gene "53522"; talon_transcript "640531"; talon_exon "885746"; ccdsid "CCDS13536.1"; exon_status "KNOWN"; level "2"; protein_id "ENSP00000476393.1"; source "HAVANA"; tag "readthrough_transcript";
chr20	HAVANA	exon	63738598	63739103	.	+	.	gene_id "ENSG00000203896.9"; transcript_id "ENCODEHT000640531"; gene_type "protein_coding"; gene_status "KNOWN"; gene_name "LIME1"; transcript_status "NOVEL"; transcript_name "ENCODEHT000640531"; exon_number "5"; exon_id "ENSE00003620781.1"; talon_gene "53522"; talon_transcript "640531"; talon_exon "885748"; ccdsid "CCDS13536.1"; exon_status "KNOWN"; level "2"; protein_id "ENSP00000476393.1"; source "HAVANA"; tag "readthrough_transcript";
chr20	HAVANA	transcript	63736643	63739103	.	+	.	gene_id "ENSG00000203896.9"; transcript_id "ENST00000309546.7"; gene_name "LIME1"; gene_status "KNOWN"; gene_type "protein_coding"; transcript_type "protein_coding"; transcript_status "KNOWN"; transcript_name "LIME1-201"; talon_gene "53522"; talon_transcript "192079"; ccdsid "CCDS13536.1"; havana_transcript "OTTHUMT00000080225.1"; level "2"; protein_id "ENSP00000309521.3"; source "HAVANA"; tag "CCDS"; transcript_support_level "1";
chr20	HAVANA	exon	63736643	63736712	.	+	.	gene_id "ENSG00000203896.9"; transcript_id "ENST00000309546.7"; gene_type "protein_coding"; gene_status "KNOWN"; gene_name "LIME1"; transcript_type "protein_coding"; transcript_status "KNOWN"; transcript_name "LIME1-201"; exon_number "1"; exon_id "ENSE00001209321.4"; talon_gene "53522"; talon_transcript "192079"; talon_exon "885765"; ccdsid "CCDS13536.1"; exon_status "KNOWN"; level "2"; protein_id "ENSP00000309521.3"; source "HAVANA"; tag "CCDS";
chr20	HAVANA	exon	63737533	63737647	.	+	.	gene_id "ENSG00000203896.9"; transcript_id "ENST00000309546.7"; gene_type "protein_coding"; gene_status "KNOWN"; gene_name "LIME1"; transcript_type "protein_coding"; transcript_status "KNOWN"; transcript_name "LIME1-201"; exon_number "2"; exon_id "ENSE00003544743.1"; talon_gene "53522"; talon_transcript "192079"; talon_exon "885740"; ccdsid "CCDS13536.1"; exon_status "KNOWN"; level "2"; protein_id "ENSP00000476393.1"; source "HAVANA"; tag "readthrough_transcript";
chr20	HAVANA	exon	63737821	63737902	.	+	.	gene_id "ENSG00000203896.9"; transcript_id "ENST00000309546.7"; gene_type "protein_coding"; gene_status "KNOWN"; gene_name "LIME1"; transcript_type "protein_coding"; transcript_status "KNOWN"; transcript_name "LIME1-201"; exon_number "3"; exon_id "ENSE00003551199.1"; talon_gene "53522"; talon_transcript "192079"; talon_exon "885742"; ccdsid "CCDS13536.1"; exon_status "KNOWN"; level "2"; protein_id "ENSP00000476393.1"; source "HAVANA"; tag "readthrough_transcript";
chr20	HAVANA	exon	63737973	63738060	.	+	.	gene_id "ENSG00000203896.9"; transcript_id "ENST00000309546.7"; gene_type "protein_coding"; gene_status "KNOWN"; gene_name "LIME1"; transcript_type "protein_coding"; transcript_status "KNOWN"; transcript_name "LIME1-201"; exon_number "4"; exon_id "ENSE00003610370.1"; talon_gene "53522"; talon_transcript "192079"; talon_exon "885755"; ccdsid "CCDS13536.1"; exon_status "KNOWN"; level "2"; protein_id "ENSP00000477596.1"; source "HAVANA"; tag "readthrough_transcript";
chr20	HAVANA	exon	63738183	63738499	.	+	.	gene_id "ENSG00000203896.9"; transcript_id "ENST00000309546.7"; gene_type "protein_coding"; gene_status "KNOWN"; gene_name "LIME1"; transcript_type "protein_coding"; transcript_status "KNOWN"; transcript_name "LIME1-201"; exon_number "5"; exon_id "ENSE00003640160.1"; talon_gene "53522"; talon_transcript "192079"; talon_exon "885746"; ccdsid "CCDS13536.1"; exon_status "KNOWN"; level "2"; protein_id "ENSP00000476393.1"; source "HAVANA"; tag "readthrough_transcript";
chr20	HAVANA	exon	63738598	63739103	.	+	.	gene_id "ENSG00000203896.9"; transcript_id "ENST00000309546.7"; gene_type "protein_coding"; gene_status "KNOWN"; gene_name "LIME1"; transcript_type "protein_coding"; transcript_status "KNOWN"; transcript_name "LIME1-201"; exon_number "6"; exon_id "ENSE00003620781.1"; talon_gene "53522"; talon_transcript "192079"; talon_exon "885748"; ccdsid "CCDS13536.1"; exon_status "KNOWN"; level "2"; protein_id "ENSP00000476393.1"; source "HAVANA"; tag "readthrough_transcript";
chr20	HAVANA	transcript	63736657	63738674	.	+	.	gene_id "ENSG00000203896.9"; transcript_id "ENST00000487026.5"; gene_name "LIME1"; gene_status "KNOWN"; gene_type "protein_coding"; transcript_type "protein_coding"; transcript_status "KNOWN"; transcript_name "LIME1-206"; talon_gene "53522"; talon_transcript "192080"; havana_transcript "OTTHUMT00000080230.2"; level "2"; protein_id "ENSP00000482812.1"; source "HAVANA"; tag "basic"; transcript_support_level "5";
chr20	HAVANA	exon	63736657	63736712	.	+	.	gene_id "ENSG00000203896.9"; transcript_id "ENST00000487026.5"; gene_type "protein_coding"; gene_status "KNOWN"; gene_name "LIME1"; transcript_type "protein_coding"; transcript_status "KNOWN"; transcript_name "LIME1-206"; exon_number "1"; exon_id "ENSE00001911042.1"; talon_gene "53522"; talon_transcript "192080"; talon_exon "885766"; exon_status "KNOWN"; level "2"; protein_id "ENSP00000482812.1"; source "HAVANA"; tag "basic";
chr20	HAVANA	exon	63737533	63737647	.	+	.	gene_id "ENSG00000203896.9"; transcript_id "ENST00000487026.5"; gene_type "protein_coding"; gene_status "KNOWN"; gene_name "LIME1"; transcript_type "protein_coding"; transcript_status "KNOWN"; transcript_name "LIME1-206"; exon_number "2"; exon_id "ENSE00003544743.1"; talon_gene "53522"; talon_transcript "192080"; talon_exon "885740"; ccdsid "CCDS13536.1"; exon_status "KNOWN"; level "2"; protein_id "ENSP00000476393.1"; source "HAVANA"; tag "readthrough_transcript";
chr20	HAVANA	exon	63737821	63738060	.	+	.	gene_id "ENSG00000203896.9"; transcript_id "ENST00000487026.5"; gene_type "protein_coding"; gene_status "KNOWN"; gene_name "LIME1"; transcript_type "protein_coding"; transcript_status "KNOWN"; transcript_name "LIME1-206"; exon_number "3"; exon_id "ENSE00001876187.1"; talon_gene "53522"; talon_transcript "192080"; talon_exon "885767"; exon_status "KNOWN"; level "2"; protein_id "ENSP00000482812.1"; source "HAVANA"; tag "basic";
chr20	HAVANA	exon	63738183	63738499	.	+	.	gene_id "ENSG00000203896.9"; transcript_id "ENST00000487026.5"; gene_type "protein_coding"; gene_status "KNOWN"; gene_name "LIME1"; transcript_type "protein_coding"; transcript_status "KNOWN"; transcript_name "LIME1-206"; exon_number "4"; exon_id "ENSE00003640160.1"; talon_gene "53522"; talon_transcript "192080"; talon_exon "885746"; ccdsid "CCDS13536.1"; exon_status "KNOWN"; level "2"; protein_id "ENSP00000476393.1"; source "HAVANA"; tag "readthrough_transcript";
chr20	HAVANA	exon	63738598	63738674	.	+	.	gene_id "ENSG00000203896.9"; transcript_id "ENST00000487026.5"; gene_type "protein_coding"; gene_status "KNOWN"; gene_name "LIME1"; transcript_type "protein_coding"; transcript_status "KNOWN"; transcript_name "LIME1-206"; exon_number "5"; exon_id "ENSE00001916875.1"; talon_gene "53522"; talon_transcript "192080"; talon_exon "885768"; exon_status "KNOWN"; level "2"; protein_id "ENSP00000482812.1"; source "HAVANA"; tag "basic";
chr20	HAVANA	transcript	63736669	63738805	.	+	.	gene_id "ENSG00000203896.9"; transcript_id "ENST00000480139.5"; gene_name "LIME1"; gene_status "KNOWN"; gene_type "protein_coding"; transcript_type "protein_coding"; transcript_status "KNOWN"; transcript_name "LIME1-205"; talon_gene "53522"; talon_transcript "192081"; ccdsid "CCDS82638.1"; havana_transcript "OTTHUMT00000080220.2"; level "2"; protein_id "ENSP00000477561.1"; source "HAVANA"; tag "CCDS"; transcript_support_level "3";
chr20	HAVANA	exon	63736669	63736712	.	+	.	gene_id "ENSG00000203896.9"; transcript_id "ENST00000480139.5"; gene_type "protein_coding"; gene_status "KNOWN"; gene_name "LIME1"; transcript_type "protein_coding"; transcript_status "KNOWN"; transcript_name "LIME1-205"; exon_number "1"; exon_id "ENSE00001858380.1"; talon_gene "53522"; talon_transcript "192081"; talon_exon "885769"; ccdsid "CCDS82638.1"; exon_status "KNOWN"; level "2"; protein_id "ENSP00000477561.1"; source "HAVANA"; tag "CCDS";
chr20	HAVANA	exon	63737533	63737647	.	+	.	gene_id "ENSG00000203896.9"; transcript_id "ENST00000480139.5"; gene_type "protein_coding"; gene_status "KNOWN"; gene_name "LIME1"; transcript_type "protein_coding"; transcript_status "KNOWN"; transcript_name "LIME1-205"; exon_number "2"; exon_id "ENSE00003544743.1"; talon_gene "53522"; talon_transcript "192081"; talon_exon "885740"; ccdsid "CCDS13536.1"; exon_status "KNOWN"; level "2"; protein_id "ENSP00000476393.1"; source "HAVANA"; tag "readthrough_transcript";
chr20	HAVANA	exon	63737821	63737902	.	+	.	gene_id "ENSG00000203896.9"; transcript_id "ENST00000480139.5"; gene_type "protein_coding"; gene_status "KNOWN"; gene_name "LIME1"; transcript_type "protein_coding"; transcript_status "KNOWN"; transcript_name "LIME1-205"; exon_number "3"; exon_id "ENSE00003551199.1"; talon_gene "53522"; talon_transcript "192081"; talon_exon "885742"; ccdsid "CCDS13536.1"; exon_status "KNOWN"; level "2"; protein_id "ENSP00000476393.1"; source "HAVANA"; tag "readthrough_transcript";
chr20	HAVANA	exon	63738008	63738060	.	+	.	gene_id "ENSG00000203896.9"; transcript_id "ENST00000480139.5"; gene_type "protein_coding"; gene_status "KNOWN"; gene_name "LIME1"; transcript_type "protein_coding"; transcript_status "KNOWN"; transcript_name "LIME1-205"; exon_number "4"; exon_id "ENSE00003501765.1"; talon_gene "53522"; talon_transcript "192081"; talon_exon "885744"; ccdsid "CCDS82638.1"; exon_status "KNOWN"; level "2"; protein_id "ENSP00000476393.1"; source "HAVANA"; tag "readthrough_transcript";
chr20	HAVANA	exon	63738183	63738499	.	+	.	gene_id "ENSG00000203896.9"; transcript_id "ENST00000480139.5"; gene_type "protein_coding"; gene_status "KNOWN"; gene_name "LIME1"; transcript_type "protein_coding"; transcript_status "KNOWN"; transcript_name "LIME1-205"; exon_number "5"; exon_id "ENSE00003640160.1"; talon_gene "53522"; talon_transcript "192081"; talon_exon "885746"; ccdsid "CCDS13536.1"; exon_status "KNOWN"; level "2"; protein_id "ENSP00000476393.1"; source "HAVANA"; tag "readthrough_transcript";
chr20	HAVANA	exon	63738598	63738805	.	+	.	gene_id "ENSG00000203896.9"; transcript_id "ENST00000480139.5"; gene_type "protein_coding"; gene_status "KNOWN"; gene_name "LIME1"; transcript_type "protein_coding"; transcript_status "KNOWN"; transcript_name "LIME1-205"; exon_number "6"; exon_id "ENSE00001846237.1"; talon_gene "53522"; talon_transcript "192081"; talon_exon "885770"; ccdsid "CCDS82638.1"; exon_status "KNOWN"; level "2"; protein_id "ENSP00000477561.1"; source "HAVANA"; tag "CCDS";
chr20	HAVANA	gene	63739861	63743505	.	+	.	gene_id "ENSG00000125520.13"; gene_name "SLC2A4RG"; gene_status "KNOWN"; gene_type "protein_coding"; talon_gene "53524"; havana_gene "OTTHUMG00000032997.3"; level "2"; tag "overlapping_locus";
chr20	HAVANA	transcript	63739861	63743505	.	+	.	gene_id "ENSG00000125520.13"; transcript_id "ENST00000266077.4"; gene_name "SLC2A4RG"; gene_status "KNOWN"; gene_type "protein_coding"; transcript_type "protein_coding"; transcript_status "KNOWN"; transcript_name "SLC2A4RG-201"; talon_gene "53524"; talon_transcript "192088"; ccdsid "CCDS13537.1"; havana_transcript "OTTHUMT00000080202.1"; level "2"; protein_id "ENSP00000266077.2"; source "HAVANA"; tag "CCDS"; transcript_support_level "1";
chr20	HAVANA	exon	63739861	63740038	.	+	.	gene_id "ENSG00000125520.13"; transcript_id "ENST00000266077.4"; gene_type "protein_coding"; gene_status "KNOWN"; gene_name "SLC2A4RG"; transcript_type "protein_coding"; transcript_status "KNOWN"; transcript_name "SLC2A4RG-201"; exon_number "1"; exon_id "ENSE00000856636.5"; talon_gene "53524"; talon_transcript "192088"; talon_exon "885786"; ccdsid "CCDS13537.1"; exon_status "KNOWN"; level "2"; protein_id "ENSP00000266077.2"; source "HAVANA"; tag "CCDS";
chr20	HAVANA	exon	63740377	63740531	.	+	.	gene_id "ENSG00000125520.13"; transcript_id "ENST00000266077.4"; gene_type "protein_coding"; gene_status "KNOWN"; gene_name "SLC2A4RG"; transcript_type "protein_coding"; transcript_status "KNOWN"; transcript_name "SLC2A4RG-201"; exon_number "2"; exon_id "ENSE00000593416.1"; talon_gene "53524"; talon_transcript "192088"; talon_exon "885788"; ccdsid "CCDS13537.1"; exon_status "KNOWN"; level "2"; protein_id "ENSP00000266077.2"; source "HAVANA"; tag "CCDS";
chr20	HAVANA	exon	63741370	63741479	.	+	.	gene_id "ENSG00000125520.13"; transcript_id "ENST00000266077.4"; gene_type "protein_coding"; gene_status "KNOWN"; gene_name "SLC2A4RG"; transcript_type "protein_coding"; transcript_status "KNOWN"; transcript_name "SLC2A4RG-201"; exon_number "3"; exon_id "ENSE00003547685.1"; talon_gene "53524"; talon_transcript "192088"; talon_exon "885790"; ccdsid "CCDS13537.1"; exon_status "KNOWN"; level "2"; protein_id "ENSP00000266077.2"; source "HAVANA"; tag "CCDS";
chr20	HAVANA	exon	63741869	63742056	.	+	.	gene_id "ENSG00000125520.13"; transcript_id "ENST00000266077.4"; gene_type "protein_coding"; gene_status "KNOWN"; gene_name "SLC2A4RG"; transcript_type "protein_coding"; transcript_status "KNOWN"; transcript_name "SLC2A4RG-201"; exon_number "4"; exon_id "ENSE00003481355.1"; talon_gene "53524"; talon_transcript "192088"; talon_exon "885792"; ccdsid "CCDS13537.1"; exon_status "KNOWN"; level "2"; protein_id "ENSP00000266077.2"; source "HAVANA"; tag "CCDS";
chr20	HAVANA	exon	63742130	63742230	.	+	.	gene_id "ENSG00000125520.13"; transcript_id "ENST00000266077.4"; gene_type "protein_coding"; gene_status "KNOWN"; gene_name "SLC2A4RG"; transcript_type "protein_coding"; transcript_status "KNOWN"; transcript_name "SLC2A4RG-201"; exon_number "5"; exon_id "ENSE00003645822.1"; talon_gene "53524"; talon_transcript "192088"; talon_exon "885794"; ccdsid "CCDS13537.1"; exon_status "KNOWN"; level "2"; protein_id "ENSP00000266077.2"; source "HAVANA"; tag "CCDS";
chr20	HAVANA	exon	63742336	63742615	.	+	.	gene_id "ENSG00000125520.13"; transcript_id "ENST00000266077.4"; gene_type "protein_coding"; gene_status "KNOWN"; gene_name "SLC2A4RG"; transcript_type "protein_coding"; transcript_status "KNOWN"; transcript_name "SLC2A4RG-201"; exon_number "6"; exon_id "ENSE00003683365.1"; talon_gene "53524"; talon_transcript "192088"; talon_exon "885796"; ccdsid "CCDS13537.1"; exon_status "KNOWN"; level "2"; protein_id "ENSP00000266077.2"; source "HAVANA"; tag "CCDS";
chr20	HAVANA	exon	63742699	63742790	.	+	.	gene_id "ENSG00000125520.13"; transcript_id "ENST00000266077.4"; gene_type "protein_coding"; gene_status "KNOWN"; gene_name "SLC2A4RG"; transcript_type "protein_coding"; transcript_status "KNOWN"; transcript_name "SLC2A4RG-201"; exon_number "7"; exon_id "ENSE00003524399.1"; talon_gene "53524"; talon_transcript "192088"; talon_exon "885798"; ccdsid "CCDS13537.1"; exon_status "KNOWN"; level "2"; protein_id "ENSP00000266077.2"; source "HAVANA"; tag "CCDS";
chr20	HAVANA	exon	63742879	63743505	.	+	.	gene_id "ENSG00000125520.13"; transcript_id "ENST00000266077.4"; gene_type "protein_coding"; gene_status "KNOWN"; gene_name "SLC2A4RG"; transcript_type "protein_coding"; transcript_status "KNOWN"; transcript_name "SLC2A4RG-201"; exon_number "8"; exon_id "ENSE00003541645.1"; talon_gene "53524"; talon_transcript "192088"; talon_exon "885800"; ccdsid "CCDS13537.1"; exon_status "KNOWN"; level "2"; protein_id "ENSP00000266077.2"; source "HAVANA"; tag "CCDS";
chr20	TALON	transcript	63739861	63743505	.	+	.	gene_id "ENSG00000125520.13"; transcript_id "ENCODEHT000640591"; gene_name "SLC2A4RG"; gene_status "KNOWN"; gene_type "protein_coding"; transcript_status "NOVEL"; transcript_name "ENCODEHT000640591"; talon_gene "53524"; talon_transcript "640591"; ISM-suffix_to_IDs "192088"; ISM-suffix_transcript "TRUE"; ISM_to_IDs "192088"; ISM_transcript "TRUE";
chr20	TALON	exon	63739861	63740531	.	+	.	gene_id "ENSG00000125520.13"; transcript_id "ENCODEHT000640591"; gene_type "protein_coding"; gene_status "KNOWN"; gene_name "SLC2A4RG"; transcript_status "NOVEL"; transcript_name "ENCODEHT000640591"; exon_number "1"; exon_id "1430001"; talon_gene "53524"; talon_transcript "640591"; talon_exon "1430001"; exon_status "NOVEL";
chr20	HAVANA	exon	63741370	63741479	.	+	.	gene_id "ENSG00000125520.13"; transcript_id "ENCODEHT000640591"; gene_type "protein_coding"; gene_status "KNOWN"; gene_name "SLC2A4RG"; transcript_status "NOVEL"; transcript_name "ENCODEHT000640591"; exon_number "2"; exon_id "ENSE00003547685.1"; talon_gene "53524"; talon_transcript "640591"; talon_exon "885790"; ccdsid "CCDS13537.1"; exon_status "KNOWN"; level "2"; protein_id "ENSP00000266077.2"; source "HAVANA"; tag "CCDS";
chr20	HAVANA	exon	63741869	63742056	.	+	.	gene_id "ENSG00000125520.13"; transcript_id "ENCODEHT000640591"; gene_type "protein_coding"; gene_status "KNOWN"; gene_name "SLC2A4RG"; transcript_status "NOVEL"; transcript_name "ENCODEHT000640591"; exon_number "3"; exon_id "ENSE00003481355.1"; talon_gene "53524"; talon_transcript "640591"; talon_exon "885792"; ccdsid "CCDS13537.1"; exon_status "KNOWN"; level "2"; protein_id "ENSP00000266077.2"; source "HAVANA"; tag "CCDS";
chr20	HAVANA	exon	63742130	63742230	.	+	.	gene_id "ENSG00000125520.13"; transcript_id "ENCODEHT000640591"; gene_type "protein_coding"; gene_status "KNOWN"; gene_name "SLC2A4RG"; transcript_status "NOVEL"; transcript_name "ENCODEHT000640591"; exon_number "4"; exon_id "ENSE00003645822.1"; talon_gene "53524"; talon_transcript "640591"; talon_exon "885794"; ccdsid "CCDS13537.1"; exon_status "KNOWN"; level "2"; protein_id "ENSP00000266077.2"; source "HAVANA"; tag "CCDS";
chr20	HAVANA	exon	63742336	63742615	.	+	.	gene_id "ENSG00000125520.13"; transcript_id "ENCODEHT000640591"; gene_type "protein_coding"; gene_status "KNOWN"; gene_name "SLC2A4RG"; transcript_status "NOVEL"; transcript_name "ENCODEHT000640591"; exon_number "5"; exon_id "ENSE00003683365.1"; talon_gene "53524"; talon_transcript "640591"; talon_exon "885796"; ccdsid "CCDS13537.1"; exon_status "KNOWN"; level "2"; protein_id "ENSP00000266077.2"; source "HAVANA"; tag "CCDS";
chr20	HAVANA	exon	63742699	63742790	.	+	.	gene_id "ENSG00000125520.13"; transcript_id "ENCODEHT000640591"; gene_type "protein_coding"; gene_status "KNOWN"; gene_name "SLC2A4RG"; transcript_status "NOVEL"; transcript_name "ENCODEHT000640591"; exon_number "6"; exon_id "ENSE00003524399.1"; talon_gene "53524"; talon_transcript "640591"; talon_exon "885798"; ccdsid "CCDS13537.1"; exon_status "KNOWN"; level "2"; protein_id "ENSP00000266077.2"; source "HAVANA"; tag "CCDS";
chr20	HAVANA	exon	63742879	63743505	.	+	.	gene_id "ENSG00000125520.13"; transcript_id "ENCODEHT000640591"; gene_type "protein_coding"; gene_status "KNOWN"; gene_name "SLC2A4RG"; transcript_status "NOVEL"; transcript_name "ENCODEHT000640591"; exon_number "7"; exon_id "ENSE00003541645.1"; talon_gene "53524"; talon_transcript "640591"; talon_exon "885800"; ccdsid "CCDS13537.1"; exon_status "KNOWN"; level "2"; protein_id "ENSP00000266077.2"; source "HAVANA"; tag "CCDS";
chr20	TALON	transcript	63741915	63743505	.	+	.	gene_id "ENSG00000125520.13"; transcript_id "ENCODEHT000640641"; gene_name "SLC2A4RG"; gene_status "KNOWN"; gene_type "protein_coding"; transcript_status "NOVEL"; transcript_name "ENCODEHT000640641"; talon_gene "53524"; talon_transcript "640641"; ISM-suffix_to_IDs "192088,640591,640630"; ISM-suffix_transcript "TRUE"; ISM_to_IDs "192088,640591,640630"; ISM_transcript "TRUE";
chr20	HAVANA	exon	63741915	63742056	.	+	.	gene_id "ENSG00000125520.13"; transcript_id "ENCODEHT000640641"; gene_type "protein_coding"; gene_status "KNOWN"; gene_name "SLC2A4RG"; transcript_status "NOVEL"; transcript_name "ENCODEHT000640641"; exon_number "1"; exon_id "ENSE00001914094.1"; talon_gene "53524"; talon_transcript "640641"; talon_exon "885810"; exon_status "KNOWN"; level "2"; source "HAVANA";
chr20	HAVANA	exon	63742130	63742230	.	+	.	gene_id "ENSG00000125520.13"; transcript_id "ENCODEHT000640641"; gene_type "protein_coding"; gene_status "KNOWN"; gene_name "SLC2A4RG"; transcript_status "NOVEL"; transcript_name "ENCODEHT000640641"; exon_number "2"; exon_id "ENSE00003645822.1"; talon_gene "53524"; talon_transcript "640641"; talon_exon "885794"; ccdsid "CCDS13537.1"; exon_status "KNOWN"; level "2"; protein_id "ENSP00000266077.2"; source "HAVANA"; tag "CCDS";
chr20	HAVANA	exon	63742336	63742615	.	+	.	gene_id "ENSG00000125520.13"; transcript_id "ENCODEHT000640641"; gene_type "protein_coding"; gene_status "KNOWN"; gene_name "SLC2A4RG"; transcript_status "NOVEL"; transcript_name "ENCODEHT000640641"; exon_number "3"; exon_id "ENSE00003683365.1"; talon_gene "53524"; talon_transcript "640641"; talon_exon "885796"; ccdsid "CCDS13537.1"; exon_status "KNOWN"; level "2"; protein_id "ENSP00000266077.2"; source "HAVANA"; tag "CCDS";
chr20	HAVANA	exon	63742699	63742790	.	+	.	gene_id "ENSG00000125520.13"; transcript_id "ENCODEHT000640641"; gene_type "protein_coding"; gene_status "KNOWN"; gene_name "SLC2A4RG"; transcript_status "NOVEL"; transcript_name "ENCODEHT000640641"; exon_number "4"; exon_id "ENSE00003524399.1"; talon_gene "53524"; talon_transcript "640641"; talon_exon "885798"; ccdsid "CCDS13537.1"; exon_status "KNOWN"; level "2"; protein_id "ENSP00000266077.2"; source "HAVANA"; tag "CCDS";
chr20	HAVANA	exon	63742879	63743505	.	+	.	gene_id "ENSG00000125520.13"; transcript_id "ENCODEHT000640641"; gene_type "protein_coding"; gene_status "KNOWN"; gene_name "SLC2A4RG"; transcript_status "NOVEL"; transcript_name "ENCODEHT000640641"; exon_number "5"; exon_id "ENSE00003541645.1"; talon_gene "53524"; talon_transcript "640641"; talon_exon "885800"; ccdsid "CCDS13537.1"; exon_status "KNOWN"; level "2"; protein_id "ENSP00000266077.2"; source "HAVANA"; tag "CCDS";
chr20	HAVANA	transcript	63742528	63743117	.	+	.	gene_id "ENSG00000125520.13"; transcript_id "ENST00000496425.1"; gene_name "SLC2A4RG"; gene_status "KNOWN"; gene_type "protein_coding"; transcript_type "processed_transcript"; transcript_status "KNOWN"; transcript_name "SLC2A4RG-208"; talon_gene "53524"; talon_transcript "192095"; havana_transcript "OTTHUMT00000080203.1"; level "2"; source "HAVANA"; transcript_support_level "2";
chr20	HAVANA	exon	63742528	63742790	.	+	.	gene_id "ENSG00000125520.13"; transcript_id "ENST00000496425.1"; gene_type "protein_coding"; gene_status "KNOWN"; gene_name "SLC2A4RG"; transcript_type "processed_transcript"; transcript_status "KNOWN"; transcript_name "SLC2A4RG-208"; exon_number "1"; exon_id "ENSE00001901163.1"; talon_gene "53524"; talon_transcript "192095"; talon_exon "885815"; exon_status "KNOWN"; level "2"; source "HAVANA";
chr20	HAVANA	exon	63742879	63743117	.	+	.	gene_id "ENSG00000125520.13"; transcript_id "ENST00000496425.1"; gene_type "protein_coding"; gene_status "KNOWN"; gene_name "SLC2A4RG"; transcript_type "processed_transcript"; transcript_status "KNOWN"; transcript_name "SLC2A4RG-208"; exon_number "2"; exon_id "ENSE00001876039.1"; talon_gene "53524"; talon_transcript "192095"; talon_exon "885816"; exon_status "KNOWN"; level "2"; source "HAVANA";
chr20	TALON	transcript	63742528	63743505	.	+	.	gene_id "ENSG00000125520.13"; transcript_id "ENCODEHT000640654"; gene_name "SLC2A4RG"; gene_status "KNOWN"; gene_type "protein_coding"; transcript_status "NOVEL"; transcript_name "ENCODEHT000640654"; talon_gene "53524"; talon_transcript "640654"; ISM-suffix_to_IDs "192088,192091,640591,640593,640614,640623,640625,640630,640641,640648"; ISM-suffix_transcript "TRUE"; ISM_to_IDs "192088,192091,640591,640593,640614,640623,640625,640630,640641,640648"; ISM_transcript "TRUE";
chr20	TALON	exon	63742528	63742615	.	+	.	gene_id "ENSG00000125520.13"; transcript_id "ENCODEHT000640654"; gene_type "protein_coding"; gene_status "KNOWN"; gene_name "SLC2A4RG"; transcript_status "NOVEL"; transcript_name "ENCODEHT000640654"; exon_number "1"; exon_id "1430071"; talon_gene "53524"; talon_transcript "640654"; talon_exon "1430071"; exon_status "NOVEL";
chr20	HAVANA	exon	63742699	63742790	.	+	.	gene_id "ENSG00000125520.13"; transcript_id "ENCODEHT000640654"; gene_type "protein_coding"; gene_status "KNOWN"; gene_name "SLC2A4RG"; transcript_status "NOVEL"; transcript_name "ENCODEHT000640654"; exon_number "2"; exon_id "ENSE00003524399.1"; talon_gene "53524"; talon_transcript "640654"; talon_exon "885798"; ccdsid "CCDS13537.1"; exon_status "KNOWN"; level "2"; protein_id "ENSP00000266077.2"; source "HAVANA"; tag "CCDS";
chr20	HAVANA	exon	63742879	63743505	.	+	.	gene_id "ENSG00000125520.13"; transcript_id "ENCODEHT000640654"; gene_type "protein_coding"; gene_status "KNOWN"; gene_name "SLC2A4RG"; transcript_status "NOVEL"; transcript_name "ENCODEHT000640654"; exon_number "3"; exon_id "ENSE00003541645.1"; talon_gene "53524"; talon_transcript "640654"; talon_exon "885800"; ccdsid "CCDS13537.1"; exon_status "KNOWN"; level "2"; protein_id "ENSP00000266077.2"; source "HAVANA"; tag "CCDS";
chr20	TALON	transcript	63742879	63743505	.	+	.	gene_id "ENSG00000125520.13"; transcript_id "ENCODEHT000640663"; gene_name "SLC2A4RG"; gene_status "KNOWN"; gene_type "protein_coding"; transcript_status "NOVEL"; transcript_name "ENCODEHT000640663"; talon_gene "53524"; talon_transcript "640663"; ISM_to_IDs "192088,192091,192093,640591,640593,640597,640605,640620,640623,640625,640629,640630,640635,640638,640641,640644,640647,640648,640650,640654,640656"; ISM_transcript "TRUE";
chr20	HAVANA	exon	63742879	63743505	.	+	.	gene_id "ENSG00000125520.13"; transcript_id "ENCODEHT000640663"; gene_type "protein_coding"; gene_status "KNOWN"; gene_name "SLC2A4RG"; transcript_status "NOVEL"; transcript_name "ENCODEHT000640663"; exon_number "1"; exon_id "ENSE00003541645.1"; talon_gene "53524"; talon_transcript "640663"; talon_exon "885800"; ccdsid "CCDS13537.1"; exon_status "KNOWN"; level "2"; protein_id "ENSP00000266077.2"; source "HAVANA"; tag "CCDS";
chr20	HAVANA	gene	63861212	63864293	.	-	.	gene_id "ENSG00000268858.2"; gene_name "AL118506.1"; gene_status "KNOWN"; gene_type "antisense"; talon_gene "53529"; havana_gene "OTTHUMG00000187033.1"; level "2";
chr20	HAVANA	transcript	63861212	63864293	.	-	.	gene_id "ENSG00000268858.2"; transcript_id "ENST00000601296.2"; gene_name "AL118506.1"; gene_status "KNOWN"; gene_type "antisense"; transcript_type "antisense"; transcript_status "KNOWN"; transcript_name "AL118506.1-201"; talon_gene "53529"; talon_transcript "192105"; havana_transcript "OTTHUMT00000474290.1"; level "2"; source "HAVANA"; tag "basic"; transcript_support_level "NA";
chr20	HAVANA	exon	63861212	63864293	.	-	.	gene_id "ENSG00000268858.2"; transcript_id "ENST00000601296.2"; gene_type "antisense"; gene_status "KNOWN"; gene_name "AL118506.1"; transcript_type "antisense"; transcript_status "KNOWN"; transcript_name "AL118506.1-201"; exon_number "1"; exon_id "ENSE00003080769.2"; talon_gene "53529"; talon_transcript "192105"; talon_exon "885851"; exon_status "KNOWN"; level "2"; source "HAVANA"; tag "basic";
chr20	HAVANA	gene	63865228	63891545	.	+	.	gene_id "ENSG00000101150.17"; gene_name "TPD52L2"; gene_status "KNOWN"; gene_type "protein_coding"; talon_gene "53531"; havana_gene "OTTHUMG00000033009.2"; level "2";
chr20	ENSEMBL	transcript	63865228	63891545	.	+	.	gene_id "ENSG00000101150.17"; transcript_id "ENST00000611972.4"; gene_name "TPD52L2"; gene_status "KNOWN"; gene_type "protein_coding"; transcript_type "protein_coding"; transcript_status "KNOWN"; transcript_name "TPD52L2-209"; talon_gene "53531"; talon_transcript "192107"; ccdsid "CCDS74753.1"; level "3"; protein_id "ENSP00000482370.1"; source "ENSEMBL"; tag "CCDS"; transcript_support_level "3";
chr20	ENSEMBL	exon	63865228	63865384	.	+	.	gene_id "ENSG00000101150.17"; transcript_id "ENST00000611972.4"; gene_type "protein_coding"; gene_status "KNOWN"; gene_name "TPD52L2"; transcript_type "protein_coding"; transcript_status "KNOWN"; transcript_name "TPD52L2-209"; exon_number "1"; exon_id "ENSE00003742497.1"; talon_gene "53531"; talon_transcript "192107"; talon_exon "885853"; ccdsid "CCDS74753.1"; exon_status "KNOWN"; level "3"; protein_id "ENSP00000482370.1"; source "ENSEMBL"; tag "CCDS";
chr20	HAVANA	exon	63869296	63869441	.	+	.	gene_id "ENSG00000101150.17"; transcript_id "ENST00000611972.4"; gene_type "protein_coding"; gene_status "KNOWN"; gene_name "TPD52L2"; transcript_type "protein_coding"; transcript_status "KNOWN"; transcript_name "TPD52L2-209"; exon_number "2"; exon_id "ENSE00000856651.5"; talon_gene "53531"; talon_transcript "192107"; talon_exon "885855"; ccdsid "CCDS13540.1"; exon_status "KNOWN"; level "2"; protein_id "ENSP00000343547.4"; source "HAVANA"; tag "CCDS";
chr20	HAVANA	exon	63873668	63873816	.	+	.	gene_id "ENSG00000101150.17"; transcript_id "ENST00000611972.4"; gene_type "protein_coding"; gene_status "KNOWN"; gene_name "TPD52L2"; transcript_type "protein_coding"; transcript_status "KNOWN"; transcript_name "TPD52L2-209"; exon_number "3"; exon_id "ENSE00003702059.1"; talon_gene "53531"; talon_transcript "192107"; talon_exon "885857"; ccdsid "CCDS58785.1"; exon_status "KNOWN"; level "2"; protein_id "ENSP00000358943.2"; source "HAVANA"; tag "CCDS";
chr20	HAVANA	exon	63889190	63889238	.	+	.	gene_id "ENSG00000101150.17"; transcript_id "ENST00000611972.4"; gene_type "protein_coding"; gene_status "KNOWN"; gene_name "TPD52L2"; transcript_type "protein_coding"; transcript_status "KNOWN"; transcript_name "TPD52L2-209"; exon_number "4"; exon_id "ENSE00003696222.1"; talon_gene "53531"; talon_transcript "192107"; talon_exon "885859"; ccdsid "CCDS58785.1"; exon_status "KNOWN"; level "2"; protein_id "ENSP00000358943.2"; source "HAVANA"; tag "CCDS";
chr20	HAVANA	exon	63889850	63891545	.	+	.	gene_id "ENSG00000101150.17"; transcript_id "ENST00000611972.4"; gene_type "protein_coding"; gene_status "KNOWN"; gene_name "TPD52L2"; transcript_type "protein_coding"; transcript_status "KNOWN"; transcript_name "TPD52L2-209"; exon_number "5"; exon_id "ENSE00003562047.1"; talon_gene "53531"; talon_transcript "192107"; talon_exon "885861"; ccdsid "CCDS13540.1"; exon_status "KNOWN"; level "2"; protein_id "ENSP00000343547.4"; source "HAVANA"; tag "CCDS";
chr20	ENSEMBL	transcript	63865228	63891545	.	+	.	gene_id "ENSG00000101150.17"; transcript_id "ENST00000615907.4"; gene_name "TPD52L2"; gene_status "KNOWN"; gene_type "protein_coding"; transcript_type "protein_coding"; transcript_status "KNOWN"; transcript_name "TPD52L2-210"; talon_gene "53531"; talon_transcript "192108"; ccdsid "CCDS74752.1"; level "3"; protein_id "ENSP00000482024.1"; source "ENSEMBL"; tag "CCDS"; transcript_support_level "4";
chr20	ENSEMBL	exon	63865228	63865384	.	+	.	gene_id "ENSG00000101150.17"; transcript_id "ENST00000615907.4"; gene_type "protein_coding"; gene_status "KNOWN"; gene_name "TPD52L2"; transcript_type "protein_coding"; transcript_status "KNOWN"; transcript_name "TPD52L2-210"; exon_number "1"; exon_id "ENSE00003742497.1"; talon_gene "53531"; talon_transcript "192108"; talon_exon "885853"; ccdsid "CCDS74753.1"; exon_status "KNOWN"; level "3"; protein_id "ENSP00000482370.1"; source "ENSEMBL"; tag "CCDS";
chr20	HAVANA	exon	63869296	63869441	.	+	.	gene_id "ENSG00000101150.17"; transcript_id "ENST00000615907.4"; gene_type "protein_coding"; gene_status "KNOWN"; gene_name "TPD52L2"; transcript_type "protein_coding"; transcript_status "KNOWN"; transcript_name "TPD52L2-210"; exon_number "2"; exon_id "ENSE00000856651.5"; talon_gene "53531"; talon_transcript "192108"; talon_exon "885855"; ccdsid "CCDS13540.1"; exon_status "KNOWN"; level "2"; protein_id "ENSP00000343547.4"; source "HAVANA"; tag "CCDS";
chr20	HAVANA	exon	63873668	63873816	.	+	.	gene_id "ENSG00000101150.17"; transcript_id "ENST00000615907.4"; gene_type "protein_coding"; gene_status "KNOWN"; gene_name "TPD52L2"; transcript_type "protein_coding"; transcript_status "KNOWN"; transcript_name "TPD52L2-210"; exon_number "3"; exon_id "ENSE00003702059.1"; talon_gene "53531"; talon_transcript "192108"; talon_exon "885857"; ccdsid "CCDS58785.1"; exon_status "KNOWN"; level "2"; protein_id "ENSP00000358943.2"; source "HAVANA"; tag "CCDS";
chr20	HAVANA	exon	63875816	63875875	.	+	.	gene_id "ENSG00000101150.17"; transcript_id "ENST00000615907.4"; gene_type "protein_coding"; gene_status "KNOWN"; gene_name "TPD52L2"; transcript_type "protein_coding"; transcript_status "KNOWN"; transcript_name "TPD52L2-210"; exon_number "4"; exon_id "ENSE00000663595.1"; talon_gene "53531"; talon_transcript "192108"; talon_exon "885863"; ccdsid "CCDS13540.1"; exon_status "KNOWN"; level "2"; protein_id "ENSP00000343547.4"; source "HAVANA"; tag "CCDS";
chr20	HAVANA	exon	63882719	63882820	.	+	.	gene_id "ENSG00000101150.17"; transcript_id "ENST00000615907.4"; gene_type "protein_coding"; gene_status "KNOWN"; gene_name "TPD52L2"; transcript_type "protein_coding"; transcript_status "KNOWN"; transcript_name "TPD52L2-210"; exon_number "5"; exon_id "ENSE00003696831.1"; talon_gene "53531"; talon_transcript "192108"; talon_exon "885865"; ccdsid "CCDS58785.1"; exon_status "KNOWN"; level "2"; protein_id "ENSP00000358943.2"; source "HAVANA"; tag "CCDS";
chr20	HAVANA	exon	63889850	63891545	.	+	.	gene_id "ENSG00000101150.17"; transcript_id "ENST00000615907.4"; gene_type "protein_coding"; gene_status "KNOWN"; gene_name "TPD52L2"; transcript_type "protein_coding"; transcript_status "KNOWN"; transcript_name "TPD52L2-210"; exon_number "6"; exon_id "ENSE00003562047.1"; talon_gene "53531"; talon_transcript "192108"; talon_exon "885861"; ccdsid "CCDS13540.1"; exon_status "KNOWN"; level "2"; protein_id "ENSP00000343547.4"; source "HAVANA"; tag "CCDS";
chr20	HAVANA	transcript	63865290	63891545	.	+	.	gene_id "ENSG00000101150.17"; transcript_id "ENST00000346249.8"; gene_name "TPD52L2"; gene_status "KNOWN"; gene_type "protein_coding"; transcript_type "protein_coding"; transcript_status "KNOWN"; transcript_name "TPD52L2-202"; talon_gene "53531"; talon_transcript "192110"; ccdsid "CCDS13540.1"; havana_transcript "OTTHUMT00000080248.1"; level "2"; protein_id "ENSP00000343547.4"; source "HAVANA"; tag "CCDS"; transcript_support_level "1";
chr20	HAVANA	exon	63865290	63865384	.	+	.	gene_id "ENSG00000101150.17"; transcript_id "ENST00000346249.8"; gene_type "protein_coding"; gene_status "KNOWN"; gene_name "TPD52L2"; transcript_type "protein_coding"; transcript_status "KNOWN"; transcript_name "TPD52L2-202"; exon_number "1"; exon_id "ENSE00001349504.3"; talon_gene "53531"; talon_transcript "192110"; talon_exon "885873"; ccdsid "CCDS13540.1"; exon_status "KNOWN"; level "2"; protein_id "ENSP00000343547.4"; source "HAVANA"; tag "CCDS";
chr20	HAVANA	exon	63869296	63869441	.	+	.	gene_id "ENSG00000101150.17"; transcript_id "ENST00000346249.8"; gene_type "protein_coding"; gene_status "KNOWN"; gene_name "TPD52L2"; transcript_type "protein_coding"; transcript_status "KNOWN"; transcript_name "TPD52L2-202"; exon_number "2"; exon_id "ENSE00000856651.5"; talon_gene "53531"; talon_transcript "192110"; talon_exon "885855"; ccdsid "CCDS13540.1"; exon_status "KNOWN"; level "2"; protein_id "ENSP00000343547.4"; source "HAVANA"; tag "CCDS";
chr20	HAVANA	exon	63873668	63873816	.	+	.	gene_id "ENSG00000101150.17"; transcript_id "ENST00000346249.8"; gene_type "protein_coding"; gene_status "KNOWN"; gene_name "TPD52L2"; transcript_type "protein_coding"; transcript_status "KNOWN"; transcript_name "TPD52L2-202"; exon_number "3"; exon_id "ENSE00003702059.1"; talon_gene "53531"; talon_transcript "192110"; talon_exon "885857"; ccdsid "CCDS58785.1"; exon_status "KNOWN"; level "2"; protein_id "ENSP00000358943.2"; source "HAVANA"; tag "CCDS";
chr20	HAVANA	exon	63875816	63875875	.	+	.	gene_id "ENSG00000101150.17"; transcript_id "ENST00000346249.8"; gene_type "protein_coding"; gene_status "KNOWN"; gene_name "TPD52L2"; transcript_type "protein_coding"; transcript_status "KNOWN"; transcript_name "TPD52L2-202"; exon_number "4"; exon_id "ENSE00000663595.1"; talon_gene "53531"; talon_transcript "192110"; talon_exon "885863"; ccdsid "CCDS13540.1"; exon_status "KNOWN"; level "2"; protein_id "ENSP00000343547.4"; source "HAVANA"; tag "CCDS";
chr20	HAVANA	exon	63882719	63882820	.	+	.	gene_id "ENSG00000101150.17"; transcript_id "ENST00000346249.8"; gene_type "protein_coding"; gene_status "KNOWN"; gene_name "TPD52L2"; transcript_type "protein_coding"; transcript_status "KNOWN"; transcript_name "TPD52L2-202"; exon_number "5"; exon_id "ENSE00003696831.1"; talon_gene "53531"; talon_transcript "192110"; talon_exon "885865"; ccdsid "CCDS58785.1"; exon_status "KNOWN"; level "2"; protein_id "ENSP00000358943.2"; source "HAVANA"; tag "CCDS";
chr20	HAVANA	exon	63889190	63889238	.	+	.	gene_id "ENSG00000101150.17"; transcript_id "ENST00000346249.8"; gene_type "protein_coding"; gene_status "KNOWN"; gene_name "TPD52L2"; transcript_type "protein_coding"; transcript_status "KNOWN"; transcript_name "TPD52L2-202"; exon_number "6"; exon_id "ENSE00003696222.1"; talon_gene "53531"; talon_transcript "192110"; talon_exon "885859"; ccdsid "CCDS58785.1"; exon_status "KNOWN"; level "2"; protein_id "ENSP00000358943.2"; source "HAVANA"; tag "CCDS";
chr20	HAVANA	exon	63889850	63891545	.	+	.	gene_id "ENSG00000101150.17"; transcript_id "ENST00000346249.8"; gene_type "protein_coding"; gene_status "KNOWN"; gene_name "TPD52L2"; transcript_type "protein_coding"; transcript_status "KNOWN"; transcript_name "TPD52L2-202"; exon_number "7"; exon_id "ENSE00003562047.1"; talon_gene "53531"; talon_transcript "192110"; talon_exon "885861"; ccdsid "CCDS13540.1"; exon_status "KNOWN"; level "2"; protein_id "ENSP00000343547.4"; source "HAVANA"; tag "CCDS";
chr20	HAVANA	transcript	63865290	63891545	.	+	.	gene_id "ENSG00000101150.17"; transcript_id "ENST00000348257.9"; gene_name "TPD52L2"; gene_status "KNOWN"; gene_type "protein_coding"; transcript_type "protein_coding"; transcript_status "KNOWN"; transcript_name "TPD52L2-203"; talon_gene "53531"; talon_transcript "192111"; ccdsid "CCDS13541.1"; havana_transcript "OTTHUMT00000080251.1"; level "2"; protein_id "ENSP00000343554.5"; source "HAVANA"; tag "CCDS"; transcript_support_level "1";
chr20	HAVANA	exon	63865290	63865384	.	+	.	gene_id "ENSG00000101150.17"; transcript_id "ENST00000348257.9"; gene_type "protein_coding"; gene_status "KNOWN"; gene_name "TPD52L2"; transcript_type "protein_coding"; transcript_status "KNOWN"; transcript_name "TPD52L2-203"; exon_number "1"; exon_id "ENSE00001349504.3"; talon_gene "53531"; talon_transcript "192111"; talon_exon "885873"; ccdsid "CCDS13540.1"; exon_status "KNOWN"; level "2"; protein_id "ENSP00000343547.4"; source "HAVANA"; tag "CCDS";
chr20	HAVANA	exon	63869296	63869441	.	+	.	gene_id "ENSG00000101150.17"; transcript_id "ENST00000348257.9"; gene_type "protein_coding"; gene_status "KNOWN"; gene_name "TPD52L2"; transcript_type "protein_coding"; transcript_status "KNOWN"; transcript_name "TPD52L2-203"; exon_number "2"; exon_id "ENSE00000856651.5"; talon_gene "53531"; talon_transcript "192111"; talon_exon "885855"; ccdsid "CCDS13540.1"; exon_status "KNOWN"; level "2"; protein_id "ENSP00000343547.4"; source "HAVANA"; tag "CCDS";
chr20	HAVANA	exon	63873668	63873816	.	+	.	gene_id "ENSG00000101150.17"; transcript_id "ENST00000348257.9"; gene_type "protein_coding"; gene_status "KNOWN"; gene_name "TPD52L2"; transcript_type "protein_coding"; transcript_status "KNOWN"; transcript_name "TPD52L2-203"; exon_number "3"; exon_id "ENSE00003702059.1"; talon_gene "53531"; talon_transcript "192111"; talon_exon "885857"; ccdsid "CCDS58785.1"; exon_status "KNOWN"; level "2"; protein_id "ENSP00000358943.2"; source "HAVANA"; tag "CCDS";
chr20	HAVANA	exon	63882719	63882820	.	+	.	gene_id "ENSG00000101150.17"; transcript_id "ENST00000348257.9"; gene_type "protein_coding"; gene_status "KNOWN"; gene_name "TPD52L2"; transcript_type "protein_coding"; transcript_status "KNOWN"; transcript_name "TPD52L2-203"; exon_number "4"; exon_id "ENSE00003696831.1"; talon_gene "53531"; talon_transcript "192111"; talon_exon "885865"; ccdsid "CCDS58785.1"; exon_status "KNOWN"; level "2"; protein_id "ENSP00000358943.2"; source "HAVANA"; tag "CCDS";
chr20	HAVANA	exon	63889190	63889238	.	+	.	gene_id "ENSG00000101150.17"; transcript_id "ENST00000348257.9"; gene_type "protein_coding"; gene_status "KNOWN"; gene_name "TPD52L2"; transcript_type "protein_coding"; transcript_status "KNOWN"; transcript_name "TPD52L2-203"; exon_number "5"; exon_id "ENSE00003696222.1"; talon_gene "53531"; talon_transcript "192111"; talon_exon "885859"; ccdsid "CCDS58785.1"; exon_status "KNOWN"; level "2"; protein_id "ENSP00000358943.2"; source "HAVANA"; tag "CCDS";
chr20	HAVANA	exon	63889850	63891545	.	+	.	gene_id "ENSG00000101150.17"; transcript_id "ENST00000348257.9"; gene_type "protein_coding"; gene_status "KNOWN"; gene_name "TPD52L2"; transcript_type "protein_coding"; transcript_status "KNOWN"; transcript_name "TPD52L2-203"; exon_number "6"; exon_id "ENSE00003562047.1"; talon_gene "53531"; talon_transcript "192111"; talon_exon "885861"; ccdsid "CCDS13540.1"; exon_status "KNOWN"; level "2"; protein_id "ENSP00000343547.4"; source "HAVANA"; tag "CCDS";
chr20	HAVANA	transcript	63865290	63891545	.	+	.	gene_id "ENSG00000101150.17"; transcript_id "ENST00000352482.8"; gene_name "TPD52L2"; gene_status "KNOWN"; gene_type "protein_coding"; transcript_type "protein_coding"; transcript_status "KNOWN"; transcript_name "TPD52L2-205"; talon_gene "53531"; talon_transcript "192112"; ccdsid "CCDS13544.1"; havana_transcript "OTTHUMT00000080253.1"; level "2"; protein_id "ENSP00000344647.4"; source "HAVANA"; tag "CCDS"; transcript_support_level "1";
chr20	HAVANA	exon	63865290	63865384	.	+	.	gene_id "ENSG00000101150.17"; transcript_id "ENST00000352482.8"; gene_type "protein_coding"; gene_status "KNOWN"; gene_name "TPD52L2"; transcript_type "protein_coding"; transcript_status "KNOWN"; transcript_name "TPD52L2-205"; exon_number "1"; exon_id "ENSE00001349504.3"; talon_gene "53531"; talon_transcript "192112"; talon_exon "885873"; ccdsid "CCDS13540.1"; exon_status "KNOWN"; level "2"; protein_id "ENSP00000343547.4"; source "HAVANA"; tag "CCDS";
chr20	HAVANA	exon	63869296	63869441	.	+	.	gene_id "ENSG00000101150.17"; transcript_id "ENST00000352482.8"; gene_type "protein_coding"; gene_status "KNOWN"; gene_name "TPD52L2"; transcript_type "protein_coding"; transcript_status "KNOWN"; transcript_name "TPD52L2-205"; exon_number "2"; exon_id "ENSE00000856651.5"; talon_gene "53531"; talon_transcript "192112"; talon_exon "885855"; ccdsid "CCDS13540.1"; exon_status "KNOWN"; level "2"; protein_id "ENSP00000343547.4"; source "HAVANA"; tag "CCDS";
chr20	HAVANA	exon	63873668	63873816	.	+	.	gene_id "ENSG00000101150.17"; transcript_id "ENST00000352482.8"; gene_type "protein_coding"; gene_status "KNOWN"; gene_name "TPD52L2"; transcript_type "protein_coding"; transcript_status "KNOWN"; transcript_name "TPD52L2-205"; exon_number "3"; exon_id "ENSE00003702059.1"; talon_gene "53531"; talon_transcript "192112"; talon_exon "885857"; ccdsid "CCDS58785.1"; exon_status "KNOWN"; level "2"; protein_id "ENSP00000358943.2"; source "HAVANA"; tag "CCDS";
chr20	HAVANA	exon	63875816	63875875	.	+	.	gene_id "ENSG00000101150.17"; transcript_id "ENST00000352482.8"; gene_type "protein_coding"; gene_status "KNOWN"; gene_name "TPD52L2"; transcript_type "protein_coding"; transcript_status "KNOWN"; transcript_name "TPD52L2-205"; exon_number "4"; exon_id "ENSE00000663595.1"; talon_gene "53531"; talon_transcript "192112"; talon_exon "885863"; ccdsid "CCDS13540.1"; exon_status "KNOWN"; level "2"; protein_id "ENSP00000343547.4"; source "HAVANA"; tag "CCDS";
chr20	HAVANA	exon	63882719	63882820	.	+	.	gene_id "ENSG00000101150.17"; transcript_id "ENST00000352482.8"; gene_type "protein_coding"; gene_status "KNOWN"; gene_name "TPD52L2"; transcript_type "protein_coding"; transcript_status "KNOWN"; transcript_name "TPD52L2-205"; exon_number "5"; exon_id "ENSE00003696831.1"; talon_gene "53531"; talon_transcript "192112"; talon_exon "885865"; ccdsid "CCDS58785.1"; exon_status "KNOWN"; level "2"; protein_id "ENSP00000358943.2"; source "HAVANA"; tag "CCDS";
chr20	HAVANA	exon	63887564	63887605	.	+	.	gene_id "ENSG00000101150.17"; transcript_id "ENST00000352482.8"; gene_type "protein_coding"; gene_status "KNOWN"; gene_name "TPD52L2"; transcript_type "protein_coding"; transcript_status "KNOWN"; transcript_name "TPD52L2-205"; exon_number "6"; exon_id "ENSE00001385875.1"; talon_gene "53531"; talon_transcript "192112"; talon_exon "885875"; ccdsid "CCDS13544.1"; exon_status "KNOWN"; level "2"; protein_id "ENSP00000344647.4"; source "HAVANA"; tag "CCDS";
chr20	HAVANA	exon	63889190	63889238	.	+	.	gene_id "ENSG00000101150.17"; transcript_id "ENST00000352482.8"; gene_type "protein_coding"; gene_status "KNOWN"; gene_name "TPD52L2"; transcript_type "protein_coding"; transcript_status "KNOWN"; transcript_name "TPD52L2-205"; exon_number "7"; exon_id "ENSE00003696222.1"; talon_gene "53531"; talon_transcript "192112"; talon_exon "885859"; ccdsid "CCDS58785.1"; exon_status "KNOWN"; level "2"; protein_id "ENSP00000358943.2"; source "HAVANA"; tag "CCDS";
chr20	HAVANA	exon	63889850	63891545	.	+	.	gene_id "ENSG00000101150.17"; transcript_id "ENST00000352482.8"; gene_type "protein_coding"; gene_status "KNOWN"; gene_name "TPD52L2"; transcript_type "protein_coding"; transcript_status "KNOWN"; transcript_name "TPD52L2-205"; exon_number "8"; exon_id "ENSE00003562047.1"; talon_gene "53531"; talon_transcript "192112"; talon_exon "885861"; ccdsid "CCDS13540.1"; exon_status "KNOWN"; level "2"; protein_id "ENSP00000343547.4"; source "HAVANA"; tag "CCDS";
chr20	TALON	transcript	63873799	63891545	.	+	.	gene_id "ENSG00000101150.17"; transcript_id "ENCODEHT000640744"; gene_name "TPD52L2"; gene_status "KNOWN"; gene_type "protein_coding"; transcript_status "NOVEL"; transcript_name "ENCODEHT000640744"; talon_gene "53531"; talon_transcript "640744"; ISM-suffix_to_IDs "192110,640690,640718,640739"; ISM-suffix_transcript "TRUE"; ISM_to_IDs "192110,640690,640718,640739"; ISM_transcript "TRUE";
chr20	TALON	exon	63873799	63873816	.	+	.	gene_id "ENSG00000101150.17"; transcript_id "ENCODEHT000640744"; gene_type "protein_coding"; gene_status "KNOWN"; gene_name "TPD52L2"; transcript_status "NOVEL"; transcript_name "ENCODEHT000640744"; exon_number "1"; exon_id "1430216"; talon_gene "53531"; talon_transcript "640744"; talon_exon "1430216"; exon_status "NOVEL";
chr20	HAVANA	exon	63875816	63875875	.	+	.	gene_id "ENSG00000101150.17"; transcript_id "ENCODEHT000640744"; gene_type "protein_coding"; gene_status "KNOWN"; gene_name "TPD52L2"; transcript_status "NOVEL"; transcript_name "ENCODEHT000640744"; exon_number "2"; exon_id "ENSE00000663595.1"; talon_gene "53531"; talon_transcript "640744"; talon_exon "885863"; ccdsid "CCDS13540.1"; exon_status "KNOWN"; level "2"; protein_id "ENSP00000343547.4"; source "HAVANA"; tag "CCDS";
chr20	HAVANA	exon	63882719	63882820	.	+	.	gene_id "ENSG00000101150.17"; transcript_id "ENCODEHT000640744"; gene_type "protein_coding"; gene_status "KNOWN"; gene_name "TPD52L2"; transcript_status "NOVEL"; transcript_name "ENCODEHT000640744"; exon_number "3"; exon_id "ENSE00003696831.1"; talon_gene "53531"; talon_transcript "640744"; talon_exon "885865"; ccdsid "CCDS58785.1"; exon_status "KNOWN"; level "2"; protein_id "ENSP00000358943.2"; source "HAVANA"; tag "CCDS";
chr20	HAVANA	exon	63889190	63889238	.	+	.	gene_id "ENSG00000101150.17"; transcript_id "ENCODEHT000640744"; gene_type "protein_coding"; gene_status "KNOWN"; gene_name "TPD52L2"; transcript_status "NOVEL"; transcript_name "ENCODEHT000640744"; exon_number "4"; exon_id "ENSE00003696222.1"; talon_gene "53531"; talon_transcript "640744"; talon_exon "885859"; ccdsid "CCDS58785.1"; exon_status "KNOWN"; level "2"; protein_id "ENSP00000358943.2"; source "HAVANA"; tag "CCDS";
chr20	HAVANA	exon	63889850	63891545	.	+	.	gene_id "ENSG00000101150.17"; transcript_id "ENCODEHT000640744"; gene_type "protein_coding"; gene_status "KNOWN"; gene_name "TPD52L2"; transcript_status "NOVEL"; transcript_name "ENCODEHT000640744"; exon_number "5"; exon_id "ENSE00003562047.1"; talon_gene "53531"; talon_transcript "640744"; talon_exon "885861"; ccdsid "CCDS13540.1"; exon_status "KNOWN"; level "2"; protein_id "ENSP00000343547.4"; source "HAVANA"; tag "CCDS";
chr20	HAVANA	transcript	63886882	63891545	.	+	.	gene_id "ENSG00000101150.17"; transcript_id "ENST00000474176.2"; gene_name "TPD52L2"; gene_status "KNOWN"; gene_type "protein_coding"; transcript_type "retained_intron"; transcript_status "KNOWN"; transcript_name "TPD52L2-208"; talon_gene "53531"; talon_transcript "192116"; havana_transcript "OTTHUMT00000080250.2"; level "2"; source "HAVANA"; transcript_support_level "2";
chr20	HAVANA	exon	63886882	63889238	.	+	.	gene_id "ENSG00000101150.17"; transcript_id "ENST00000474176.2"; gene_type "protein_coding"; gene_status "KNOWN"; gene_name "TPD52L2"; transcript_type "retained_intron"; transcript_status "KNOWN"; transcript_name "TPD52L2-208"; exon_number "1"; exon_id "ENSE00001934311.2"; talon_gene "53531"; talon_transcript "192116"; talon_exon "885881"; exon_status "KNOWN"; level "2"; source "HAVANA";
chr20	HAVANA	exon	63889850	63891545	.	+	.	gene_id "ENSG00000101150.17"; transcript_id "ENST00000474176.2"; gene_type "protein_coding"; gene_status "KNOWN"; gene_name "TPD52L2"; transcript_type "retained_intron"; transcript_status "KNOWN"; transcript_name "TPD52L2-208"; exon_number "2"; exon_id "ENSE00003562047.1"; talon_gene "53531"; talon_transcript "192116"; talon_exon "885861"; ccdsid "CCDS13540.1"; exon_status "KNOWN"; level "2"; protein_id "ENSP00000343547.4"; source "HAVANA"; tag "CCDS";
chr20	HAVANA	gene	63895182	63935287	.	+	.	gene_id "ENSG00000101152.10"; gene_name "DNAJC5"; gene_status "KNOWN"; gene_type "protein_coding"; talon_gene "53532"; havana_gene "OTTHUMG00000033007.3"; level "2"; tag "ncRNA_host";
chr20	HAVANA	transcript	63895182	63936031	.	+	.	gene_id "ENSG00000101152.10"; transcript_id "ENST00000360864.8"; gene_name "DNAJC5"; gene_status "KNOWN"; gene_type "protein_coding"; transcript_type "protein_coding"; transcript_status "KNOWN"; transcript_name "DNAJC5-201"; talon_gene "53532"; talon_transcript "192117"; ccdsid "CCDS13546.1"; havana_transcript "OTTHUMT00000080244.1"; level "2"; protein_id "ENSP00000354111.4"; source "HAVANA"; tag "CCDS"; transcript_support_level "1";
chr20	HAVANA	exon	63895182	63895323	.	+	.	gene_id "ENSG00000101152.10"; transcript_id "ENST00000360864.8"; gene_type "protein_coding"; gene_status "KNOWN"; gene_name "DNAJC5"; transcript_type "protein_coding"; transcript_status "KNOWN"; transcript_name "DNAJC5-201"; exon_number "1"; exon_id "ENSE00001932154.1"; talon_gene "53532"; talon_transcript "192117"; talon_exon "885882"; ccdsid "CCDS13546.1"; exon_status "KNOWN"; level "2"; protein_id "ENSP00000354111.4"; source "HAVANA"; tag "CCDS";
chr20	HAVANA	exon	63928335	63928452	.	+	.	gene_id "ENSG00000101152.10"; transcript_id "ENST00000360864.8"; gene_type "protein_coding"; gene_status "KNOWN"; gene_name "DNAJC5"; transcript_type "protein_coding"; transcript_status "KNOWN"; transcript_name "DNAJC5-201"; exon_number "2"; exon_id "ENSE00002190190.1"; talon_gene "53532"; talon_transcript "192117"; talon_exon "885884"; ccdsid "CCDS13546.1"; exon_status "KNOWN"; level "2"; protein_id "ENSP00000354111.4"; source "HAVANA"; tag "CCDS";
chr20	HAVANA	exon	63929312	63929525	.	+	.	gene_id "ENSG00000101152.10"; transcript_id "ENST00000360864.8"; gene_type "protein_coding"; gene_status "KNOWN"; gene_name "DNAJC5"; transcript_type "protein_coding"; transcript_status "KNOWN"; transcript_name "DNAJC5-201"; exon_number "3"; exon_id "ENSE00000663600.1"; talon_gene "53532"; talon_transcript "192117"; talon_exon "885886"; ccdsid "CCDS13546.1"; exon_status "KNOWN"; level "2"; protein_id "ENSP00000354111.4"; source "HAVANA"; tag "CCDS";
chr20	HAVANA	exon	63930851	63931022	.	+	.	gene_id "ENSG00000101152.10"; transcript_id "ENST00000360864.8"; gene_type "protein_coding"; gene_status "KNOWN"; gene_name "DNAJC5"; transcript_type "protein_coding"; transcript_status "KNOWN"; transcript_name "DNAJC5-201"; exon_number "4"; exon_id "ENSE00000663601.1"; talon_gene "53532"; talon_transcript "192117"; talon_exon "885888"; ccdsid "CCDS13546.1"; exon_status "KNOWN"; level "2"; protein_id "ENSP00000354111.4"; source "HAVANA"; tag "CCDS";
chr20	HAVANA	exon	63931465	63936031	.	+	.	gene_id "ENSG00000101152.10"; transcript_id "ENST00000360864.8"; gene_type "protein_coding"; gene_status "KNOWN"; gene_name "DNAJC5"; transcript_type "protein_coding"; transcript_status "KNOWN"; transcript_name "DNAJC5-201"; exon_number "5"; exon_id "ENSE00003514881.1"; talon_gene "53532"; talon_transcript "192117"; talon_exon "885890"; ccdsid "CCDS13546.1"; exon_status "KNOWN"; level "2"; protein_id "ENSP00000354111.4"; source "HAVANA"; tag "CCDS";
chr20	HAVANA	transcript	63895182	63936031	.	+	.	gene_id "ENSG00000101152.10"; transcript_id "ENST00000470551.1"; gene_name "DNAJC5"; gene_status "KNOWN"; gene_type "protein_coding"; transcript_type "nonsense_mediated_decay"; transcript_status "KNOWN"; transcript_name "DNAJC5-202"; talon_gene "53532"; talon_transcript "192118"; havana_transcript "OTTHUMT00000080245.3"; level "2"; protein_id "ENSP00000434744.1"; source "HAVANA"; transcript_support_level "2";
chr20	HAVANA	exon	63895182	63895323	.	+	.	gene_id "ENSG00000101152.10"; transcript_id "ENST00000470551.1"; gene_type "protein_coding"; gene_status "KNOWN"; gene_name "DNAJC5"; transcript_type "nonsense_mediated_decay"; transcript_status "KNOWN"; transcript_name "DNAJC5-202"; exon_number "1"; exon_id "ENSE00001932154.1"; talon_gene "53532"; talon_transcript "192118"; talon_exon "885882"; ccdsid "CCDS13546.1"; exon_status "KNOWN"; level "2"; protein_id "ENSP00000354111.4"; source "HAVANA"; tag "CCDS";
chr20	HAVANA	exon	63928335	63928452	.	+	.	gene_id "ENSG00000101152.10"; transcript_id "ENST00000470551.1"; gene_type "protein_coding"; gene_status "KNOWN"; gene_name "DNAJC5"; transcript_type "nonsense_mediated_decay"; transcript_status "KNOWN"; transcript_name "DNAJC5-202"; exon_number "2"; exon_id "ENSE00002190190.1"; talon_gene "53532"; talon_transcript "192118"; talon_exon "885884"; ccdsid "CCDS13546.1"; exon_status "KNOWN"; level "2"; protein_id "ENSP00000354111.4"; source "HAVANA"; tag "CCDS";
chr20	HAVANA	exon	63929312	63929525	.	+	.	gene_id "ENSG00000101152.10"; transcript_id "ENST00000470551.1"; gene_type "protein_coding"; gene_status "KNOWN"; gene_name "DNAJC5"; transcript_type "nonsense_mediated_decay"; transcript_status "KNOWN"; transcript_name "DNAJC5-202"; exon_number "3"; exon_id "ENSE00000663600.1"; talon_gene "53532"; talon_transcript "192118"; talon_exon "885886"; ccdsid "CCDS13546.1"; exon_status "KNOWN"; level "2"; protein_id "ENSP00000354111.4"; source "HAVANA"; tag "CCDS";
chr20	HAVANA	exon	63930851	63931022	.	+	.	gene_id "ENSG00000101152.10"; transcript_id "ENST00000470551.1"; gene_type "protein_coding"; gene_status "KNOWN"; gene_name "DNAJC5"; transcript_type "nonsense_mediated_decay"; transcript_status "KNOWN"; transcript_name "DNAJC5-202"; exon_number "4"; exon_id "ENSE00000663601.1"; talon_gene "53532"; talon_transcript "192118"; talon_exon "885888"; ccdsid "CCDS13546.1"; exon_status "KNOWN"; level "2"; protein_id "ENSP00000354111.4"; source "HAVANA"; tag "CCDS";
chr20	HAVANA	exon	63931109	63931182	.	+	.	gene_id "ENSG00000101152.10"; transcript_id "ENST00000470551.1"; gene_type "protein_coding"; gene_status "KNOWN"; gene_name "DNAJC5"; transcript_type "nonsense_mediated_decay"; transcript_status "KNOWN"; transcript_name "DNAJC5-202"; exon_number "5"; exon_id "ENSE00001828304.1"; talon_gene "53532"; talon_transcript "192118"; talon_exon "885892"; exon_status "KNOWN"; level "2"; protein_id "ENSP00000434744.1"; source "HAVANA";
chr20	HAVANA	exon	63931465	63936031	.	+	.	gene_id "ENSG00000101152.10"; transcript_id "ENST00000470551.1"; gene_type "protein_coding"; gene_status "KNOWN"; gene_name "DNAJC5"; transcript_type "nonsense_mediated_decay"; transcript_status "KNOWN"; transcript_name "DNAJC5-202"; exon_number "6"; exon_id "ENSE00003514881.1"; talon_gene "53532"; talon_transcript "192118"; talon_exon "885890"; ccdsid "CCDS13546.1"; exon_status "KNOWN"; level "2"; protein_id "ENSP00000354111.4"; source "HAVANA"; tag "CCDS";
chr20	TALON	transcript	63931465	63935287	.	+	.	gene_id "ENSG00000101152.10"; transcript_id "ENCODEHT000640764"; gene_name "DNAJC5"; gene_status "KNOWN"; gene_type "protein_coding"; transcript_status "NOVEL"; transcript_name "ENCODEHT000640764"; talon_gene "53532"; talon_transcript "640764"; ISM_to_IDs "640757,640758,640763"; ISM_transcript "TRUE";
chr20	TALON	exon	63931465	63935287	.	+	.	gene_id "ENSG00000101152.10"; transcript_id "ENCODEHT000640764"; gene_type "protein_coding"; gene_status "KNOWN"; gene_name "DNAJC5"; transcript_status "NOVEL"; transcript_name "ENCODEHT000640764"; exon_number "1"; exon_id "1430226"; talon_gene "53532"; talon_transcript "640764"; talon_exon "1430226"; exon_status "NOVEL";
chr20	HAVANA	gene	63939829	63941609	.	-	.	gene_id "ENSG00000198276.15"; gene_name "UCKL1"; gene_status "KNOWN"; gene_type "protein_coding"; talon_gene "53539"; havana_gene "OTTHUMG00000033003.7"; level "2"; tag "ncRNA_host";
chr20	HAVANA	transcript	63939829	63956415	.	-	.	gene_id "ENSG00000198276.15"; transcript_id "ENST00000354216.10"; gene_name "UCKL1"; gene_status "KNOWN"; gene_type "protein_coding"; transcript_type "protein_coding"; transcript_status "KNOWN"; transcript_name "UCKL1-201"; talon_gene "53539"; talon_transcript "192125"; ccdsid "CCDS13547.1"; havana_transcript "OTTHUMT00000080236.2"; level "2"; protein_id "ENSP00000346155.6"; source "HAVANA"; tag "CCDS"; transcript_support_level "1";
chr20	HAVANA	exon	63956260	63956415	.	-	.	gene_id "ENSG00000198276.15"; transcript_id "ENST00000354216.10"; gene_type "protein_coding"; gene_status "KNOWN"; gene_name "UCKL1"; transcript_type "protein_coding"; transcript_status "KNOWN"; transcript_name "UCKL1-201"; exon_number "1"; exon_id "ENSE00001896489.1"; talon_gene "53539"; talon_transcript "192125"; talon_exon "885900"; ccdsid "CCDS13547.1"; exon_status "KNOWN"; level "2"; protein_id "ENSP00000346155.6"; source "HAVANA"; tag "CCDS";
chr20	ENSEMBL	exon	63946453	63946643	.	-	.	gene_id "ENSG00000198276.15"; transcript_id "ENST00000354216.10"; gene_type "protein_coding"; gene_status "KNOWN"; gene_name "UCKL1"; transcript_type "protein_coding"; transcript_status "KNOWN"; transcript_name "UCKL1-201"; exon_number "2"; exon_id "ENSE00003553144.1"; talon_gene "53539"; talon_transcript "192125"; talon_exon "885902"; ccdsid "CCDS13547.1"; exon_status "KNOWN"; level "3"; protein_id "ENSP00000351546.3"; source "ENSEMBL"; tag "basic";
chr20	ENSEMBL	exon	63946161	63946267	.	-	.	gene_id "ENSG00000198276.15"; transcript_id "ENST00000354216.10"; gene_type "protein_coding"; gene_status "KNOWN"; gene_name "UCKL1"; transcript_type "protein_coding"; transcript_status "KNOWN"; transcript_name "UCKL1-201"; exon_number "3"; exon_id "ENSE00001698704.1"; talon_gene "53539"; talon_transcript "192125"; talon_exon "885904"; ccdsid "CCDS13547.1"; exon_status "KNOWN"; level "3"; protein_id "ENSP00000351546.3"; source "ENSEMBL"; tag "basic";
chr20	ENSEMBL	exon	63945805	63945975	.	-	.	gene_id "ENSG00000198276.15"; transcript_id "ENST00000354216.10"; gene_type "protein_coding"; gene_status "KNOWN"; gene_name "UCKL1"; transcript_type "protein_coding"; transcript_status "KNOWN"; transcript_name "UCKL1-201"; exon_number "4"; exon_id "ENSE00001649738.1"; talon_gene "53539"; talon_transcript "192125"; talon_exon "885906"; ccdsid "CCDS13547.1"; exon_status "KNOWN"; level "3"; protein_id "ENSP00000351546.3"; source "ENSEMBL"; tag "basic";
chr20	ENSEMBL	exon	63945651	63945722	.	-	.	gene_id "ENSG00000198276.15"; transcript_id "ENST00000354216.10"; gene_type "protein_coding"; gene_status "KNOWN"; gene_name "UCKL1"; transcript_type "protein_coding"; transcript_status "KNOWN"; transcript_name "UCKL1-201"; exon_number "5"; exon_id "ENSE00001615069.1"; talon_gene "53539"; talon_transcript "192125"; talon_exon "885908"; ccdsid "CCDS13547.1"; exon_status "KNOWN"; level "3"; protein_id "ENSP00000351546.3"; source "ENSEMBL"; tag "basic";
chr20	ENSEMBL	exon	63944545	63944734	.	-	.	gene_id "ENSG00000198276.15"; transcript_id "ENST00000354216.10"; gene_type "protein_coding"; gene_status "KNOWN"; gene_name "UCKL1"; transcript_type "protein_coding"; transcript_status "KNOWN"; transcript_name "UCKL1-201"; exon_number "6"; exon_id "ENSE00001736183.1"; talon_gene "53539"; talon_transcript "192125"; talon_exon "885910"; ccdsid "CCDS13547.1"; exon_status "KNOWN"; level "3"; protein_id "ENSP00000351546.3"; source "ENSEMBL"; tag "basic";
chr20	ENSEMBL	exon	63944397	63944458	.	-	.	gene_id "ENSG00000198276.15"; transcript_id "ENST00000354216.10"; gene_type "protein_coding"; gene_status "KNOWN"; gene_name "UCKL1"; transcript_type "protein_coding"; transcript_status "KNOWN"; transcript_name "UCKL1-201"; exon_number "7"; exon_id "ENSE00001690722.1"; talon_gene "53539"; talon_transcript "192125"; talon_exon "885912"; ccdsid "CCDS13547.1"; exon_status "KNOWN"; level "3"; protein_id "ENSP00000351546.3"; source "ENSEMBL"; tag "basic";
chr20	HAVANA	exon	63943653	63943669	.	-	.	gene_id "ENSG00000198276.15"; transcript_id "ENST00000354216.10"; gene_type "protein_coding"; gene_status "KNOWN"; gene_name "UCKL1"; transcript_type "protein_coding"; transcript_status "KNOWN"; transcript_name "UCKL1-201"; exon_number "8"; exon_id "ENSE00002528595.1"; talon_gene "53539"; talon_transcript "192125"; talon_exon "885914"; ccdsid "CCDS13547.1"; exon_status "KNOWN"; level "2"; protein_id "ENSP00000346155.6"; source "HAVANA"; tag "CCDS";
chr20	HAVANA	exon	63941110	63941208	.	-	.	gene_id "ENSG00000198276.15"; transcript_id "ENST00000354216.10"; gene_type "protein_coding"; gene_status "KNOWN"; gene_name "UCKL1"; transcript_type "protein_coding"; transcript_status "KNOWN"; transcript_name "UCKL1-201"; exon_number "9"; exon_id "ENSE00001650820.1"; talon_gene "53539"; talon_transcript "192125"; talon_exon "885916"; ccdsid "CCDS13547.1"; exon_status "KNOWN"; level "2"; protein_id "ENSP00000346155.6"; source "HAVANA"; tag "CCDS";
chr20	HAVANA	exon	63940950	63941043	.	-	.	gene_id "ENSG00000198276.15"; transcript_id "ENST00000354216.10"; gene_type "protein_coding"; gene_status "KNOWN"; gene_name "UCKL1"; transcript_type "protein_coding"; transcript_status "KNOWN"; transcript_name "UCKL1-201"; exon_number "10"; exon_id "ENSE00001668832.1"; talon_gene "53539"; talon_transcript "192125"; talon_exon "885918"; ccdsid "CCDS13547.1"; exon_status "KNOWN"; level "2"; protein_id "ENSP00000346155.6"; source "HAVANA"; tag "CCDS";
chr20	ENSEMBL	exon	63940794	63940856	.	-	.	gene_id "ENSG00000198276.15"; transcript_id "ENST00000354216.10"; gene_type "protein_coding"; gene_status "KNOWN"; gene_name "UCKL1"; transcript_type "protein_coding"; transcript_status "KNOWN"; transcript_name "UCKL1-201"; exon_number "11"; exon_id "ENSE00003626701.1"; talon_gene "53539"; talon_transcript "192125"; talon_exon "885920"; ccdsid "CCDS13547.1"; exon_status "KNOWN"; level "3"; protein_id "ENSP00000351546.3"; source "ENSEMBL"; tag "basic";
chr20	ENSEMBL	exon	63940594	63940716	.	-	.	gene_id "ENSG00000198276.15"; transcript_id "ENST00000354216.10"; gene_type "protein_coding"; gene_status "KNOWN"; gene_name "UCKL1"; transcript_type "protein_coding"; transcript_status "KNOWN"; transcript_name "UCKL1-201"; exon_number "12"; exon_id "ENSE00003549732.1"; talon_gene "53539"; talon_transcript "192125"; talon_exon "885922"; ccdsid "CCDS13547.1"; exon_status "KNOWN"; level "3"; protein_id "ENSP00000351546.3"; source "ENSEMBL"; tag "basic";
chr20	ENSEMBL	exon	63940378	63940485	.	-	.	gene_id "ENSG00000198276.15"; transcript_id "ENST00000354216.10"; gene_type "protein_coding"; gene_status "KNOWN"; gene_name "UCKL1"; transcript_type "protein_coding"; transcript_status "KNOWN"; transcript_name "UCKL1-201"; exon_number "13"; exon_id "ENSE00003639101.1"; talon_gene "53539"; talon_transcript "192125"; talon_exon "885924"; ccdsid "CCDS13547.1"; exon_status "KNOWN"; level "3"; protein_id "ENSP00000351546.3"; source "ENSEMBL"; tag "basic";
chr20	ENSEMBL	exon	63940150	63940306	.	-	.	gene_id "ENSG00000198276.15"; transcript_id "ENST00000354216.10"; gene_type "protein_coding"; gene_status "KNOWN"; gene_name "UCKL1"; transcript_type "protein_coding"; transcript_status "KNOWN"; transcript_name "UCKL1-201"; exon_number "14"; exon_id "ENSE00003480402.1"; talon_gene "53539"; talon_transcript "192125"; talon_exon "885926"; ccdsid "CCDS13547.1"; exon_status "KNOWN"; level "3"; protein_id "ENSP00000351546.3"; source "ENSEMBL"; tag "basic";
chr20	HAVANA	exon	63939829	63940055	.	-	.	gene_id "ENSG00000198276.15"; transcript_id "ENST00000354216.10"; gene_type "protein_coding"; gene_status "KNOWN"; gene_name "UCKL1"; transcript_type "protein_coding"; transcript_status "KNOWN"; transcript_name "UCKL1-201"; exon_number "15"; exon_id "ENSE00001714445.3"; talon_gene "53539"; talon_transcript "192125"; talon_exon "885928"; ccdsid "CCDS13547.1"; exon_status "KNOWN"; level "2"; protein_id "ENSP00000346155.6"; source "HAVANA"; tag "CCDS";
chr20	HAVANA	transcript	63940378	63941609	.	-	.	gene_id "ENSG00000198276.15"; transcript_id "ENST00000430743.1"; gene_name "UCKL1"; gene_status "KNOWN"; gene_type "protein_coding"; transcript_type "protein_coding"; transcript_status "KNOWN"; transcript_name "UCKL1-204"; talon_gene "53539"; talon_transcript "192129"; havana_transcript "OTTHUMT00000080240.3"; level "2"; protein_id "ENSP00000402994.1"; source "HAVANA"; tag "cds_end_NF"; transcript_support_level "3";
chr20	HAVANA	exon	63941110	63941609	.	-	.	gene_id "ENSG00000198276.15"; transcript_id "ENST00000430743.1"; gene_type "protein_coding"; gene_status "KNOWN"; gene_name "UCKL1"; transcript_type "protein_coding"; transcript_status "KNOWN"; transcript_name "UCKL1-204"; exon_number "1"; exon_id "ENSE00001639186.1"; talon_gene "53539"; talon_transcript "192129"; talon_exon "885940"; exon_status "KNOWN"; level "2"; protein_id "ENSP00000402994.1"; source "HAVANA"; tag "cds_end_NF";
chr20	HAVANA	exon	63940950	63941043	.	-	.	gene_id "ENSG00000198276.15"; transcript_id "ENST00000430743.1"; gene_type "protein_coding"; gene_status "KNOWN"; gene_name "UCKL1"; transcript_type "protein_coding"; transcript_status "KNOWN"; transcript_name "UCKL1-204"; exon_number "2"; exon_id "ENSE00001668832.1"; talon_gene "53539"; talon_transcript "192129"; talon_exon "885918"; ccdsid "CCDS13547.1"; exon_status "KNOWN"; level "2"; protein_id "ENSP00000346155.6"; source "HAVANA"; tag "CCDS";
chr20	ENSEMBL	exon	63940794	63940856	.	-	.	gene_id "ENSG00000198276.15"; transcript_id "ENST00000430743.1"; gene_type "protein_coding"; gene_status "KNOWN"; gene_name "UCKL1"; transcript_type "protein_coding"; transcript_status "KNOWN"; transcript_name "UCKL1-204"; exon_number "3"; exon_id "ENSE00003626701.1"; talon_gene "53539"; talon_transcript "192129"; talon_exon "885920"; ccdsid "CCDS13547.1"; exon_status "KNOWN"; level "3"; protein_id "ENSP00000351546.3"; source "ENSEMBL"; tag "basic";
chr20	ENSEMBL	exon	63940594	63940716	.	-	.	gene_id "ENSG00000198276.15"; transcript_id "ENST00000430743.1"; gene_type "protein_coding"; gene_status "KNOWN"; gene_name "UCKL1"; transcript_type "protein_coding"; transcript_status "KNOWN"; transcript_name "UCKL1-204"; exon_number "4"; exon_id "ENSE00003549732.1"; talon_gene "53539"; talon_transcript "192129"; talon_exon "885922"; ccdsid "CCDS13547.1"; exon_status "KNOWN"; level "3"; protein_id "ENSP00000351546.3"; source "ENSEMBL"; tag "basic";
chr20	ENSEMBL	exon	63940378	63940485	.	-	.	gene_id "ENSG00000198276.15"; transcript_id "ENST00000430743.1"; gene_type "protein_coding"; gene_status "KNOWN"; gene_name "UCKL1"; transcript_type "protein_coding"; transcript_status "KNOWN"; transcript_name "UCKL1-204"; exon_number "5"; exon_id "ENSE00003639101.1"; talon_gene "53539"; talon_transcript "192129"; talon_exon "885924"; ccdsid "CCDS13547.1"; exon_status "KNOWN"; level "3"; protein_id "ENSP00000351546.3"; source "ENSEMBL"; tag "basic";
chr20	ENSEMBL	gene	63941465	63941544	.	-	.	gene_id "ENSG00000284433.1"; gene_name "MIR1914"; gene_status "KNOWN"; gene_type "miRNA"; talon_gene "53540"; level "3";
chr20	ENSEMBL	transcript	63941465	63941544	.	-	.	gene_id "ENSG00000284433.1"; transcript_id "ENST00000607800.1"; gene_name "MIR1914"; gene_status "KNOWN"; gene_type "miRNA"; transcript_type "miRNA"; transcript_status "KNOWN"; transcript_name "MIR1914-201"; talon_gene "53540"; talon_transcript "192132"; level "3"; source "ENSEMBL"; tag "basic"; transcript_support_level "NA";
chr20	ENSEMBL	exon	63941465	63941544	.	-	.	gene_id "ENSG00000284433.1"; transcript_id "ENST00000607800.1"; gene_type "miRNA"; gene_status "KNOWN"; gene_name "MIR1914"; transcript_type "miRNA"; transcript_status "KNOWN"; transcript_name "MIR1914-201"; exon_number "1"; exon_id "ENSE00003702137.1"; talon_gene "53540"; talon_transcript "192132"; talon_exon "885948"; exon_status "KNOWN"; level "3"; source "ENSEMBL"; tag "basic";
chr20	HAVANA	gene	63956702	63969865	.	-	.	gene_id "ENSG00000196700.8"; gene_name "ZNF512B"; gene_status "KNOWN"; gene_type "protein_coding"; talon_gene "53543"; havana_gene "OTTHUMG00000033008.1"; level "2";
chr20	HAVANA	transcript	63956702	63969865	.	-	.	gene_id "ENSG00000196700.8"; transcript_id "ENST00000369888.5"; gene_name "ZNF512B"; gene_status "KNOWN"; gene_type "protein_coding"; transcript_type "protein_coding"; transcript_status "KNOWN"; transcript_name "ZNF512B-201"; talon_gene "53543"; talon_transcript "192135"; ccdsid "CCDS13548.1"; havana_transcript "OTTHUMT00000080246.1"; level "2"; protein_id "ENSP00000358904.1"; source "HAVANA"; tag "CCDS"; transcript_support_level "1";
chr20	HAVANA	exon	63969814	63969865	.	-	.	gene_id "ENSG00000196700.8"; transcript_id "ENST00000369888.5"; gene_type "protein_coding"; gene_status "KNOWN"; gene_name "ZNF512B"; transcript_type "protein_coding"; transcript_status "KNOWN"; transcript_name "ZNF512B-201"; exon_number "1"; exon_id "ENSE00001451181.1"; talon_gene "53543"; talon_transcript "192135"; talon_exon "885951"; ccdsid "CCDS13548.1"; exon_status "KNOWN"; level "2"; protein_id "ENSP00000358904.1"; source "HAVANA"; tag "CCDS";
chr20	HAVANA	exon	63967830	63967952	.	-	.	gene_id "ENSG00000196700.8"; transcript_id "ENST00000369888.5"; gene_type "protein_coding"; gene_status "KNOWN"; gene_name "ZNF512B"; transcript_type "protein_coding"; transcript_status "KNOWN"; transcript_name "ZNF512B-201"; exon_number "2"; exon_id "ENSE00001209039.5"; talon_gene "53543"; talon_transcript "192135"; talon_exon "885953"; ccdsid "CCDS13548.1"; exon_status "KNOWN"; level "2"; protein_id "ENSP00000358904.1"; source "HAVANA"; tag "CCDS";
chr20	HAVANA	exon	63967381	63967523	.	-	.	gene_id "ENSG00000196700.8"; transcript_id "ENST00000369888.5"; gene_type "protein_coding"; gene_status "KNOWN"; gene_name "ZNF512B"; transcript_type "protein_coding"; transcript_status "KNOWN"; transcript_name "ZNF512B-201"; exon_number "3"; exon_id "ENSE00001109299.1"; talon_gene "53543"; talon_transcript "192135"; talon_exon "885955"; ccdsid "CCDS13548.1"; exon_status "KNOWN"; level "2"; protein_id "ENSP00000358904.1"; source "HAVANA"; tag "CCDS";
chr20	HAVANA	exon	63966876	63967004	.	-	.	gene_id "ENSG00000196700.8"; transcript_id "ENST00000369888.5"; gene_type "protein_coding"; gene_status "KNOWN"; gene_name "ZNF512B"; transcript_type "protein_coding"; transcript_status "KNOWN"; transcript_name "ZNF512B-201"; exon_number "4"; exon_id "ENSE00000856668.1"; talon_gene "53543"; talon_transcript "192135"; talon_exon "885957"; ccdsid "CCDS13548.1"; exon_status "KNOWN"; level "2"; protein_id "ENSP00000358904.1"; source "HAVANA"; tag "CCDS";
chr20	HAVANA	exon	63966141	63966781	.	-	.	gene_id "ENSG00000196700.8"; transcript_id "ENST00000369888.5"; gene_type "protein_coding"; gene_status "KNOWN"; gene_name "ZNF512B"; transcript_type "protein_coding"; transcript_status "KNOWN"; transcript_name "ZNF512B-201"; exon_number "5"; exon_id "ENSE00000663630.1"; talon_gene "53543"; talon_transcript "192135"; talon_exon "885959"; ccdsid "CCDS13548.1"; exon_status "KNOWN"; level "2"; protein_id "ENSP00000358904.1"; source "HAVANA"; tag "CCDS";
chr20	HAVANA	exon	63964490	63964716	.	-	.	gene_id "ENSG00000196700.8"; transcript_id "ENST00000369888.5"; gene_type "protein_coding"; gene_status "KNOWN"; gene_name "ZNF512B"; transcript_type "protein_coding"; transcript_status "KNOWN"; transcript_name "ZNF512B-201"; exon_number "6"; exon_id "ENSE00000663629.1"; talon_gene "53543"; talon_transcript "192135"; talon_exon "885961"; ccdsid "CCDS13548.1"; exon_status "KNOWN"; level "2"; protein_id "ENSP00000358904.1"; source "HAVANA"; tag "CCDS";
chr20	HAVANA	exon	63964320	63964391	.	-	.	gene_id "ENSG00000196700.8"; transcript_id "ENST00000369888.5"; gene_type "protein_coding"; gene_status "KNOWN"; gene_name "ZNF512B"; transcript_type "protein_coding"; transcript_status "KNOWN"; transcript_name "ZNF512B-201"; exon_number "7"; exon_id "ENSE00000856667.1"; talon_gene "53543"; talon_transcript "192135"; talon_exon "885963"; ccdsid "CCDS13548.1"; exon_status "KNOWN"; level "2"; protein_id "ENSP00000358904.1"; source "HAVANA"; tag "CCDS";
chr20	HAVANA	exon	63964071	63964217	.	-	.	gene_id "ENSG00000196700.8"; transcript_id "ENST00000369888.5"; gene_type "protein_coding"; gene_status "KNOWN"; gene_name "ZNF512B"; transcript_type "protein_coding"; transcript_status "KNOWN"; transcript_name "ZNF512B-201"; exon_number "8"; exon_id "ENSE00000663628.1"; talon_gene "53543"; talon_transcript "192135"; talon_exon "885965"; ccdsid "CCDS13548.1"; exon_status "KNOWN"; level "2"; protein_id "ENSP00000358904.1"; source "HAVANA"; tag "CCDS";
chr20	HAVANA	exon	63963789	63963913	.	-	.	gene_id "ENSG00000196700.8"; transcript_id "ENST00000369888.5"; gene_type "protein_coding"; gene_status "KNOWN"; gene_name "ZNF512B"; transcript_type "protein_coding"; transcript_status "KNOWN"; transcript_name "ZNF512B-201"; exon_number "9"; exon_id "ENSE00000663627.1"; talon_gene "53543"; talon_transcript "192135"; talon_exon "885967"; ccdsid "CCDS13548.1"; exon_status "KNOWN"; level "2"; protein_id "ENSP00000358904.1"; source "HAVANA"; tag "CCDS";
chr20	HAVANA	exon	63963618	63963710	.	-	.	gene_id "ENSG00000196700.8"; transcript_id "ENST00000369888.5"; gene_type "protein_coding"; gene_status "KNOWN"; gene_name "ZNF512B"; transcript_type "protein_coding"; transcript_status "KNOWN"; transcript_name "ZNF512B-201"; exon_number "10"; exon_id "ENSE00000663626.1"; talon_gene "53543"; talon_transcript "192135"; talon_exon "885969"; ccdsid "CCDS13548.1"; exon_status "KNOWN"; level "2"; protein_id "ENSP00000358904.1"; source "HAVANA"; tag "CCDS";
chr20	HAVANA	exon	63963342	63963440	.	-	.	gene_id "ENSG00000196700.8"; transcript_id "ENST00000369888.5"; gene_type "protein_coding"; gene_status "KNOWN"; gene_name "ZNF512B"; transcript_type "protein_coding"; transcript_status "KNOWN"; transcript_name "ZNF512B-201"; exon_number "11"; exon_id "ENSE00000663625.1"; talon_gene "53543"; talon_transcript "192135"; talon_exon "885971"; ccdsid "CCDS13548.1"; exon_status "KNOWN"; level "2"; protein_id "ENSP00000358904.1"; source "HAVANA"; tag "CCDS";
chr20	HAVANA	exon	63963095	63963265	.	-	.	gene_id "ENSG00000196700.8"; transcript_id "ENST00000369888.5"; gene_type "protein_coding"; gene_status "KNOWN"; gene_name "ZNF512B"; transcript_type "protein_coding"; transcript_status "KNOWN"; transcript_name "ZNF512B-201"; exon_number "12"; exon_id "ENSE00000663624.1"; talon_gene "53543"; talon_transcript "192135"; talon_exon "885973"; ccdsid "CCDS13548.1"; exon_status "KNOWN"; level "2"; protein_id "ENSP00000358904.1"; source "HAVANA"; tag "CCDS";
chr20	HAVANA	exon	63962587	63962781	.	-	.	gene_id "ENSG00000196700.8"; transcript_id "ENST00000369888.5"; gene_type "protein_coding"; gene_status "KNOWN"; gene_name "ZNF512B"; transcript_type "protein_coding"; transcript_status "KNOWN"; transcript_name "ZNF512B-201"; exon_number "13"; exon_id "ENSE00000663623.1"; talon_gene "53543"; talon_transcript "192135"; talon_exon "885975"; ccdsid "CCDS13548.1"; exon_status "KNOWN"; level "2"; protein_id "ENSP00000358904.1"; source "HAVANA"; tag "CCDS";
chr20	HAVANA	exon	63962273	63962374	.	-	.	gene_id "ENSG00000196700.8"; transcript_id "ENST00000369888.5"; gene_type "protein_coding"; gene_status "KNOWN"; gene_name "ZNF512B"; transcript_type "protein_coding"; transcript_status "KNOWN"; transcript_name "ZNF512B-201"; exon_number "14"; exon_id "ENSE00000856666.1"; talon_gene "53543"; talon_transcript "192135"; talon_exon "885977"; ccdsid "CCDS13548.1"; exon_status "KNOWN"; level "2"; protein_id "ENSP00000358904.1"; source "HAVANA"; tag "CCDS";
chr20	HAVANA	exon	63961942	63962004	.	-	.	gene_id "ENSG00000196700.8"; transcript_id "ENST00000369888.5"; gene_type "protein_coding"; gene_status "KNOWN"; gene_name "ZNF512B"; transcript_type "protein_coding"; transcript_status "KNOWN"; transcript_name "ZNF512B-201"; exon_number "15"; exon_id "ENSE00000663621.1"; talon_gene "53543"; talon_transcript "192135"; talon_exon "885979"; ccdsid "CCDS13548.1"; exon_status "KNOWN"; level "2"; protein_id "ENSP00000358904.1"; source "HAVANA"; tag "CCDS";
chr20	HAVANA	exon	63961309	63961407	.	-	.	gene_id "ENSG00000196700.8"; transcript_id "ENST00000369888.5"; gene_type "protein_coding"; gene_status "KNOWN"; gene_name "ZNF512B"; transcript_type "protein_coding"; transcript_status "KNOWN"; transcript_name "ZNF512B-201"; exon_number "16"; exon_id "ENSE00000663620.1"; talon_gene "53543"; talon_transcript "192135"; talon_exon "885981"; ccdsid "CCDS13548.1"; exon_status "KNOWN"; level "2"; protein_id "ENSP00000358904.1"; source "HAVANA"; tag "CCDS";
chr20	HAVANA	exon	63956702	63960139	.	-	.	gene_id "ENSG00000196700.8"; transcript_id "ENST00000369888.5"; gene_type "protein_coding"; gene_status "KNOWN"; gene_name "ZNF512B"; transcript_type "protein_coding"; transcript_status "KNOWN"; transcript_name "ZNF512B-201"; exon_number "17"; exon_id "ENSE00000856665.4"; talon_gene "53543"; talon_transcript "192135"; talon_exon "885983"; ccdsid "CCDS13548.1"; exon_status "KNOWN"; level "2"; protein_id "ENSP00000358904.1"; source "HAVANA"; tag "CCDS";
chr20	HAVANA	gene	63974113	63979984	.	-	.	gene_id "ENSG00000130590.13"; gene_name "SAMD10"; gene_status "KNOWN"; gene_type "protein_coding"; talon_gene "53544"; havana_gene "OTTHUMG00000033011.2"; level "2";
chr20	HAVANA	transcript	63974113	63979642	.	-	.	gene_id "ENSG00000130590.13"; transcript_id "ENST00000369886.7"; gene_name "SAMD10"; gene_status "KNOWN"; gene_type "protein_coding"; transcript_type "protein_coding"; transcript_status "KNOWN"; transcript_name "SAMD10-201"; talon_gene "53544"; talon_transcript "192136"; ccdsid "CCDS13549.1"; havana_transcript "OTTHUMT00000080255.1"; level "2"; protein_id "ENSP00000358902.3"; source "HAVANA"; tag "CCDS"; transcript_support_level "1";
chr20	HAVANA	exon	63979377	63979642	.	-	.	gene_id "ENSG00000130590.13"; transcript_id "ENST00000369886.7"; gene_type "protein_coding"; gene_status "KNOWN"; gene_name "SAMD10"; transcript_type "protein_coding"; transcript_status "KNOWN"; transcript_name "SAMD10-201"; exon_number "1"; exon_id "ENSE00000991845.5"; talon_gene "53544"; talon_transcript "192136"; talon_exon "885984"; ccdsid "CCDS13549.1"; exon_status "KNOWN"; level "2"; protein_id "ENSP00000358902.3"; source "HAVANA"; tag "CCDS";
chr20	HAVANA	exon	63977225	63977406	.	-	.	gene_id "ENSG00000130590.13"; transcript_id "ENST00000369886.7"; gene_type "protein_coding"; gene_status "KNOWN"; gene_name "SAMD10"; transcript_type "protein_coding"; transcript_status "KNOWN"; transcript_name "SAMD10-201"; exon_number "2"; exon_id "ENSE00003665291.1"; talon_gene "53544"; talon_transcript "192136"; talon_exon "885986"; ccdsid "CCDS13549.1"; exon_status "KNOWN"; level "2"; protein_id "ENSP00000358902.3"; source "HAVANA"; tag "CCDS";
chr20	HAVANA	exon	63976971	63977142	.	-	.	gene_id "ENSG00000130590.13"; transcript_id "ENST00000369886.7"; gene_type "protein_coding"; gene_status "KNOWN"; gene_name "SAMD10"; transcript_type "protein_coding"; transcript_status "KNOWN"; transcript_name "SAMD10-201"; exon_number "3"; exon_id "ENSE00003650875.1"; talon_gene "53544"; talon_transcript "192136"; talon_exon "885988"; ccdsid "CCDS13549.1"; exon_status "KNOWN"; level "2"; protein_id "ENSP00000358902.3"; source "HAVANA"; tag "CCDS";
chr20	HAVANA	exon	63975692	63975832	.	-	.	gene_id "ENSG00000130590.13"; transcript_id "ENST00000369886.7"; gene_type "protein_coding"; gene_status "KNOWN"; gene_name "SAMD10"; transcript_type "protein_coding"; transcript_status "KNOWN"; transcript_name "SAMD10-201"; exon_number "4"; exon_id "ENSE00003673642.1"; talon_gene "53544"; talon_transcript "192136"; talon_exon "885990"; ccdsid "CCDS13549.1"; exon_status "KNOWN"; level "2"; protein_id "ENSP00000358902.3"; source "HAVANA"; tag "CCDS";
chr20	HAVANA	exon	63974113	63975532	.	-	.	gene_id "ENSG00000130590.13"; transcript_id "ENST00000369886.7"; gene_type "protein_coding"; gene_status "KNOWN"; gene_name "SAMD10"; transcript_type "protein_coding"; transcript_status "KNOWN"; transcript_name "SAMD10-201"; exon_number "5"; exon_id "ENSE00001703927.1"; talon_gene "53544"; talon_transcript "192136"; talon_exon "885992"; ccdsid "CCDS13549.1"; exon_status "KNOWN"; level "2"; protein_id "ENSP00000358902.3"; source "HAVANA"; tag "CCDS";
chr20	HAVANA	transcript	63975360	63980008	.	-	.	gene_id "ENSG00000130590.13"; transcript_id "ENST00000498830.5"; gene_name "SAMD10"; gene_status "KNOWN"; gene_type "protein_coding"; transcript_type "processed_transcript"; transcript_status "KNOWN"; transcript_name "SAMD10-204"; talon_gene "53544"; talon_transcript "192137"; havana_transcript "OTTHUMT00000080256.1"; level "2"; source "HAVANA"; transcript_support_level "2";
chr20	HAVANA	exon	63979854	63980008	.	-	.	gene_id "ENSG00000130590.13"; transcript_id "ENST00000498830.5"; gene_type "protein_coding"; gene_status "KNOWN"; gene_name "SAMD10"; transcript_type "processed_transcript"; transcript_status "KNOWN"; transcript_name "SAMD10-204"; exon_number "1"; exon_id "ENSE00001866780.1"; talon_gene "53544"; talon_transcript "192137"; talon_exon "885993"; exon_status "KNOWN"; level "2"; source "HAVANA";
chr20	HAVANA	exon	63977225	63977406	.	-	.	gene_id "ENSG00000130590.13"; transcript_id "ENST00000498830.5"; gene_type "protein_coding"; gene_status "KNOWN"; gene_name "SAMD10"; transcript_type "processed_transcript"; transcript_status "KNOWN"; transcript_name "SAMD10-204"; exon_number "2"; exon_id "ENSE00003665291.1"; talon_gene "53544"; talon_transcript "192137"; talon_exon "885986"; ccdsid "CCDS13549.1"; exon_status "KNOWN"; level "2"; protein_id "ENSP00000358902.3"; source "HAVANA"; tag "CCDS";
chr20	HAVANA	exon	63976971	63977142	.	-	.	gene_id "ENSG00000130590.13"; transcript_id "ENST00000498830.5"; gene_type "protein_coding"; gene_status "KNOWN"; gene_name "SAMD10"; transcript_type "processed_transcript"; transcript_status "KNOWN"; transcript_name "SAMD10-204"; exon_number "3"; exon_id "ENSE00003650875.1"; talon_gene "53544"; talon_transcript "192137"; talon_exon "885988"; ccdsid "CCDS13549.1"; exon_status "KNOWN"; level "2"; protein_id "ENSP00000358902.3"; source "HAVANA"; tag "CCDS";
chr20	HAVANA	exon	63975692	63975832	.	-	.	gene_id "ENSG00000130590.13"; transcript_id "ENST00000498830.5"; gene_type "protein_coding"; gene_status "KNOWN"; gene_name "SAMD10"; transcript_type "processed_transcript"; transcript_status "KNOWN"; transcript_name "SAMD10-204"; exon_number "4"; exon_id "ENSE00003673642.1"; talon_gene "53544"; talon_transcript "192137"; talon_exon "885990"; ccdsid "CCDS13549.1"; exon_status "KNOWN"; level "2"; protein_id "ENSP00000358902.3"; source "HAVANA"; tag "CCDS";
chr20	HAVANA	exon	63975360	63975532	.	-	.	gene_id "ENSG00000130590.13"; transcript_id "ENST00000498830.5"; gene_type "protein_coding"; gene_status "KNOWN"; gene_name "SAMD10"; transcript_type "processed_transcript"; transcript_status "KNOWN"; transcript_name "SAMD10-204"; exon_number "5"; exon_id "ENSE00001865983.1"; talon_gene "53544"; talon_transcript "192137"; talon_exon "885995"; exon_status "KNOWN"; level "2"; source "HAVANA";
chr20	HAVANA	transcript	63975475	63979984	.	-	.	gene_id "ENSG00000130590.13"; transcript_id "ENST00000478694.1"; gene_name "SAMD10"; gene_status "KNOWN"; gene_type "protein_coding"; transcript_type "processed_transcript"; transcript_status "KNOWN"; transcript_name "SAMD10-203"; talon_gene "53544"; talon_transcript "192138"; havana_transcript "OTTHUMT00000080257.1"; level "2"; source "HAVANA"; transcript_support_level "2";
chr20	HAVANA	exon	63979854	63979984	.	-	.	gene_id "ENSG00000130590.13"; transcript_id "ENST00000478694.1"; gene_type "protein_coding"; gene_status "KNOWN"; gene_name "SAMD10"; transcript_type "processed_transcript"; transcript_status "KNOWN"; transcript_name "SAMD10-203"; exon_number "1"; exon_id "ENSE00001881760.1"; talon_gene "53544"; talon_transcript "192138"; talon_exon "885996"; exon_status "KNOWN"; level "2"; source "HAVANA";
chr20	HAVANA	exon	63978245	63978361	.	-	.	gene_id "ENSG00000130590.13"; transcript_id "ENST00000478694.1"; gene_type "protein_coding"; gene_status "KNOWN"; gene_name "SAMD10"; transcript_type "processed_transcript"; transcript_status "KNOWN"; transcript_name "SAMD10-203"; exon_number "2"; exon_id "ENSE00003509584.1"; talon_gene "53544"; talon_transcript "192138"; talon_exon "885998"; exon_status "KNOWN"; level "2"; protein_id "ENSP00000404839.1"; source "HAVANA"; tag "cds_end_NF";
chr20	HAVANA	exon	63977225	63977406	.	-	.	gene_id "ENSG00000130590.13"; transcript_id "ENST00000478694.1"; gene_type "protein_coding"; gene_status "KNOWN"; gene_name "SAMD10"; transcript_type "processed_transcript"; transcript_status "KNOWN"; transcript_name "SAMD10-203"; exon_number "3"; exon_id "ENSE00003665291.1"; talon_gene "53544"; talon_transcript "192138"; talon_exon "885986"; ccdsid "CCDS13549.1"; exon_status "KNOWN"; level "2"; protein_id "ENSP00000358902.3"; source "HAVANA"; tag "CCDS";
chr20	HAVANA	exon	63976971	63977142	.	-	.	gene_id "ENSG00000130590.13"; transcript_id "ENST00000478694.1"; gene_type "protein_coding"; gene_status "KNOWN"; gene_name "SAMD10"; transcript_type "processed_transcript"; transcript_status "KNOWN"; transcript_name "SAMD10-203"; exon_number "4"; exon_id "ENSE00003650875.1"; talon_gene "53544"; talon_transcript "192138"; talon_exon "885988"; ccdsid "CCDS13549.1"; exon_status "KNOWN"; level "2"; protein_id "ENSP00000358902.3"; source "HAVANA"; tag "CCDS";
chr20	HAVANA	exon	63975692	63975832	.	-	.	gene_id "ENSG00000130590.13"; transcript_id "ENST00000478694.1"; gene_type "protein_coding"; gene_status "KNOWN"; gene_name "SAMD10"; transcript_type "processed_transcript"; transcript_status "KNOWN"; transcript_name "SAMD10-203"; exon_number "5"; exon_id "ENSE00003673642.1"; talon_gene "53544"; talon_transcript "192138"; talon_exon "885990"; ccdsid "CCDS13549.1"; exon_status "KNOWN"; level "2"; protein_id "ENSP00000358902.3"; source "HAVANA"; tag "CCDS";
chr20	HAVANA	exon	63975475	63975532	.	-	.	gene_id "ENSG00000130590.13"; transcript_id "ENST00000478694.1"; gene_type "protein_coding"; gene_status "KNOWN"; gene_name "SAMD10"; transcript_type "processed_transcript"; transcript_status "KNOWN"; transcript_name "SAMD10-203"; exon_number "6"; exon_id "ENSE00001918769.1"; talon_gene "53544"; talon_transcript "192138"; talon_exon "886000"; exon_status "KNOWN"; level "2"; source "HAVANA";
chr20	HAVANA	gene	63981135	64033100	.	+	.	gene_id "ENSG00000101161.7"; gene_name "PRPF6"; gene_status "KNOWN"; gene_type "protein_coding"; talon_gene "53545"; havana_gene "OTTHUMG00000033018.1"; level "2";
chr20	HAVANA	transcript	63981135	64033100	.	+	.	gene_id "ENSG00000101161.7"; transcript_id "ENST00000266079.4"; gene_name "PRPF6"; gene_status "KNOWN"; gene_type "protein_coding"; transcript_type "protein_coding"; transcript_status "KNOWN"; transcript_name "PRPF6-201"; talon_gene "53545"; talon_transcript "192140"; ccdsid "CCDS13550.1"; havana_transcript "OTTHUMT00000080266.1"; level "2"; protein_id "ENSP00000266079.4"; source "HAVANA"; tag "CCDS"; transcript_support_level "1";
chr20	HAVANA	exon	63981135	63981316	.	+	.	gene_id "ENSG00000101161.7"; transcript_id "ENST00000266079.4"; gene_type "protein_coding"; gene_status "KNOWN"; gene_name "PRPF6"; transcript_type "protein_coding"; transcript_status "KNOWN"; transcript_name "PRPF6-201"; exon_number "1"; exon_id "ENSE00000856670.6"; talon_gene "53545"; talon_transcript "192140"; talon_exon "886003"; ccdsid "CCDS13550.1"; exon_status "KNOWN"; level "2"; protein_id "ENSP00000266079.4"; source "HAVANA"; tag "CCDS";
chr20	HAVANA	exon	63983047	63983215	.	+	.	gene_id "ENSG00000101161.7"; transcript_id "ENST00000266079.4"; gene_type "protein_coding"; gene_status "KNOWN"; gene_name "PRPF6"; transcript_type "protein_coding"; transcript_status "KNOWN"; transcript_name "PRPF6-201"; exon_number "2"; exon_id "ENSE00000663632.1"; talon_gene "53545"; talon_transcript "192140"; talon_exon "886005"; ccdsid "CCDS13550.1"; exon_status "KNOWN"; level "2"; protein_id "ENSP00000266079.4"; source "HAVANA"; tag "CCDS";
chr20	HAVANA	exon	63984907	63985025	.	+	.	gene_id "ENSG00000101161.7"; transcript_id "ENST00000266079.4"; gene_type "protein_coding"; gene_status "KNOWN"; gene_name "PRPF6"; transcript_type "protein_coding"; transcript_status "KNOWN"; transcript_name "PRPF6-201"; exon_number "3"; exon_id "ENSE00000663633.1"; talon_gene "53545"; talon_transcript "192140"; talon_exon "886007"; ccdsid "CCDS13550.1"; exon_status "KNOWN"; level "2"; protein_id "ENSP00000266079.4"; source "HAVANA"; tag "CCDS";
chr20	HAVANA	exon	63993407	63993485	.	+	.	gene_id "ENSG00000101161.7"; transcript_id "ENST00000266079.4"; gene_type "protein_coding"; gene_status "KNOWN"; gene_name "PRPF6"; transcript_type "protein_coding"; transcript_status "KNOWN"; transcript_name "PRPF6-201"; exon_number "4"; exon_id "ENSE00000663634.1"; talon_gene "53545"; talon_transcript "192140"; talon_exon "886009"; ccdsid "CCDS13550.1"; exon_status "KNOWN"; level "2"; protein_id "ENSP00000266079.4"; source "HAVANA"; tag "CCDS";
chr20	HAVANA	exon	63994916	63995092	.	+	.	gene_id "ENSG00000101161.7"; transcript_id "ENST00000266079.4"; gene_type "protein_coding"; gene_status "KNOWN"; gene_name "PRPF6"; transcript_type "protein_coding"; transcript_status "KNOWN"; transcript_name "PRPF6-201"; exon_number "5"; exon_id "ENSE00000663635.1"; talon_gene "53545"; talon_transcript "192140"; talon_exon "886011"; ccdsid "CCDS13550.1"; exon_status "KNOWN"; level "2"; protein_id "ENSP00000266079.4"; source "HAVANA"; tag "CCDS";
chr20	HAVANA	exon	63995327	63995482	.	+	.	gene_id "ENSG00000101161.7"; transcript_id "ENST00000266079.4"; gene_type "protein_coding"; gene_status "KNOWN"; gene_name "PRPF6"; transcript_type "protein_coding"; transcript_status "KNOWN"; transcript_name "PRPF6-201"; exon_number "6"; exon_id "ENSE00000663636.1"; talon_gene "53545"; talon_transcript "192140"; talon_exon "886013"; ccdsid "CCDS13550.1"; exon_status "KNOWN"; level "2"; protein_id "ENSP00000266079.4"; source "HAVANA"; tag "CCDS";
chr20	HAVANA	exon	63999045	63999139	.	+	.	gene_id "ENSG00000101161.7"; transcript_id "ENST00000266079.4"; gene_type "protein_coding"; gene_status "KNOWN"; gene_name "PRPF6"; transcript_type "protein_coding"; transcript_status "KNOWN"; transcript_name "PRPF6-201"; exon_number "7"; exon_id "ENSE00000663637.1"; talon_gene "53545"; talon_transcript "192140"; talon_exon "886015"; ccdsid "CCDS13550.1"; exon_status "KNOWN"; level "2"; protein_id "ENSP00000266079.4"; source "HAVANA"; tag "CCDS";
chr20	HAVANA	exon	63999603	63999759	.	+	.	gene_id "ENSG00000101161.7"; transcript_id "ENST00000266079.4"; gene_type "protein_coding"; gene_status "KNOWN"; gene_name "PRPF6"; transcript_type "protein_coding"; transcript_status "KNOWN"; transcript_name "PRPF6-201"; exon_number "8"; exon_id "ENSE00000663638.1"; talon_gene "53545"; talon_transcript "192140"; talon_exon "886017"; ccdsid "CCDS13550.1"; exon_status "KNOWN"; level "2"; protein_id "ENSP00000266079.4"; source "HAVANA"; tag "CCDS";
chr20	HAVANA	exon	64001077	64001239	.	+	.	gene_id "ENSG00000101161.7"; transcript_id "ENST00000266079.4"; gene_type "protein_coding"; gene_status "KNOWN"; gene_name "PRPF6"; transcript_type "protein_coding"; transcript_status "KNOWN"; transcript_name "PRPF6-201"; exon_number "9"; exon_id "ENSE00000663639.1"; talon_gene "53545"; talon_transcript "192140"; talon_exon "886019"; ccdsid "CCDS13550.1"; exon_status "KNOWN"; level "2"; protein_id "ENSP00000266079.4"; source "HAVANA"; tag "CCDS";
chr20	HAVANA	exon	64010200	64010318	.	+	.	gene_id "ENSG00000101161.7"; transcript_id "ENST00000266079.4"; gene_type "protein_coding"; gene_status "KNOWN"; gene_name "PRPF6"; transcript_type "protein_coding"; transcript_status "KNOWN"; transcript_name "PRPF6-201"; exon_number "10"; exon_id "ENSE00000663640.1"; talon_gene "53545"; talon_transcript "192140"; talon_exon "886021"; ccdsid "CCDS13550.1"; exon_status "KNOWN"; level "2"; protein_id "ENSP00000266079.4"; source "HAVANA"; tag "CCDS";
chr20	HAVANA	exon	64011285	64011503	.	+	.	gene_id "ENSG00000101161.7"; transcript_id "ENST00000266079.4"; gene_type "protein_coding"; gene_status "KNOWN"; gene_name "PRPF6"; transcript_type "protein_coding"; transcript_status "KNOWN"; transcript_name "PRPF6-201"; exon_number "11"; exon_id "ENSE00000409281.1"; talon_gene "53545"; talon_transcript "192140"; talon_exon "886023"; ccdsid "CCDS13550.1"; exon_status "KNOWN"; level "2"; protein_id "ENSP00000266079.4"; source "HAVANA"; tag "CCDS";
chr20	HAVANA	exon	64016723	64016845	.	+	.	gene_id "ENSG00000101161.7"; transcript_id "ENST00000266079.4"; gene_type "protein_coding"; gene_status "KNOWN"; gene_name "PRPF6"; transcript_type "protein_coding"; transcript_status "KNOWN"; transcript_name "PRPF6-201"; exon_number "12"; exon_id "ENSE00000663641.1"; talon_gene "53545"; talon_transcript "192140"; talon_exon "886025"; ccdsid "CCDS13550.1"; exon_status "KNOWN"; level "2"; protein_id "ENSP00000266079.4"; source "HAVANA"; tag "CCDS";
chr20	HAVANA	exon	64022757	64022878	.	+	.	gene_id "ENSG00000101161.7"; transcript_id "ENST00000266079.4"; gene_type "protein_coding"; gene_status "KNOWN"; gene_name "PRPF6"; transcript_type "protein_coding"; transcript_status "KNOWN"; transcript_name "PRPF6-201"; exon_number "13"; exon_id "ENSE00000663642.1"; talon_gene "53545"; talon_transcript "192140"; talon_exon "886027"; ccdsid "CCDS13550.1"; exon_status "KNOWN"; level "2"; protein_id "ENSP00000266079.4"; source "HAVANA"; tag "CCDS";
chr20	HAVANA	exon	64024555	64024693	.	+	.	gene_id "ENSG00000101161.7"; transcript_id "ENST00000266079.4"; gene_type "protein_coding"; gene_status "KNOWN"; gene_name "PRPF6"; transcript_type "protein_coding"; transcript_status "KNOWN"; transcript_name "PRPF6-201"; exon_number "14"; exon_id "ENSE00000663643.1"; talon_gene "53545"; talon_transcript "192140"; talon_exon "886029"; ccdsid "CCDS13550.1"; exon_status "KNOWN"; level "2"; protein_id "ENSP00000266079.4"; source "HAVANA"; tag "CCDS";
chr20	HAVANA	exon	64025939	64026058	.	+	.	gene_id "ENSG00000101161.7"; transcript_id "ENST00000266079.4"; gene_type "protein_coding"; gene_status "KNOWN"; gene_name "PRPF6"; transcript_type "protein_coding"; transcript_status "KNOWN"; transcript_name "PRPF6-201"; exon_number "15"; exon_id "ENSE00000663644.1"; talon_gene "53545"; talon_transcript "192140"; talon_exon "886031"; ccdsid "CCDS13550.1"; exon_status "KNOWN"; level "2"; protein_id "ENSP00000266079.4"; source "HAVANA"; tag "CCDS";
chr20	HAVANA	exon	64026982	64027158	.	+	.	gene_id "ENSG00000101161.7"; transcript_id "ENST00000266079.4"; gene_type "protein_coding"; gene_status "KNOWN"; gene_name "PRPF6"; transcript_type "protein_coding"; transcript_status "KNOWN"; transcript_name "PRPF6-201"; exon_number "16"; exon_id "ENSE00000663645.1"; talon_gene "53545"; talon_transcript "192140"; talon_exon "886033"; ccdsid "CCDS13550.1"; exon_status "KNOWN"; level "2"; protein_id "ENSP00000266079.4"; source "HAVANA"; tag "CCDS";
chr20	HAVANA	exon	64027603	64027736	.	+	.	gene_id "ENSG00000101161.7"; transcript_id "ENST00000266079.4"; gene_type "protein_coding"; gene_status "KNOWN"; gene_name "PRPF6"; transcript_type "protein_coding"; transcript_status "KNOWN"; transcript_name "PRPF6-201"; exon_number "17"; exon_id "ENSE00000663646.1"; talon_gene "53545"; talon_transcript "192140"; talon_exon "886035"; ccdsid "CCDS13550.1"; exon_status "KNOWN"; level "2"; protein_id "ENSP00000266079.4"; source "HAVANA"; tag "CCDS";
chr20	HAVANA	exon	64028478	64028569	.	+	.	gene_id "ENSG00000101161.7"; transcript_id "ENST00000266079.4"; gene_type "protein_coding"; gene_status "KNOWN"; gene_name "PRPF6"; transcript_type "protein_coding"; transcript_status "KNOWN"; transcript_name "PRPF6-201"; exon_number "18"; exon_id "ENSE00000663647.1"; talon_gene "53545"; talon_transcript "192140"; talon_exon "886037"; ccdsid "CCDS13550.1"; exon_status "KNOWN"; level "2"; protein_id "ENSP00000266079.4"; source "HAVANA"; tag "CCDS";
chr20	HAVANA	exon	64029377	64029491	.	+	.	gene_id "ENSG00000101161.7"; transcript_id "ENST00000266079.4"; gene_type "protein_coding"; gene_status "KNOWN"; gene_name "PRPF6"; transcript_type "protein_coding"; transcript_status "KNOWN"; transcript_name "PRPF6-201"; exon_number "19"; exon_id "ENSE00000663648.1"; talon_gene "53545"; talon_transcript "192140"; talon_exon "886039"; ccdsid "CCDS13550.1"; exon_status "KNOWN"; level "2"; protein_id "ENSP00000266079.4"; source "HAVANA"; tag "CCDS";
chr20	HAVANA	exon	64031918	64032044	.	+	.	gene_id "ENSG00000101161.7"; transcript_id "ENST00000266079.4"; gene_type "protein_coding"; gene_status "KNOWN"; gene_name "PRPF6"; transcript_type "protein_coding"; transcript_status "KNOWN"; transcript_name "PRPF6-201"; exon_number "20"; exon_id "ENSE00000663649.1"; talon_gene "53545"; talon_transcript "192140"; talon_exon "886041"; ccdsid "CCDS13550.1"; exon_status "KNOWN"; level "2"; protein_id "ENSP00000266079.4"; source "HAVANA"; tag "CCDS";
chr20	HAVANA	exon	64032841	64033100	.	+	.	gene_id "ENSG00000101161.7"; transcript_id "ENST00000266079.4"; gene_type "protein_coding"; gene_status "KNOWN"; gene_name "PRPF6"; transcript_type "protein_coding"; transcript_status "KNOWN"; transcript_name "PRPF6-201"; exon_number "21"; exon_id "ENSE00000856671.5"; talon_gene "53545"; talon_transcript "192140"; talon_exon "886043"; ccdsid "CCDS13550.1"; exon_status "KNOWN"; level "2"; protein_id "ENSP00000266079.4"; source "HAVANA"; tag "CCDS";
chr20	TALON	transcript	63981135	63985025	.	+	.	gene_id "ENSG00000101161.7"; transcript_id "ENCODEHT000640918"; gene_name "PRPF6"; gene_status "KNOWN"; gene_type "protein_coding"; transcript_status "NOVEL"; transcript_name "ENCODEHT000640918"; talon_gene "53545"; talon_transcript "640918"; ISM-prefix_to_IDs "192140,640917"; ISM-prefix_transcript "TRUE"; ISM_to_IDs "192140,640917"; ISM_transcript "TRUE";
chr20	HAVANA	exon	63981135	63981316	.	+	.	gene_id "ENSG00000101161.7"; transcript_id "ENCODEHT000640918"; gene_type "protein_coding"; gene_status "KNOWN"; gene_name "PRPF6"; transcript_status "NOVEL"; transcript_name "ENCODEHT000640918"; exon_number "1"; exon_id "ENSE00000856670.6"; talon_gene "53545"; talon_transcript "640918"; talon_exon "886003"; ccdsid "CCDS13550.1"; exon_status "KNOWN"; level "2"; protein_id "ENSP00000266079.4"; source "HAVANA"; tag "CCDS";
chr20	HAVANA	exon	63983047	63983215	.	+	.	gene_id "ENSG00000101161.7"; transcript_id "ENCODEHT000640918"; gene_type "protein_coding"; gene_status "KNOWN"; gene_name "PRPF6"; transcript_status "NOVEL"; transcript_name "ENCODEHT000640918"; exon_number "2"; exon_id "ENSE00000663632.1"; talon_gene "53545"; talon_transcript "640918"; talon_exon "886005"; ccdsid "CCDS13550.1"; exon_status "KNOWN"; level "2"; protein_id "ENSP00000266079.4"; source "HAVANA"; tag "CCDS";
chr20	HAVANA	exon	63984907	63985025	.	+	.	gene_id "ENSG00000101161.7"; transcript_id "ENCODEHT000640918"; gene_type "protein_coding"; gene_status "KNOWN"; gene_name "PRPF6"; transcript_status "NOVEL"; transcript_name "ENCODEHT000640918"; exon_number "3"; exon_id "ENSE00000663633.1"; talon_gene "53545"; talon_transcript "640918"; talon_exon "886007"; ccdsid "CCDS13550.1"; exon_status "KNOWN"; level "2"; protein_id "ENSP00000266079.4"; source "HAVANA"; tag "CCDS";
chr20	TALON	transcript	63983047	64033100	.	+	.	gene_id "ENSG00000101161.7"; transcript_id "ENCODEHT000641164"; gene_name "PRPF6"; gene_status "KNOWN"; gene_type "protein_coding"; transcript_status "NOVEL"; transcript_name "ENCODEHT000641164"; talon_gene "53545"; talon_transcript "641164"; ISM-suffix_to_IDs "192140,640911,640914,640976,641158,641162,641163"; ISM-suffix_transcript "TRUE"; ISM_to_IDs "192140,640911,640914,640976,641158,641162,641163"; ISM_transcript "TRUE";
chr20	HAVANA	exon	63983047	63983215	.	+	.	gene_id "ENSG00000101161.7"; transcript_id "ENCODEHT000641164"; gene_type "protein_coding"; gene_status "KNOWN"; gene_name "PRPF6"; transcript_status "NOVEL"; transcript_name "ENCODEHT000641164"; exon_number "1"; exon_id "ENSE00000663632.1"; talon_gene "53545"; talon_transcript "641164"; talon_exon "886005"; ccdsid "CCDS13550.1"; exon_status "KNOWN"; level "2"; protein_id "ENSP00000266079.4"; source "HAVANA"; tag "CCDS";
chr20	HAVANA	exon	63984907	63985025	.	+	.	gene_id "ENSG00000101161.7"; transcript_id "ENCODEHT000641164"; gene_type "protein_coding"; gene_status "KNOWN"; gene_name "PRPF6"; transcript_status "NOVEL"; transcript_name "ENCODEHT000641164"; exon_number "2"; exon_id "ENSE00000663633.1"; talon_gene "53545"; talon_transcript "641164"; talon_exon "886007"; ccdsid "CCDS13550.1"; exon_status "KNOWN"; level "2"; protein_id "ENSP00000266079.4"; source "HAVANA"; tag "CCDS";
chr20	HAVANA	exon	63993407	63993485	.	+	.	gene_id "ENSG00000101161.7"; transcript_id "ENCODEHT000641164"; gene_type "protein_coding"; gene_status "KNOWN"; gene_name "PRPF6"; transcript_status "NOVEL"; transcript_name "ENCODEHT000641164"; exon_number "3"; exon_id "ENSE00000663634.1"; talon_gene "53545"; talon_transcript "641164"; talon_exon "886009"; ccdsid "CCDS13550.1"; exon_status "KNOWN"; level "2"; protein_id "ENSP00000266079.4"; source "HAVANA"; tag "CCDS";
chr20	HAVANA	exon	63994916	63995092	.	+	.	gene_id "ENSG00000101161.7"; transcript_id "ENCODEHT000641164"; gene_type "protein_coding"; gene_status "KNOWN"; gene_name "PRPF6"; transcript_status "NOVEL"; transcript_name "ENCODEHT000641164"; exon_number "4"; exon_id "ENSE00000663635.1"; talon_gene "53545"; talon_transcript "641164"; talon_exon "886011"; ccdsid "CCDS13550.1"; exon_status "KNOWN"; level "2"; protein_id "ENSP00000266079.4"; source "HAVANA"; tag "CCDS";
chr20	HAVANA	exon	63995327	63995482	.	+	.	gene_id "ENSG00000101161.7"; transcript_id "ENCODEHT000641164"; gene_type "protein_coding"; gene_status "KNOWN"; gene_name "PRPF6"; transcript_status "NOVEL"; transcript_name "ENCODEHT000641164"; exon_number "5"; exon_id "ENSE00000663636.1"; talon_gene "53545"; talon_transcript "641164"; talon_exon "886013"; ccdsid "CCDS13550.1"; exon_status "KNOWN"; level "2"; protein_id "ENSP00000266079.4"; source "HAVANA"; tag "CCDS";
chr20	HAVANA	exon	63999045	63999139	.	+	.	gene_id "ENSG00000101161.7"; transcript_id "ENCODEHT000641164"; gene_type "protein_coding"; gene_status "KNOWN"; gene_name "PRPF6"; transcript_status "NOVEL"; transcript_name "ENCODEHT000641164"; exon_number "6"; exon_id "ENSE00000663637.1"; talon_gene "53545"; talon_transcript "641164"; talon_exon "886015"; ccdsid "CCDS13550.1"; exon_status "KNOWN"; level "2"; protein_id "ENSP00000266079.4"; source "HAVANA"; tag "CCDS";
chr20	HAVANA	exon	63999603	63999759	.	+	.	gene_id "ENSG00000101161.7"; transcript_id "ENCODEHT000641164"; gene_type "protein_coding"; gene_status "KNOWN"; gene_name "PRPF6"; transcript_status "NOVEL"; transcript_name "ENCODEHT000641164"; exon_number "7"; exon_id "ENSE00000663638.1"; talon_gene "53545"; talon_transcript "641164"; talon_exon "886017"; ccdsid "CCDS13550.1"; exon_status "KNOWN"; level "2"; protein_id "ENSP00000266079.4"; source "HAVANA"; tag "CCDS";
chr20	HAVANA	exon	64001077	64001239	.	+	.	gene_id "ENSG00000101161.7"; transcript_id "ENCODEHT000641164"; gene_type "protein_coding"; gene_status "KNOWN"; gene_name "PRPF6"; transcript_status "NOVEL"; transcript_name "ENCODEHT000641164"; exon_number "8"; exon_id "ENSE00000663639.1"; talon_gene "53545"; talon_transcript "641164"; talon_exon "886019"; ccdsid "CCDS13550.1"; exon_status "KNOWN"; level "2"; protein_id "ENSP00000266079.4"; source "HAVANA"; tag "CCDS";
chr20	HAVANA	exon	64010200	64010318	.	+	.	gene_id "ENSG00000101161.7"; transcript_id "ENCODEHT000641164"; gene_type "protein_coding"; gene_status "KNOWN"; gene_name "PRPF6"; transcript_status "NOVEL"; transcript_name "ENCODEHT000641164"; exon_number "9"; exon_id "ENSE00000663640.1"; talon_gene "53545"; talon_transcript "641164"; talon_exon "886021"; ccdsid "CCDS13550.1"; exon_status "KNOWN"; level "2"; protein_id "ENSP00000266079.4"; source "HAVANA"; tag "CCDS";
chr20	HAVANA	exon	64011285	64011503	.	+	.	gene_id "ENSG00000101161.7"; transcript_id "ENCODEHT000641164"; gene_type "protein_coding"; gene_status "KNOWN"; gene_name "PRPF6"; transcript_status "NOVEL"; transcript_name "ENCODEHT000641164"; exon_number "10"; exon_id "ENSE00000409281.1"; talon_gene "53545"; talon_transcript "641164"; talon_exon "886023"; ccdsid "CCDS13550.1"; exon_status "KNOWN"; level "2"; protein_id "ENSP00000266079.4"; source "HAVANA"; tag "CCDS";
chr20	HAVANA	exon	64016723	64016845	.	+	.	gene_id "ENSG00000101161.7"; transcript_id "ENCODEHT000641164"; gene_type "protein_coding"; gene_status "KNOWN"; gene_name "PRPF6"; transcript_status "NOVEL"; transcript_name "ENCODEHT000641164"; exon_number "11"; exon_id "ENSE00000663641.1"; talon_gene "53545"; talon_transcript "641164"; talon_exon "886025"; ccdsid "CCDS13550.1"; exon_status "KNOWN"; level "2"; protein_id "ENSP00000266079.4"; source "HAVANA"; tag "CCDS";
chr20	HAVANA	exon	64022757	64022878	.	+	.	gene_id "ENSG00000101161.7"; transcript_id "ENCODEHT000641164"; gene_type "protein_coding"; gene_status "KNOWN"; gene_name "PRPF6"; transcript_status "NOVEL"; transcript_name "ENCODEHT000641164"; exon_number "12"; exon_id "ENSE00000663642.1"; talon_gene "53545"; talon_transcript "641164"; talon_exon "886027"; ccdsid "CCDS13550.1"; exon_status "KNOWN"; level "2"; protein_id "ENSP00000266079.4"; source "HAVANA"; tag "CCDS";
chr20	HAVANA	exon	64024555	64024693	.	+	.	gene_id "ENSG00000101161.7"; transcript_id "ENCODEHT000641164"; gene_type "protein_coding"; gene_status "KNOWN"; gene_name "PRPF6"; transcript_status "NOVEL"; transcript_name "ENCODEHT000641164"; exon_number "13"; exon_id "ENSE00000663643.1"; talon_gene "53545"; talon_transcript "641164"; talon_exon "886029"; ccdsid "CCDS13550.1"; exon_status "KNOWN"; level "2"; protein_id "ENSP00000266079.4"; source "HAVANA"; tag "CCDS";
chr20	HAVANA	exon	64025939	64026058	.	+	.	gene_id "ENSG00000101161.7"; transcript_id "ENCODEHT000641164"; gene_type "protein_coding"; gene_status "KNOWN"; gene_name "PRPF6"; transcript_status "NOVEL"; transcript_name "ENCODEHT000641164"; exon_number "14"; exon_id "ENSE00000663644.1"; talon_gene "53545"; talon_transcript "641164"; talon_exon "886031"; ccdsid "CCDS13550.1"; exon_status "KNOWN"; level "2"; protein_id "ENSP00000266079.4"; source "HAVANA"; tag "CCDS";
chr20	HAVANA	exon	64026982	64027158	.	+	.	gene_id "ENSG00000101161.7"; transcript_id "ENCODEHT000641164"; gene_type "protein_coding"; gene_status "KNOWN"; gene_name "PRPF6"; transcript_status "NOVEL"; transcript_name "ENCODEHT000641164"; exon_number "15"; exon_id "ENSE00000663645.1"; talon_gene "53545"; talon_transcript "641164"; talon_exon "886033"; ccdsid "CCDS13550.1"; exon_status "KNOWN"; level "2"; protein_id "ENSP00000266079.4"; source "HAVANA"; tag "CCDS";
chr20	HAVANA	exon	64027603	64027736	.	+	.	gene_id "ENSG00000101161.7"; transcript_id "ENCODEHT000641164"; gene_type "protein_coding"; gene_status "KNOWN"; gene_name "PRPF6"; transcript_status "NOVEL"; transcript_name "ENCODEHT000641164"; exon_number "16"; exon_id "ENSE00000663646.1"; talon_gene "53545"; talon_transcript "641164"; talon_exon "886035"; ccdsid "CCDS13550.1"; exon_status "KNOWN"; level "2"; protein_id "ENSP00000266079.4"; source "HAVANA"; tag "CCDS";
chr20	HAVANA	exon	64028478	64028569	.	+	.	gene_id "ENSG00000101161.7"; transcript_id "ENCODEHT000641164"; gene_type "protein_coding"; gene_status "KNOWN"; gene_name "PRPF6"; transcript_status "NOVEL"; transcript_name "ENCODEHT000641164"; exon_number "17"; exon_id "ENSE00000663647.1"; talon_gene "53545"; talon_transcript "641164"; talon_exon "886037"; ccdsid "CCDS13550.1"; exon_status "KNOWN"; level "2"; protein_id "ENSP00000266079.4"; source "HAVANA"; tag "CCDS";
chr20	HAVANA	exon	64029377	64029491	.	+	.	gene_id "ENSG00000101161.7"; transcript_id "ENCODEHT000641164"; gene_type "protein_coding"; gene_status "KNOWN"; gene_name "PRPF6"; transcript_status "NOVEL"; transcript_name "ENCODEHT000641164"; exon_number "18"; exon_id "ENSE00000663648.1"; talon_gene "53545"; talon_transcript "641164"; talon_exon "886039"; ccdsid "CCDS13550.1"; exon_status "KNOWN"; level "2"; protein_id "ENSP00000266079.4"; source "HAVANA"; tag "CCDS";
chr20	HAVANA	exon	64031918	64032044	.	+	.	gene_id "ENSG00000101161.7"; transcript_id "ENCODEHT000641164"; gene_type "protein_coding"; gene_status "KNOWN"; gene_name "PRPF6"; transcript_status "NOVEL"; transcript_name "ENCODEHT000641164"; exon_number "19"; exon_id "ENSE00000663649.1"; talon_gene "53545"; talon_transcript "641164"; talon_exon "886041"; ccdsid "CCDS13550.1"; exon_status "KNOWN"; level "2"; protein_id "ENSP00000266079.4"; source "HAVANA"; tag "CCDS";
chr20	HAVANA	exon	64032841	64033100	.	+	.	gene_id "ENSG00000101161.7"; transcript_id "ENCODEHT000641164"; gene_type "protein_coding"; gene_status "KNOWN"; gene_name "PRPF6"; transcript_status "NOVEL"; transcript_name "ENCODEHT000641164"; exon_number "20"; exon_id "ENSE00000856671.5"; talon_gene "53545"; talon_transcript "641164"; talon_exon "886043"; ccdsid "CCDS13550.1"; exon_status "KNOWN"; level "2"; protein_id "ENSP00000266079.4"; source "HAVANA"; tag "CCDS";
chr20	TALON	transcript	63984907	64033100	.	+	.	gene_id "ENSG00000101161.7"; transcript_id "ENCODEHT000641177"; gene_name "PRPF6"; gene_status "KNOWN"; gene_type "protein_coding"; transcript_status "NOVEL"; transcript_name "ENCODEHT000641177"; talon_gene "53545"; talon_transcript "641177"; ISM-suffix_to_IDs "192140,640911,640914,640976,641158,641162,641163,641164"; ISM-suffix_transcript "TRUE"; ISM_to_IDs "192140,640911,640914,640976,641158,641162,641163,641164"; ISM_transcript "TRUE";
chr20	HAVANA	exon	63984907	63985025	.	+	.	gene_id "ENSG00000101161.7"; transcript_id "ENCODEHT000641177"; gene_type "protein_coding"; gene_status "KNOWN"; gene_name "PRPF6"; transcript_status "NOVEL"; transcript_name "ENCODEHT000641177"; exon_number "1"; exon_id "ENSE00000663633.1"; talon_gene "53545"; talon_transcript "641177"; talon_exon "886007"; ccdsid "CCDS13550.1"; exon_status "KNOWN"; level "2"; protein_id "ENSP00000266079.4"; source "HAVANA"; tag "CCDS";
chr20	HAVANA	exon	63993407	63993485	.	+	.	gene_id "ENSG00000101161.7"; transcript_id "ENCODEHT000641177"; gene_type "protein_coding"; gene_status "KNOWN"; gene_name "PRPF6"; transcript_status "NOVEL"; transcript_name "ENCODEHT000641177"; exon_number "2"; exon_id "ENSE00000663634.1"; talon_gene "53545"; talon_transcript "641177"; talon_exon "886009"; ccdsid "CCDS13550.1"; exon_status "KNOWN"; level "2"; protein_id "ENSP00000266079.4"; source "HAVANA"; tag "CCDS";
chr20	HAVANA	exon	63994916	63995092	.	+	.	gene_id "ENSG00000101161.7"; transcript_id "ENCODEHT000641177"; gene_type "protein_coding"; gene_status "KNOWN"; gene_name "PRPF6"; transcript_status "NOVEL"; transcript_name "ENCODEHT000641177"; exon_number "3"; exon_id "ENSE00000663635.1"; talon_gene "53545"; talon_transcript "641177"; talon_exon "886011"; ccdsid "CCDS13550.1"; exon_status "KNOWN"; level "2"; protein_id "ENSP00000266079.4"; source "HAVANA"; tag "CCDS";
chr20	HAVANA	exon	63995327	63995482	.	+	.	gene_id "ENSG00000101161.7"; transcript_id "ENCODEHT000641177"; gene_type "protein_coding"; gene_status "KNOWN"; gene_name "PRPF6"; transcript_status "NOVEL"; transcript_name "ENCODEHT000641177"; exon_number "4"; exon_id "ENSE00000663636.1"; talon_gene "53545"; talon_transcript "641177"; talon_exon "886013"; ccdsid "CCDS13550.1"; exon_status "KNOWN"; level "2"; protein_id "ENSP00000266079.4"; source "HAVANA"; tag "CCDS";
chr20	HAVANA	exon	63999045	63999139	.	+	.	gene_id "ENSG00000101161.7"; transcript_id "ENCODEHT000641177"; gene_type "protein_coding"; gene_status "KNOWN"; gene_name "PRPF6"; transcript_status "NOVEL"; transcript_name "ENCODEHT000641177"; exon_number "5"; exon_id "ENSE00000663637.1"; talon_gene "53545"; talon_transcript "641177"; talon_exon "886015"; ccdsid "CCDS13550.1"; exon_status "KNOWN"; level "2"; protein_id "ENSP00000266079.4"; source "HAVANA"; tag "CCDS";
chr20	HAVANA	exon	63999603	63999759	.	+	.	gene_id "ENSG00000101161.7"; transcript_id "ENCODEHT000641177"; gene_type "protein_coding"; gene_status "KNOWN"; gene_name "PRPF6"; transcript_status "NOVEL"; transcript_name "ENCODEHT000641177"; exon_number "6"; exon_id "ENSE00000663638.1"; talon_gene "53545"; talon_transcript "641177"; talon_exon "886017"; ccdsid "CCDS13550.1"; exon_status "KNOWN"; level "2"; protein_id "ENSP00000266079.4"; source "HAVANA"; tag "CCDS";
chr20	HAVANA	exon	64001077	64001239	.	+	.	gene_id "ENSG00000101161.7"; transcript_id "ENCODEHT000641177"; gene_type "protein_coding"; gene_status "KNOWN"; gene_name "PRPF6"; transcript_status "NOVEL"; transcript_name "ENCODEHT000641177"; exon_number "7"; exon_id "ENSE00000663639.1"; talon_gene "53545"; talon_transcript "641177"; talon_exon "886019"; ccdsid "CCDS13550.1"; exon_status "KNOWN"; level "2"; protein_id "ENSP00000266079.4"; source "HAVANA"; tag "CCDS";
chr20	HAVANA	exon	64010200	64010318	.	+	.	gene_id "ENSG00000101161.7"; transcript_id "ENCODEHT000641177"; gene_type "protein_coding"; gene_status "KNOWN"; gene_name "PRPF6"; transcript_status "NOVEL"; transcript_name "ENCODEHT000641177"; exon_number "8"; exon_id "ENSE00000663640.1"; talon_gene "53545"; talon_transcript "641177"; talon_exon "886021"; ccdsid "CCDS13550.1"; exon_status "KNOWN"; level "2"; protein_id "ENSP00000266079.4"; source "HAVANA"; tag "CCDS";
chr20	HAVANA	exon	64011285	64011503	.	+	.	gene_id "ENSG00000101161.7"; transcript_id "ENCODEHT000641177"; gene_type "protein_coding"; gene_status "KNOWN"; gene_name "PRPF6"; transcript_status "NOVEL"; transcript_name "ENCODEHT000641177"; exon_number "9"; exon_id "ENSE00000409281.1"; talon_gene "53545"; talon_transcript "641177"; talon_exon "886023"; ccdsid "CCDS13550.1"; exon_status "KNOWN"; level "2"; protein_id "ENSP00000266079.4"; source "HAVANA"; tag "CCDS";
chr20	HAVANA	exon	64016723	64016845	.	+	.	gene_id "ENSG00000101161.7"; transcript_id "ENCODEHT000641177"; gene_type "protein_coding"; gene_status "KNOWN"; gene_name "PRPF6"; transcript_status "NOVEL"; transcript_name "ENCODEHT000641177"; exon_number "10"; exon_id "ENSE00000663641.1"; talon_gene "53545"; talon_transcript "641177"; talon_exon "886025"; ccdsid "CCDS13550.1"; exon_status "KNOWN"; level "2"; protein_id "ENSP00000266079.4"; source "HAVANA"; tag "CCDS";
chr20	HAVANA	exon	64022757	64022878	.	+	.	gene_id "ENSG00000101161.7"; transcript_id "ENCODEHT000641177"; gene_type "protein_coding"; gene_status "KNOWN"; gene_name "PRPF6"; transcript_status "NOVEL"; transcript_name "ENCODEHT000641177"; exon_number "11"; exon_id "ENSE00000663642.1"; talon_gene "53545"; talon_transcript "641177"; talon_exon "886027"; ccdsid "CCDS13550.1"; exon_status "KNOWN"; level "2"; protein_id "ENSP00000266079.4"; source "HAVANA"; tag "CCDS";
chr20	HAVANA	exon	64024555	64024693	.	+	.	gene_id "ENSG00000101161.7"; transcript_id "ENCODEHT000641177"; gene_type "protein_coding"; gene_status "KNOWN"; gene_name "PRPF6"; transcript_status "NOVEL"; transcript_name "ENCODEHT000641177"; exon_number "12"; exon_id "ENSE00000663643.1"; talon_gene "53545"; talon_transcript "641177"; talon_exon "886029"; ccdsid "CCDS13550.1"; exon_status "KNOWN"; level "2"; protein_id "ENSP00000266079.4"; source "HAVANA"; tag "CCDS";
chr20	HAVANA	exon	64025939	64026058	.	+	.	gene_id "ENSG00000101161.7"; transcript_id "ENCODEHT000641177"; gene_type "protein_coding"; gene_status "KNOWN"; gene_name "PRPF6"; transcript_status "NOVEL"; transcript_name "ENCODEHT000641177"; exon_number "13"; exon_id "ENSE00000663644.1"; talon_gene "53545"; talon_transcript "641177"; talon_exon "886031"; ccdsid "CCDS13550.1"; exon_status "KNOWN"; level "2"; protein_id "ENSP00000266079.4"; source "HAVANA"; tag "CCDS";
chr20	HAVANA	exon	64026982	64027158	.	+	.	gene_id "ENSG00000101161.7"; transcript_id "ENCODEHT000641177"; gene_type "protein_coding"; gene_status "KNOWN"; gene_name "PRPF6"; transcript_status "NOVEL"; transcript_name "ENCODEHT000641177"; exon_number "14"; exon_id "ENSE00000663645.1"; talon_gene "53545"; talon_transcript "641177"; talon_exon "886033"; ccdsid "CCDS13550.1"; exon_status "KNOWN"; level "2"; protein_id "ENSP00000266079.4"; source "HAVANA"; tag "CCDS";
chr20	HAVANA	exon	64027603	64027736	.	+	.	gene_id "ENSG00000101161.7"; transcript_id "ENCODEHT000641177"; gene_type "protein_coding"; gene_status "KNOWN"; gene_name "PRPF6"; transcript_status "NOVEL"; transcript_name "ENCODEHT000641177"; exon_number "15"; exon_id "ENSE00000663646.1"; talon_gene "53545"; talon_transcript "641177"; talon_exon "886035"; ccdsid "CCDS13550.1"; exon_status "KNOWN"; level "2"; protein_id "ENSP00000266079.4"; source "HAVANA"; tag "CCDS";
chr20	HAVANA	exon	64028478	64028569	.	+	.	gene_id "ENSG00000101161.7"; transcript_id "ENCODEHT000641177"; gene_type "protein_coding"; gene_status "KNOWN"; gene_name "PRPF6"; transcript_status "NOVEL"; transcript_name "ENCODEHT000641177"; exon_number "16"; exon_id "ENSE00000663647.1"; talon_gene "53545"; talon_transcript "641177"; talon_exon "886037"; ccdsid "CCDS13550.1"; exon_status "KNOWN"; level "2"; protein_id "ENSP00000266079.4"; source "HAVANA"; tag "CCDS";
chr20	HAVANA	exon	64029377	64029491	.	+	.	gene_id "ENSG00000101161.7"; transcript_id "ENCODEHT000641177"; gene_type "protein_coding"; gene_status "KNOWN"; gene_name "PRPF6"; transcript_status "NOVEL"; transcript_name "ENCODEHT000641177"; exon_number "17"; exon_id "ENSE00000663648.1"; talon_gene "53545"; talon_transcript "641177"; talon_exon "886039"; ccdsid "CCDS13550.1"; exon_status "KNOWN"; level "2"; protein_id "ENSP00000266079.4"; source "HAVANA"; tag "CCDS";
chr20	HAVANA	exon	64031918	64032044	.	+	.	gene_id "ENSG00000101161.7"; transcript_id "ENCODEHT000641177"; gene_type "protein_coding"; gene_status "KNOWN"; gene_name "PRPF6"; transcript_status "NOVEL"; transcript_name "ENCODEHT000641177"; exon_number "18"; exon_id "ENSE00000663649.1"; talon_gene "53545"; talon_transcript "641177"; talon_exon "886041"; ccdsid "CCDS13550.1"; exon_status "KNOWN"; level "2"; protein_id "ENSP00000266079.4"; source "HAVANA"; tag "CCDS";
chr20	HAVANA	exon	64032841	64033100	.	+	.	gene_id "ENSG00000101161.7"; transcript_id "ENCODEHT000641177"; gene_type "protein_coding"; gene_status "KNOWN"; gene_name "PRPF6"; transcript_status "NOVEL"; transcript_name "ENCODEHT000641177"; exon_number "19"; exon_id "ENSE00000856671.5"; talon_gene "53545"; talon_transcript "641177"; talon_exon "886043"; ccdsid "CCDS13550.1"; exon_status "KNOWN"; level "2"; protein_id "ENSP00000266079.4"; source "HAVANA"; tag "CCDS";
chr20	TALON	transcript	64011122	64033100	.	+	.	gene_id "ENSG00000101161.7"; transcript_id "ENCODEHT000641224"; gene_name "PRPF6"; gene_status "KNOWN"; gene_type "protein_coding"; transcript_status "NOVEL"; transcript_name "ENCODEHT000641224"; talon_gene "53545"; talon_transcript "641224"; ISM-suffix_to_IDs "192140,640911,640914,640923,640929,640931,640949,640951,640957,640976,640984,641039,641059,641095,641098,641111,641158,641162,641163,641164,641170,641177,641180,641186,641189,641195,641203,641204,641205,641208,641215,641216,641217,641222"; ISM-suffix_transcript "TRUE"; ISM_to_IDs "192140,640911,640914,640923,640929,640931,640949,640951,640957,640976,640984,641039,641059,641095,641098,641111,641158,641162,641163,641164,641170,641177,641180,641186,641189,641195,641203,641204,641205,641208,641215,641216,641217,641222"; ISM_transcript "TRUE";
chr20	TALON	exon	64011122	64011503	.	+	.	gene_id "ENSG00000101161.7"; transcript_id "ENCODEHT000641224"; gene_type "protein_coding"; gene_status "KNOWN"; gene_name "PRPF6"; transcript_status "NOVEL"; transcript_name "ENCODEHT000641224"; exon_number "1"; exon_id "1430708"; talon_gene "53545"; talon_transcript "641224"; talon_exon "1430708"; exon_status "NOVEL";
chr20	HAVANA	exon	64016723	64016845	.	+	.	gene_id "ENSG00000101161.7"; transcript_id "ENCODEHT000641224"; gene_type "protein_coding"; gene_status "KNOWN"; gene_name "PRPF6"; transcript_status "NOVEL"; transcript_name "ENCODEHT000641224"; exon_number "2"; exon_id "ENSE00000663641.1"; talon_gene "53545"; talon_transcript "641224"; talon_exon "886025"; ccdsid "CCDS13550.1"; exon_status "KNOWN"; level "2"; protein_id "ENSP00000266079.4"; source "HAVANA"; tag "CCDS";
chr20	HAVANA	exon	64022757	64022878	.	+	.	gene_id "ENSG00000101161.7"; transcript_id "ENCODEHT000641224"; gene_type "protein_coding"; gene_status "KNOWN"; gene_name "PRPF6"; transcript_status "NOVEL"; transcript_name "ENCODEHT000641224"; exon_number "3"; exon_id "ENSE00000663642.1"; talon_gene "53545"; talon_transcript "641224"; talon_exon "886027"; ccdsid "CCDS13550.1"; exon_status "KNOWN"; level "2"; protein_id "ENSP00000266079.4"; source "HAVANA"; tag "CCDS";
chr20	HAVANA	exon	64024555	64024693	.	+	.	gene_id "ENSG00000101161.7"; transcript_id "ENCODEHT000641224"; gene_type "protein_coding"; gene_status "KNOWN"; gene_name "PRPF6"; transcript_status "NOVEL"; transcript_name "ENCODEHT000641224"; exon_number "4"; exon_id "ENSE00000663643.1"; talon_gene "53545"; talon_transcript "641224"; talon_exon "886029"; ccdsid "CCDS13550.1"; exon_status "KNOWN"; level "2"; protein_id "ENSP00000266079.4"; source "HAVANA"; tag "CCDS";
chr20	HAVANA	exon	64025939	64026058	.	+	.	gene_id "ENSG00000101161.7"; transcript_id "ENCODEHT000641224"; gene_type "protein_coding"; gene_status "KNOWN"; gene_name "PRPF6"; transcript_status "NOVEL"; transcript_name "ENCODEHT000641224"; exon_number "5"; exon_id "ENSE00000663644.1"; talon_gene "53545"; talon_transcript "641224"; talon_exon "886031"; ccdsid "CCDS13550.1"; exon_status "KNOWN"; level "2"; protein_id "ENSP00000266079.4"; source "HAVANA"; tag "CCDS";
chr20	HAVANA	exon	64026982	64027158	.	+	.	gene_id "ENSG00000101161.7"; transcript_id "ENCODEHT000641224"; gene_type "protein_coding"; gene_status "KNOWN"; gene_name "PRPF6"; transcript_status "NOVEL"; transcript_name "ENCODEHT000641224"; exon_number "6"; exon_id "ENSE00000663645.1"; talon_gene "53545"; talon_transcript "641224"; talon_exon "886033"; ccdsid "CCDS13550.1"; exon_status "KNOWN"; level "2"; protein_id "ENSP00000266079.4"; source "HAVANA"; tag "CCDS";
chr20	HAVANA	exon	64027603	64027736	.	+	.	gene_id "ENSG00000101161.7"; transcript_id "ENCODEHT000641224"; gene_type "protein_coding"; gene_status "KNOWN"; gene_name "PRPF6"; transcript_status "NOVEL"; transcript_name "ENCODEHT000641224"; exon_number "7"; exon_id "ENSE00000663646.1"; talon_gene "53545"; talon_transcript "641224"; talon_exon "886035"; ccdsid "CCDS13550.1"; exon_status "KNOWN"; level "2"; protein_id "ENSP00000266079.4"; source "HAVANA"; tag "CCDS";
chr20	HAVANA	exon	64028478	64028569	.	+	.	gene_id "ENSG00000101161.7"; transcript_id "ENCODEHT000641224"; gene_type "protein_coding"; gene_status "KNOWN"; gene_name "PRPF6"; transcript_status "NOVEL"; transcript_name "ENCODEHT000641224"; exon_number "8"; exon_id "ENSE00000663647.1"; talon_gene "53545"; talon_transcript "641224"; talon_exon "886037"; ccdsid "CCDS13550.1"; exon_status "KNOWN"; level "2"; protein_id "ENSP00000266079.4"; source "HAVANA"; tag "CCDS";
chr20	HAVANA	exon	64029377	64029491	.	+	.	gene_id "ENSG00000101161.7"; transcript_id "ENCODEHT000641224"; gene_type "protein_coding"; gene_status "KNOWN"; gene_name "PRPF6"; transcript_status "NOVEL"; transcript_name "ENCODEHT000641224"; exon_number "9"; exon_id "ENSE00000663648.1"; talon_gene "53545"; talon_transcript "641224"; talon_exon "886039"; ccdsid "CCDS13550.1"; exon_status "KNOWN"; level "2"; protein_id "ENSP00000266079.4"; source "HAVANA"; tag "CCDS";
chr20	HAVANA	exon	64031918	64032044	.	+	.	gene_id "ENSG00000101161.7"; transcript_id "ENCODEHT000641224"; gene_type "protein_coding"; gene_status "KNOWN"; gene_name "PRPF6"; transcript_status "NOVEL"; transcript_name "ENCODEHT000641224"; exon_number "10"; exon_id "ENSE00000663649.1"; talon_gene "53545"; talon_transcript "641224"; talon_exon "886041"; ccdsid "CCDS13550.1"; exon_status "KNOWN"; level "2"; protein_id "ENSP00000266079.4"; source "HAVANA"; tag "CCDS";
chr20	HAVANA	exon	64032841	64033100	.	+	.	gene_id "ENSG00000101161.7"; transcript_id "ENCODEHT000641224"; gene_type "protein_coding"; gene_status "KNOWN"; gene_name "PRPF6"; transcript_status "NOVEL"; transcript_name "ENCODEHT000641224"; exon_number "11"; exon_id "ENSE00000856671.5"; talon_gene "53545"; talon_transcript "641224"; talon_exon "886043"; ccdsid "CCDS13550.1"; exon_status "KNOWN"; level "2"; protein_id "ENSP00000266079.4"; source "HAVANA"; tag "CCDS";
chr20	TALON	transcript	64024555	64033100	.	+	.	gene_id "ENSG00000101161.7"; transcript_id "ENCODEHT000641256"; gene_name "PRPF6"; gene_status "KNOWN"; gene_type "protein_coding"; transcript_status "NOVEL"; transcript_name "ENCODEHT000641256"; talon_gene "53545"; talon_transcript "641256"; ISM-suffix_to_IDs "192140,640911,640914,640923,640926,640929,640931,640940,640943,640949,640951,640957,640976,640984,640993,640995,641039,641059,641075,641083,641095,641098,641106,641111,641158,641162,641163,641164,641170,641172,641177,641180,641186,641189,641192,641195,641203,641204,641205,641208,641215,641216,641217,641222,641223,641224,641236,641246,641253"; ISM-suffix_transcript "TRUE"; ISM_to_IDs "192140,640911,640914,640923,640926,640929,640931,640940,640943,640949,640951,640957,640976,640984,640993,640995,641039,641059,641075,641083,641095,641098,641106,641111,641158,641162,641163,641164,641170,641172,641177,641180,641186,641189,641192,641195,641203,641204,641205,641208,641215,641216,641217,641222,641223,641224,641236,641246,641253"; ISM_transcript "TRUE";
chr20	HAVANA	exon	64024555	64024693	.	+	.	gene_id "ENSG00000101161.7"; transcript_id "ENCODEHT000641256"; gene_type "protein_coding"; gene_status "KNOWN"; gene_name "PRPF6"; transcript_status "NOVEL"; transcript_name "ENCODEHT000641256"; exon_number "1"; exon_id "ENSE00000663643.1"; talon_gene "53545"; talon_transcript "641256"; talon_exon "886029"; ccdsid "CCDS13550.1"; exon_status "KNOWN"; level "2"; protein_id "ENSP00000266079.4"; source "HAVANA"; tag "CCDS";
chr20	HAVANA	exon	64025939	64026058	.	+	.	gene_id "ENSG00000101161.7"; transcript_id "ENCODEHT000641256"; gene_type "protein_coding"; gene_status "KNOWN"; gene_name "PRPF6"; transcript_status "NOVEL"; transcript_name "ENCODEHT000641256"; exon_number "2"; exon_id "ENSE00000663644.1"; talon_gene "53545"; talon_transcript "641256"; talon_exon "886031"; ccdsid "CCDS13550.1"; exon_status "KNOWN"; level "2"; protein_id "ENSP00000266079.4"; source "HAVANA"; tag "CCDS";
chr20	HAVANA	exon	64026982	64027158	.	+	.	gene_id "ENSG00000101161.7"; transcript_id "ENCODEHT000641256"; gene_type "protein_coding"; gene_status "KNOWN"; gene_name "PRPF6"; transcript_status "NOVEL"; transcript_name "ENCODEHT000641256"; exon_number "3"; exon_id "ENSE00000663645.1"; talon_gene "53545"; talon_transcript "641256"; talon_exon "886033"; ccdsid "CCDS13550.1"; exon_status "KNOWN"; level "2"; protein_id "ENSP00000266079.4"; source "HAVANA"; tag "CCDS";
chr20	HAVANA	exon	64027603	64027736	.	+	.	gene_id "ENSG00000101161.7"; transcript_id "ENCODEHT000641256"; gene_type "protein_coding"; gene_status "KNOWN"; gene_name "PRPF6"; transcript_status "NOVEL"; transcript_name "ENCODEHT000641256"; exon_number "4"; exon_id "ENSE00000663646.1"; talon_gene "53545"; talon_transcript "641256"; talon_exon "886035"; ccdsid "CCDS13550.1"; exon_status "KNOWN"; level "2"; protein_id "ENSP00000266079.4"; source "HAVANA"; tag "CCDS";
chr20	HAVANA	exon	64028478	64028569	.	+	.	gene_id "ENSG00000101161.7"; transcript_id "ENCODEHT000641256"; gene_type "protein_coding"; gene_status "KNOWN"; gene_name "PRPF6"; transcript_status "NOVEL"; transcript_name "ENCODEHT000641256"; exon_number "5"; exon_id "ENSE00000663647.1"; talon_gene "53545"; talon_transcript "641256"; talon_exon "886037"; ccdsid "CCDS13550.1"; exon_status "KNOWN"; level "2"; protein_id "ENSP00000266079.4"; source "HAVANA"; tag "CCDS";
chr20	HAVANA	exon	64029377	64029491	.	+	.	gene_id "ENSG00000101161.7"; transcript_id "ENCODEHT000641256"; gene_type "protein_coding"; gene_status "KNOWN"; gene_name "PRPF6"; transcript_status "NOVEL"; transcript_name "ENCODEHT000641256"; exon_number "6"; exon_id "ENSE00000663648.1"; talon_gene "53545"; talon_transcript "641256"; talon_exon "886039"; ccdsid "CCDS13550.1"; exon_status "KNOWN"; level "2"; protein_id "ENSP00000266079.4"; source "HAVANA"; tag "CCDS";
chr20	HAVANA	exon	64031918	64032044	.	+	.	gene_id "ENSG00000101161.7"; transcript_id "ENCODEHT000641256"; gene_type "protein_coding"; gene_status "KNOWN"; gene_name "PRPF6"; transcript_status "NOVEL"; transcript_name "ENCODEHT000641256"; exon_number "7"; exon_id "ENSE00000663649.1"; talon_gene "53545"; talon_transcript "641256"; talon_exon "886041"; ccdsid "CCDS13550.1"; exon_status "KNOWN"; level "2"; protein_id "ENSP00000266079.4"; source "HAVANA"; tag "CCDS";
chr20	HAVANA	exon	64032841	64033100	.	+	.	gene_id "ENSG00000101161.7"; transcript_id "ENCODEHT000641256"; gene_type "protein_coding"; gene_status "KNOWN"; gene_name "PRPF6"; transcript_status "NOVEL"; transcript_name "ENCODEHT000641256"; exon_number "8"; exon_id "ENSE00000856671.5"; talon_gene "53545"; talon_transcript "641256"; talon_exon "886043"; ccdsid "CCDS13550.1"; exon_status "KNOWN"; level "2"; protein_id "ENSP00000266079.4"; source "HAVANA"; tag "CCDS";
chr20	TALON	transcript	64025939	64033100	.	+	.	gene_id "ENSG00000101161.7"; transcript_id "ENCODEHT000641265"; gene_name "PRPF6"; gene_status "KNOWN"; gene_type "protein_coding"; transcript_status "NOVEL"; transcript_name "ENCODEHT000641265"; talon_gene "53545"; talon_transcript "641265"; ISM-suffix_to_IDs "192140,640911,640914,640923,640926,640927,640929,640931,640940,640943,640949,640951,640957,640976,640984,640993,640995,641039,641059,641075,641083,641095,641098,641101,641106,641111,641158,641162,641163,641164,641170,641172,641177,641180,641186,641189,641192,641195,641203,641204,641205,641208,641215,641216,641217,641222,641223,641224,641236,641246,641253,641256"; ISM-suffix_transcript "TRUE"; ISM_to_IDs "192140,640911,640914,640923,640926,640927,640929,640931,640940,640943,640949,640951,640957,640976,640984,640993,640995,641039,641059,641075,641083,641095,641098,641101,641106,641111,641158,641162,641163,641164,641170,641172,641177,641180,641186,641189,641192,641195,641203,641204,641205,641208,641215,641216,641217,641222,641223,641224,641236,641246,641253,641256"; ISM_transcript "TRUE";
chr20	HAVANA	exon	64025939	64026058	.	+	.	gene_id "ENSG00000101161.7"; transcript_id "ENCODEHT000641265"; gene_type "protein_coding"; gene_status "KNOWN"; gene_name "PRPF6"; transcript_status "NOVEL"; transcript_name "ENCODEHT000641265"; exon_number "1"; exon_id "ENSE00000663644.1"; talon_gene "53545"; talon_transcript "641265"; talon_exon "886031"; ccdsid "CCDS13550.1"; exon_status "KNOWN"; level "2"; protein_id "ENSP00000266079.4"; source "HAVANA"; tag "CCDS";
chr20	HAVANA	exon	64026982	64027158	.	+	.	gene_id "ENSG00000101161.7"; transcript_id "ENCODEHT000641265"; gene_type "protein_coding"; gene_status "KNOWN"; gene_name "PRPF6"; transcript_status "NOVEL"; transcript_name "ENCODEHT000641265"; exon_number "2"; exon_id "ENSE00000663645.1"; talon_gene "53545"; talon_transcript "641265"; talon_exon "886033"; ccdsid "CCDS13550.1"; exon_status "KNOWN"; level "2"; protein_id "ENSP00000266079.4"; source "HAVANA"; tag "CCDS";
chr20	HAVANA	exon	64027603	64027736	.	+	.	gene_id "ENSG00000101161.7"; transcript_id "ENCODEHT000641265"; gene_type "protein_coding"; gene_status "KNOWN"; gene_name "PRPF6"; transcript_status "NOVEL"; transcript_name "ENCODEHT000641265"; exon_number "3"; exon_id "ENSE00000663646.1"; talon_gene "53545"; talon_transcript "641265"; talon_exon "886035"; ccdsid "CCDS13550.1"; exon_status "KNOWN"; level "2"; protein_id "ENSP00000266079.4"; source "HAVANA"; tag "CCDS";
chr20	HAVANA	exon	64028478	64028569	.	+	.	gene_id "ENSG00000101161.7"; transcript_id "ENCODEHT000641265"; gene_type "protein_coding"; gene_status "KNOWN"; gene_name "PRPF6"; transcript_status "NOVEL"; transcript_name "ENCODEHT000641265"; exon_number "4"; exon_id "ENSE00000663647.1"; talon_gene "53545"; talon_transcript "641265"; talon_exon "886037"; ccdsid "CCDS13550.1"; exon_status "KNOWN"; level "2"; protein_id "ENSP00000266079.4"; source "HAVANA"; tag "CCDS";
chr20	HAVANA	exon	64029377	64029491	.	+	.	gene_id "ENSG00000101161.7"; transcript_id "ENCODEHT000641265"; gene_type "protein_coding"; gene_status "KNOWN"; gene_name "PRPF6"; transcript_status "NOVEL"; transcript_name "ENCODEHT000641265"; exon_number "5"; exon_id "ENSE00000663648.1"; talon_gene "53545"; talon_transcript "641265"; talon_exon "886039"; ccdsid "CCDS13550.1"; exon_status "KNOWN"; level "2"; protein_id "ENSP00000266079.4"; source "HAVANA"; tag "CCDS";
chr20	HAVANA	exon	64031918	64032044	.	+	.	gene_id "ENSG00000101161.7"; transcript_id "ENCODEHT000641265"; gene_type "protein_coding"; gene_status "KNOWN"; gene_name "PRPF6"; transcript_status "NOVEL"; transcript_name "ENCODEHT000641265"; exon_number "6"; exon_id "ENSE00000663649.1"; talon_gene "53545"; talon_transcript "641265"; talon_exon "886041"; ccdsid "CCDS13550.1"; exon_status "KNOWN"; level "2"; protein_id "ENSP00000266079.4"; source "HAVANA"; tag "CCDS";
chr20	HAVANA	exon	64032841	64033100	.	+	.	gene_id "ENSG00000101161.7"; transcript_id "ENCODEHT000641265"; gene_type "protein_coding"; gene_status "KNOWN"; gene_name "PRPF6"; transcript_status "NOVEL"; transcript_name "ENCODEHT000641265"; exon_number "7"; exon_id "ENSE00000856671.5"; talon_gene "53545"; talon_transcript "641265"; talon_exon "886043"; ccdsid "CCDS13550.1"; exon_status "KNOWN"; level "2"; protein_id "ENSP00000266079.4"; source "HAVANA"; tag "CCDS";
chr20	TALON	transcript	64026982	64033100	.	+	.	gene_id "ENSG00000101161.7"; transcript_id "ENCODEHT000641272"; gene_name "PRPF6"; gene_status "KNOWN"; gene_type "protein_coding"; transcript_status "NOVEL"; transcript_name "ENCODEHT000641272"; talon_gene "53545"; talon_transcript "641272"; ISM-suffix_to_IDs "192140,640911,640914,640920,640923,640926,640927,640929,640931,640940,640943,640944,640949,640951,640957,640976,640984,640989,640993,640995,641012,641039,641059,641075,641083,641095,641098,641101,641106,641111,641158,641162,641163,641164,641166,641167,641170,641172,641177,641180,641186,641189,641192,641195,641203,641204,641205,641208,641215,641216,641217,641222,641223,641224,641225,641228,641236,641246,641253,641256,641265"; ISM-suffix_transcript "TRUE"; ISM_to_IDs "192140,640911,640914,640920,640923,640926,640927,640929,640931,640940,640943,640944,640949,640951,640957,640976,640984,640989,640993,640995,641012,641039,641059,641075,641083,641095,641098,641101,641106,641111,641158,641162,641163,641164,641166,641167,641170,641172,641177,641180,641186,641189,641192,641195,641203,641204,641205,641208,641215,641216,641217,641222,641223,641224,641225,641228,641236,641246,641253,641256,641265"; ISM_transcript "TRUE";
chr20	HAVANA	exon	64026982	64027158	.	+	.	gene_id "ENSG00000101161.7"; transcript_id "ENCODEHT000641272"; gene_type "protein_coding"; gene_status "KNOWN"; gene_name "PRPF6"; transcript_status "NOVEL"; transcript_name "ENCODEHT000641272"; exon_number "1"; exon_id "ENSE00000663645.1"; talon_gene "53545"; talon_transcript "641272"; talon_exon "886033"; ccdsid "CCDS13550.1"; exon_status "KNOWN"; level "2"; protein_id "ENSP00000266079.4"; source "HAVANA"; tag "CCDS";
chr20	HAVANA	exon	64027603	64027736	.	+	.	gene_id "ENSG00000101161.7"; transcript_id "ENCODEHT000641272"; gene_type "protein_coding"; gene_status "KNOWN"; gene_name "PRPF6"; transcript_status "NOVEL"; transcript_name "ENCODEHT000641272"; exon_number "2"; exon_id "ENSE00000663646.1"; talon_gene "53545"; talon_transcript "641272"; talon_exon "886035"; ccdsid "CCDS13550.1"; exon_status "KNOWN"; level "2"; protein_id "ENSP00000266079.4"; source "HAVANA"; tag "CCDS";
chr20	HAVANA	exon	64028478	64028569	.	+	.	gene_id "ENSG00000101161.7"; transcript_id "ENCODEHT000641272"; gene_type "protein_coding"; gene_status "KNOWN"; gene_name "PRPF6"; transcript_status "NOVEL"; transcript_name "ENCODEHT000641272"; exon_number "3"; exon_id "ENSE00000663647.1"; talon_gene "53545"; talon_transcript "641272"; talon_exon "886037"; ccdsid "CCDS13550.1"; exon_status "KNOWN"; level "2"; protein_id "ENSP00000266079.4"; source "HAVANA"; tag "CCDS";
chr20	HAVANA	exon	64029377	64029491	.	+	.	gene_id "ENSG00000101161.7"; transcript_id "ENCODEHT000641272"; gene_type "protein_coding"; gene_status "KNOWN"; gene_name "PRPF6"; transcript_status "NOVEL"; transcript_name "ENCODEHT000641272"; exon_number "4"; exon_id "ENSE00000663648.1"; talon_gene "53545"; talon_transcript "641272"; talon_exon "886039"; ccdsid "CCDS13550.1"; exon_status "KNOWN"; level "2"; protein_id "ENSP00000266079.4"; source "HAVANA"; tag "CCDS";
chr20	HAVANA	exon	64031918	64032044	.	+	.	gene_id "ENSG00000101161.7"; transcript_id "ENCODEHT000641272"; gene_type "protein_coding"; gene_status "KNOWN"; gene_name "PRPF6"; transcript_status "NOVEL"; transcript_name "ENCODEHT000641272"; exon_number "5"; exon_id "ENSE00000663649.1"; talon_gene "53545"; talon_transcript "641272"; talon_exon "886041"; ccdsid "CCDS13550.1"; exon_status "KNOWN"; level "2"; protein_id "ENSP00000266079.4"; source "HAVANA"; tag "CCDS";
chr20	HAVANA	exon	64032841	64033100	.	+	.	gene_id "ENSG00000101161.7"; transcript_id "ENCODEHT000641272"; gene_type "protein_coding"; gene_status "KNOWN"; gene_name "PRPF6"; transcript_status "NOVEL"; transcript_name "ENCODEHT000641272"; exon_number "6"; exon_id "ENSE00000856671.5"; talon_gene "53545"; talon_transcript "641272"; talon_exon "886043"; ccdsid "CCDS13550.1"; exon_status "KNOWN"; level "2"; protein_id "ENSP00000266079.4"; source "HAVANA"; tag "CCDS";
chr20	TALON	transcript	64027609	64033100	.	+	.	gene_id "ENSG00000101161.7"; transcript_id "ENCODEHT000641293"; gene_name "PRPF6"; gene_status "KNOWN"; gene_type "protein_coding"; transcript_status "NOVEL"; transcript_name "ENCODEHT000641293"; talon_gene "53545"; talon_transcript "641293"; ISM-suffix_to_IDs "192140,640911,640914,640920,640923,640926,640927,640929,640931,640940,640943,640944,640949,640951,640957,640963,640976,640984,640989,640993,640995,641012,641039,641059,641075,641083,641095,641098,641101,641106,641111,641158,641162,641163,641164,641166,641167,641170,641172,641177,641180,641186,641189,641192,641195,641203,641204,641205,641208,641209,641215,641216,641217,641220,641222,641223,641224,641225,641228,641236,641246,641253,641255,641256,641265,641272"; ISM-suffix_transcript "TRUE"; ISM_to_IDs "192140,640911,640914,640920,640923,640926,640927,640929,640931,640940,640943,640944,640949,640951,640957,640963,640976,640984,640989,640993,640995,641012,641039,641059,641075,641083,641095,641098,641101,641106,641111,641158,641162,641163,641164,641166,641167,641170,641172,641177,641180,641186,641189,641192,641195,641203,641204,641205,641208,641209,641215,641216,641217,641220,641222,641223,641224,641225,641228,641236,641246,641253,641255,641256,641265,641272"; ISM_transcript "TRUE";
chr20	TALON	exon	64027609	64027736	.	+	.	gene_id "ENSG00000101161.7"; transcript_id "ENCODEHT000641293"; gene_type "protein_coding"; gene_status "KNOWN"; gene_name "PRPF6"; transcript_status "NOVEL"; transcript_name "ENCODEHT000641293"; exon_number "1"; exon_id "1430697"; talon_gene "53545"; talon_transcript "641293"; talon_exon "1430697"; exon_status "NOVEL";
chr20	HAVANA	exon	64028478	64028569	.	+	.	gene_id "ENSG00000101161.7"; transcript_id "ENCODEHT000641293"; gene_type "protein_coding"; gene_status "KNOWN"; gene_name "PRPF6"; transcript_status "NOVEL"; transcript_name "ENCODEHT000641293"; exon_number "2"; exon_id "ENSE00000663647.1"; talon_gene "53545"; talon_transcript "641293"; talon_exon "886037"; ccdsid "CCDS13550.1"; exon_status "KNOWN"; level "2"; protein_id "ENSP00000266079.4"; source "HAVANA"; tag "CCDS";
chr20	HAVANA	exon	64029377	64029491	.	+	.	gene_id "ENSG00000101161.7"; transcript_id "ENCODEHT000641293"; gene_type "protein_coding"; gene_status "KNOWN"; gene_name "PRPF6"; transcript_status "NOVEL"; transcript_name "ENCODEHT000641293"; exon_number "3"; exon_id "ENSE00000663648.1"; talon_gene "53545"; talon_transcript "641293"; talon_exon "886039"; ccdsid "CCDS13550.1"; exon_status "KNOWN"; level "2"; protein_id "ENSP00000266079.4"; source "HAVANA"; tag "CCDS";
chr20	HAVANA	exon	64031918	64032044	.	+	.	gene_id "ENSG00000101161.7"; transcript_id "ENCODEHT000641293"; gene_type "protein_coding"; gene_status "KNOWN"; gene_name "PRPF6"; transcript_status "NOVEL"; transcript_name "ENCODEHT000641293"; exon_number "4"; exon_id "ENSE00000663649.1"; talon_gene "53545"; talon_transcript "641293"; talon_exon "886041"; ccdsid "CCDS13550.1"; exon_status "KNOWN"; level "2"; protein_id "ENSP00000266079.4"; source "HAVANA"; tag "CCDS";
chr20	HAVANA	exon	64032841	64033100	.	+	.	gene_id "ENSG00000101161.7"; transcript_id "ENCODEHT000641293"; gene_type "protein_coding"; gene_status "KNOWN"; gene_name "PRPF6"; transcript_status "NOVEL"; transcript_name "ENCODEHT000641293"; exon_number "5"; exon_id "ENSE00000856671.5"; talon_gene "53545"; talon_transcript "641293"; talon_exon "886043"; ccdsid "CCDS13550.1"; exon_status "KNOWN"; level "2"; protein_id "ENSP00000266079.4"; source "HAVANA"; tag "CCDS";
chr20	TALON	transcript	64031918	64033100	.	+	.	gene_id "ENSG00000101161.7"; transcript_id "ENCODEHT000641305"; gene_name "PRPF6"; gene_status "KNOWN"; gene_type "protein_coding"; transcript_status "NOVEL"; transcript_name "ENCODEHT000641305"; talon_gene "53545"; talon_transcript "641305"; ISM-suffix_to_IDs "192140,640911,640914,640920,640923,640926,640927,640928,640929,640931,640940,640943,640944,640949,640951,640957,640963,640976,640984,640989,640993,640995,641003,641011,641012,641038,641039,641059,641075,641077,641081,641083,641085,641090,641095,641098,641101,641106,641111,641150,641158,641162,641163,641164,641166,641167,641170,641172,641177,641178,641180,641181,641186,641187,641189,641190,641191,641192,641195,641198,641203,641204,641205,641208,641209,641213,641215,641216,641217,641218,641220,641222,641223,641224,641225,641228,641229,641236,641239,641246,641253,641255,641256,641257,641259,641263,641265,641272,641274,641293,641295,641297,641298,641299"; ISM-suffix_transcript "TRUE"; ISM_to_IDs "192140,640911,640914,640920,640923,640926,640927,640928,640929,640931,640940,640943,640944,640949,640951,640957,640963,640976,640984,640989,640993,640995,641003,641011,641012,641038,641039,641059,641075,641077,641081,641083,641085,641090,641095,641098,641101,641106,641111,641150,641158,641162,641163,641164,641166,641167,641170,641172,641177,641178,641180,641181,641186,641187,641189,641190,641191,641192,641195,641198,641203,641204,641205,641208,641209,641213,641215,641216,641217,641218,641220,641222,641223,641224,641225,641228,641229,641236,641239,641246,641253,641255,641256,641257,641259,641263,641265,641272,641274,641293,641295,641297,641298,641299"; ISM_transcript "TRUE";
chr20	HAVANA	exon	64031918	64032044	.	+	.	gene_id "ENSG00000101161.7"; transcript_id "ENCODEHT000641305"; gene_type "protein_coding"; gene_status "KNOWN"; gene_name "PRPF6"; transcript_status "NOVEL"; transcript_name "ENCODEHT000641305"; exon_number "1"; exon_id "ENSE00000663649.1"; talon_gene "53545"; talon_transcript "641305"; talon_exon "886041"; ccdsid "CCDS13550.1"; exon_status "KNOWN"; level "2"; protein_id "ENSP00000266079.4"; source "HAVANA"; tag "CCDS";
chr20	HAVANA	exon	64032841	64033100	.	+	.	gene_id "ENSG00000101161.7"; transcript_id "ENCODEHT000641305"; gene_type "protein_coding"; gene_status "KNOWN"; gene_name "PRPF6"; transcript_status "NOVEL"; transcript_name "ENCODEHT000641305"; exon_number "2"; exon_id "ENSE00000856671.5"; talon_gene "53545"; talon_transcript "641305"; talon_exon "886043"; ccdsid "CCDS13550.1"; exon_status "KNOWN"; level "2"; protein_id "ENSP00000266079.4"; source "HAVANA"; tag "CCDS";
chr20	HAVANA	gene	64036175	64039778	.	+	.	gene_id "ENSG00000196421.8"; gene_name "C20orf204"; gene_status "KNOWN"; gene_type "protein_coding"; talon_gene "53546"; havana_gene "OTTHUMG00000033015.3"; level "2";
chr20	HAVANA	transcript	64036175	64039001	.	+	.	gene_id "ENSG00000196421.8"; transcript_id "ENST00000636176.1"; gene_name "C20orf204"; gene_status "KNOWN"; gene_type "protein_coding"; transcript_type "protein_coding"; transcript_status "KNOWN"; transcript_name "C20orf204-205"; talon_gene "53546"; talon_transcript "192143"; havana_transcript "OTTHUMT00000489146.1"; level "2"; protein_id "ENSP00000489747.1"; source "HAVANA"; tag "appris_principal_1"; transcript_support_level "5";
chr20	HAVANA	exon	64036175	64036326	.	+	.	gene_id "ENSG00000196421.8"; transcript_id "ENST00000636176.1"; gene_type "protein_coding"; gene_status "KNOWN"; gene_name "C20orf204"; transcript_type "protein_coding"; transcript_status "KNOWN"; transcript_name "C20orf204-205"; exon_number "1"; exon_id "ENSE00003794589.1"; talon_gene "53546"; talon_transcript "192143"; talon_exon "886054"; exon_status "KNOWN"; level "2"; protein_id "ENSP00000489747.1"; source "HAVANA"; tag "appris_principal_1";
chr20	HAVANA	exon	64037927	64038202	.	+	.	gene_id "ENSG00000196421.8"; transcript_id "ENST00000636176.1"; gene_type "protein_coding"; gene_status "KNOWN"; gene_name "C20orf204"; transcript_type "protein_coding"; transcript_status "KNOWN"; transcript_name "C20orf204-205"; exon_number "2"; exon_id "ENSE00003798949.1"; talon_gene "53546"; talon_transcript "192143"; talon_exon "886056"; exon_status "KNOWN"; level "2"; protein_id "ENSP00000489747.1"; source "HAVANA"; tag "appris_principal_1";
chr20	HAVANA	exon	64038296	64038448	.	+	.	gene_id "ENSG00000196421.8"; transcript_id "ENST00000636176.1"; gene_type "protein_coding"; gene_status "KNOWN"; gene_name "C20orf204"; transcript_type "protein_coding"; transcript_status "KNOWN"; transcript_name "C20orf204-205"; exon_number "3"; exon_id "ENSE00001648546.1"; talon_gene "53546"; talon_transcript "192143"; talon_exon "886048"; exon_status "KNOWN"; level "2"; protein_id "ENSP00000489747.1"; source "HAVANA"; tag "appris_principal_1";
chr20	HAVANA	exon	64038622	64039001	.	+	.	gene_id "ENSG00000196421.8"; transcript_id "ENST00000636176.1"; gene_type "protein_coding"; gene_status "KNOWN"; gene_name "C20orf204"; transcript_type "protein_coding"; transcript_status "KNOWN"; transcript_name "C20orf204-205"; exon_number "4"; exon_id "ENSE00001756300.1"; talon_gene "53546"; talon_transcript "192143"; talon_exon "886050"; exon_status "KNOWN"; level "2"; protein_id "ENSP00000489747.1"; source "HAVANA"; tag "appris_principal_1";
chr20	HAVANA	transcript	64038132	64039962	.	+	.	gene_id "ENSG00000196421.8"; transcript_id "ENST00000463337.1"; gene_name "C20orf204"; gene_status "KNOWN"; gene_type "protein_coding"; transcript_type "protein_coding"; transcript_status "KNOWN"; transcript_name "C20orf204-204"; talon_gene "53546"; talon_transcript "192144"; havana_transcript "OTTHUMT00000354077.2"; level "2"; protein_id "ENSP00000490531.1"; source "HAVANA"; tag "cds_start_NF"; transcript_support_level "1";
chr20	HAVANA	exon	64038132	64038202	.	+	.	gene_id "ENSG00000196421.8"; transcript_id "ENST00000463337.1"; gene_type "protein_coding"; gene_status "KNOWN"; gene_name "C20orf204"; transcript_type "protein_coding"; transcript_status "KNOWN"; transcript_name "C20orf204-204"; exon_number "1"; exon_id "ENSE00001930870.1"; talon_gene "53546"; talon_transcript "192144"; talon_exon "886057"; exon_status "KNOWN"; level "2"; protein_id "ENSP00000490531.1"; source "HAVANA"; tag "cds_start_NF";
chr20	HAVANA	exon	64038622	64039962	.	+	.	gene_id "ENSG00000196421.8"; transcript_id "ENST00000463337.1"; gene_type "protein_coding"; gene_status "KNOWN"; gene_name "C20orf204"; transcript_type "protein_coding"; transcript_status "KNOWN"; transcript_name "C20orf204-204"; exon_number "2"; exon_id "ENSE00001850553.1"; talon_gene "53546"; talon_transcript "192144"; talon_exon "886059"; exon_status "KNOWN"; level "2"; protein_id "ENSP00000490531.1"; source "HAVANA"; tag "cds_start_NF";
chr20	TALON	transcript	64038132	64039001	.	+	.	gene_id "ENSG00000196421.8"; transcript_id "ENCODEHT000641321"; gene_name "C20orf204"; gene_status "KNOWN"; gene_type "protein_coding"; transcript_status "NOVEL"; transcript_name "ENCODEHT000641321"; talon_gene "53546"; talon_transcript "641321"; ISM-suffix_to_IDs "192141,192143,641311,641312,641318,641319"; ISM-suffix_transcript "TRUE"; ISM_to_IDs "192141,192143,641311,641312,641318,641319"; ISM_transcript "TRUE";
chr20	HAVANA	exon	64038132	64038202	.	+	.	gene_id "ENSG00000196421.8"; transcript_id "ENCODEHT000641321"; gene_type "protein_coding"; gene_status "KNOWN"; gene_name "C20orf204"; transcript_status "NOVEL"; transcript_name "ENCODEHT000641321"; exon_number "1"; exon_id "ENSE00001930870.1"; talon_gene "53546"; talon_transcript "641321"; talon_exon "886057"; exon_status "KNOWN"; level "2"; protein_id "ENSP00000490531.1"; source "HAVANA"; tag "cds_start_NF";
chr20	HAVANA	exon	64038296	64038448	.	+	.	gene_id "ENSG00000196421.8"; transcript_id "ENCODEHT000641321"; gene_type "protein_coding"; gene_status "KNOWN"; gene_name "C20orf204"; transcript_status "NOVEL"; transcript_name "ENCODEHT000641321"; exon_number "2"; exon_id "ENSE00001648546.1"; talon_gene "53546"; talon_transcript "641321"; talon_exon "886048"; exon_status "KNOWN"; level "2"; protein_id "ENSP00000489747.1"; source "HAVANA"; tag "appris_principal_1";
chr20	HAVANA	exon	64038622	64039001	.	+	.	gene_id "ENSG00000196421.8"; transcript_id "ENCODEHT000641321"; gene_type "protein_coding"; gene_status "KNOWN"; gene_name "C20orf204"; transcript_status "NOVEL"; transcript_name "ENCODEHT000641321"; exon_number "3"; exon_id "ENSE00001756300.1"; talon_gene "53546"; talon_transcript "641321"; talon_exon "886050"; exon_status "KNOWN"; level "2"; protein_id "ENSP00000489747.1"; source "HAVANA"; tag "appris_principal_1";
chr20	HAVANA	transcript	64038140	64039778	.	+	.	gene_id "ENSG00000196421.8"; transcript_id "ENST00000358393.1"; gene_name "C20orf204"; gene_status "KNOWN"; gene_type "protein_coding"; transcript_type "retained_intron"; transcript_status "KNOWN"; transcript_name "C20orf204-201"; talon_gene "53546"; talon_transcript "192145"; havana_transcript "OTTHUMT00000354076.1"; level "2"; source "HAVANA"; transcript_support_level "2";
chr20	HAVANA	exon	64038140	64038448	.	+	.	gene_id "ENSG00000196421.8"; transcript_id "ENST00000358393.1"; gene_type "protein_coding"; gene_status "KNOWN"; gene_name "C20orf204"; transcript_type "retained_intron"; transcript_status "KNOWN"; transcript_name "C20orf204-201"; exon_number "1"; exon_id "ENSE00001408763.1"; talon_gene "53546"; talon_transcript "192145"; talon_exon "886060"; exon_status "KNOWN"; level "2"; source "HAVANA";
chr20	HAVANA	exon	64038622	64039778	.	+	.	gene_id "ENSG00000196421.8"; transcript_id "ENST00000358393.1"; gene_type "protein_coding"; gene_status "KNOWN"; gene_name "C20orf204"; transcript_type "retained_intron"; transcript_status "KNOWN"; transcript_name "C20orf204-201"; exon_number "2"; exon_id "ENSE00001409912.1"; talon_gene "53546"; talon_transcript "192145"; talon_exon "886061"; exon_status "KNOWN"; level "2"; source "HAVANA";
chr20	HAVANA	gene	64047582	64049641	.	-	.	gene_id "ENSG00000203883.6"; gene_name "SOX18"; gene_status "KNOWN"; gene_type "protein_coding"; talon_gene "53547"; havana_gene "OTTHUMG00000033017.2"; level "2";
chr20	HAVANA	transcript	64047582	64049641	.	-	.	gene_id "ENSG00000203883.6"; transcript_id "ENST00000340356.8"; gene_name "SOX18"; gene_status "KNOWN"; gene_type "protein_coding"; transcript_type "protein_coding"; transcript_status "KNOWN"; transcript_name "SOX18-201"; talon_gene "53547"; talon_transcript "192146"; ccdsid "CCDS13552.1"; havana_transcript "OTTHUMT00000080265.2"; level "2"; protein_id "ENSP00000341815.7"; source "HAVANA"; tag "CCDS"; transcript_support_level "1";
chr20	HAVANA	exon	64049159	64049641	.	-	.	gene_id "ENSG00000203883.6"; transcript_id "ENST00000340356.8"; gene_type "protein_coding"; gene_status "KNOWN"; gene_name "SOX18"; transcript_type "protein_coding"; transcript_status "KNOWN"; transcript_name "SOX18-201"; exon_number "1"; exon_id "ENSE00001386393.7"; talon_gene "53547"; talon_transcript "192146"; talon_exon "886062"; ccdsid "CCDS13552.1"; exon_status "KNOWN"; level "2"; protein_id "ENSP00000341815.7"; source "HAVANA"; tag "CCDS";
chr20	HAVANA	exon	64047582	64048962	.	-	.	gene_id "ENSG00000203883.6"; transcript_id "ENST00000340356.8"; gene_type "protein_coding"; gene_status "KNOWN"; gene_name "SOX18"; transcript_type "protein_coding"; transcript_status "KNOWN"; transcript_name "SOX18-201"; exon_number "2"; exon_id "ENSE00001423335.5"; talon_gene "53547"; talon_transcript "192146"; talon_exon "886064"; ccdsid "CCDS13552.1"; exon_status "KNOWN"; level "2"; protein_id "ENSP00000341815.7"; source "HAVANA"; tag "CCDS";
chr20	HAVANA	gene	64063144	64072347	.	+	.	gene_id "ENSG00000171703.16"; gene_name "TCEA2"; gene_status "KNOWN"; gene_type "protein_coding"; talon_gene "53548"; havana_gene "OTTHUMG00000033026.3"; level "2"; tag "overlapping_locus";
chr20	HAVANA	transcript	64063144	64072346	.	+	.	gene_id "ENSG00000171703.16"; transcript_id "ENST00000343484.9"; gene_name "TCEA2"; gene_status "KNOWN"; gene_type "protein_coding"; transcript_type "protein_coding"; transcript_status "KNOWN"; transcript_name "TCEA2-202"; talon_gene "53548"; talon_transcript "192149"; ccdsid "CCDS13553.1"; havana_transcript "OTTHUMT00000080277.2"; level "2"; protein_id "ENSP00000343515.5"; source "HAVANA"; tag "CCDS"; transcript_support_level "1";
chr20	HAVANA	exon	64063144	64063384	.	+	.	gene_id "ENSG00000171703.16"; transcript_id "ENST00000343484.9"; gene_type "protein_coding"; gene_status "KNOWN"; gene_name "TCEA2"; transcript_type "protein_coding"; transcript_status "KNOWN"; transcript_name "TCEA2-202"; exon_number "1"; exon_id "ENSE00001911934.1"; talon_gene "53548"; talon_transcript "192149"; talon_exon "886089"; ccdsid "CCDS13553.1"; exon_status "KNOWN"; level "2"; protein_id "ENSP00000343515.5"; source "HAVANA"; tag "CCDS";
chr20	ENSEMBL	exon	64066476	64066538	.	+	.	gene_id "ENSG00000171703.16"; transcript_id "ENST00000343484.9"; gene_type "protein_coding"; gene_status "KNOWN"; gene_name "TCEA2"; transcript_type "protein_coding"; transcript_status "KNOWN"; transcript_name "TCEA2-202"; exon_number "2"; exon_id "ENSE00003671415.1"; talon_gene "53548"; talon_transcript "192149"; talon_exon "886072"; ccdsid "CCDS13554.1"; exon_status "KNOWN"; level "3"; protein_id "ENSP00000378493.3"; source "ENSEMBL"; tag "basic";
chr20	ENSEMBL	exon	64066915	64067020	.	+	.	gene_id "ENSG00000171703.16"; transcript_id "ENST00000343484.9"; gene_type "protein_coding"; gene_status "KNOWN"; gene_name "TCEA2"; transcript_type "protein_coding"; transcript_status "KNOWN"; transcript_name "TCEA2-202"; exon_number "3"; exon_id "ENSE00003684733.1"; talon_gene "53548"; talon_transcript "192149"; talon_exon "886074"; ccdsid "CCDS13554.1"; exon_status "KNOWN"; level "3"; protein_id "ENSP00000378493.3"; source "ENSEMBL"; tag "basic";
chr20	ENSEMBL	exon	64068047	64068134	.	+	.	gene_id "ENSG00000171703.16"; transcript_id "ENST00000343484.9"; gene_type "protein_coding"; gene_status "KNOWN"; gene_name "TCEA2"; transcript_type "protein_coding"; transcript_status "KNOWN"; transcript_name "TCEA2-202"; exon_number "4"; exon_id "ENSE00003784477.1"; talon_gene "53548"; talon_transcript "192149"; talon_exon "886076"; ccdsid "CCDS13554.1"; exon_status "KNOWN"; level "3"; protein_id "ENSP00000378493.3"; source "ENSEMBL"; tag "basic";
chr20	ENSEMBL	exon	64069361	64069491	.	+	.	gene_id "ENSG00000171703.16"; transcript_id "ENST00000343484.9"; gene_type "protein_coding"; gene_status "KNOWN"; gene_name "TCEA2"; transcript_type "protein_coding"; transcript_status "KNOWN"; transcript_name "TCEA2-202"; exon_number "5"; exon_id "ENSE00003474632.1"; talon_gene "53548"; talon_transcript "192149"; talon_exon "886078"; ccdsid "CCDS13554.1"; exon_status "KNOWN"; level "3"; protein_id "ENSP00000378493.3"; source "ENSEMBL"; tag "basic";
chr20	HAVANA	exon	64069765	64069821	.	+	.	gene_id "ENSG00000171703.16"; transcript_id "ENST00000343484.9"; gene_type "protein_coding"; gene_status "KNOWN"; gene_name "TCEA2"; transcript_type "protein_coding"; transcript_status "KNOWN"; transcript_name "TCEA2-202"; exon_number "6"; exon_id "ENSE00003461655.1"; talon_gene "53548"; talon_transcript "192149"; talon_exon "886080"; ccdsid "CCDS13554.1"; exon_status "KNOWN"; level "2"; protein_id "ENSP00000354552.2"; source "HAVANA"; tag "CCDS";
chr20	HAVANA	exon	64070260	64070414	.	+	.	gene_id "ENSG00000171703.16"; transcript_id "ENST00000343484.9"; gene_type "protein_coding"; gene_status "KNOWN"; gene_name "TCEA2"; transcript_type "protein_coding"; transcript_status "KNOWN"; transcript_name "TCEA2-202"; exon_number "7"; exon_id "ENSE00003690574.1"; talon_gene "53548"; talon_transcript "192149"; talon_exon "886082"; ccdsid "CCDS13554.1"; exon_status "KNOWN"; level "2"; protein_id "ENSP00000354552.2"; source "HAVANA"; tag "CCDS";
chr20	HAVANA	exon	64070489	64070635	.	+	.	gene_id "ENSG00000171703.16"; transcript_id "ENST00000343484.9"; gene_type "protein_coding"; gene_status "KNOWN"; gene_name "TCEA2"; transcript_type "protein_coding"; transcript_status "KNOWN"; transcript_name "TCEA2-202"; exon_number "8"; exon_id "ENSE00003791580.1"; talon_gene "53548"; talon_transcript "192149"; talon_exon "886084"; ccdsid "CCDS13554.1"; exon_status "KNOWN"; level "2"; protein_id "ENSP00000354552.2"; source "HAVANA"; tag "CCDS";
chr20	ENSEMBL	exon	64071870	64071941	.	+	.	gene_id "ENSG00000171703.16"; transcript_id "ENST00000343484.9"; gene_type "protein_coding"; gene_status "KNOWN"; gene_name "TCEA2"; transcript_type "protein_coding"; transcript_status "KNOWN"; transcript_name "TCEA2-202"; exon_number "9"; exon_id "ENSE00003460408.1"; talon_gene "53548"; talon_transcript "192149"; talon_exon "886086"; ccdsid "CCDS13554.1"; exon_status "KNOWN"; level "3"; protein_id "ENSP00000378493.3"; source "ENSEMBL"; tag "basic";
chr20	ENSEMBL	exon	64072172	64072346	.	+	.	gene_id "ENSG00000171703.16"; transcript_id "ENST00000343484.9"; gene_type "protein_coding"; gene_status "KNOWN"; gene_name "TCEA2"; transcript_type "protein_coding"; transcript_status "KNOWN"; transcript_name "TCEA2-202"; exon_number "10"; exon_id "ENSE00003613582.1"; talon_gene "53548"; talon_transcript "192149"; talon_exon "886088"; ccdsid "CCDS13554.1"; exon_status "KNOWN"; level "3"; protein_id "ENSP00000378493.3"; source "ENSEMBL"; tag "basic";
chr20	HAVANA	transcript	64070214	64072347	.	+	.	gene_id "ENSG00000171703.16"; transcript_id "ENST00000495168.1"; gene_name "TCEA2"; gene_status "KNOWN"; gene_type "protein_coding"; transcript_type "processed_transcript"; transcript_status "KNOWN"; transcript_name "TCEA2-217"; talon_gene "53548"; talon_transcript "192161"; havana_transcript "OTTHUMT00000080289.1"; level "2"; source "HAVANA"; transcript_support_level "2";
chr20	HAVANA	exon	64070214	64070635	.	+	.	gene_id "ENSG00000171703.16"; transcript_id "ENST00000495168.1"; gene_type "protein_coding"; gene_status "KNOWN"; gene_name "TCEA2"; transcript_type "processed_transcript"; transcript_status "KNOWN"; transcript_name "TCEA2-217"; exon_number "1"; exon_id "ENSE00001902934.1"; talon_gene "53548"; talon_transcript "192161"; talon_exon "886118"; exon_status "KNOWN"; level "2"; source "HAVANA";
chr20	ENSEMBL	exon	64071870	64071941	.	+	.	gene_id "ENSG00000171703.16"; transcript_id "ENST00000495168.1"; gene_type "protein_coding"; gene_status "KNOWN"; gene_name "TCEA2"; transcript_type "processed_transcript"; transcript_status "KNOWN"; transcript_name "TCEA2-217"; exon_number "2"; exon_id "ENSE00003460408.1"; talon_gene "53548"; talon_transcript "192161"; talon_exon "886086"; ccdsid "CCDS13554.1"; exon_status "KNOWN"; level "3"; protein_id "ENSP00000378493.3"; source "ENSEMBL"; tag "basic";
chr20	HAVANA	exon	64072172	64072347	.	+	.	gene_id "ENSG00000171703.16"; transcript_id "ENST00000495168.1"; gene_type "protein_coding"; gene_status "KNOWN"; gene_name "TCEA2"; transcript_type "processed_transcript"; transcript_status "KNOWN"; transcript_name "TCEA2-217"; exon_number "3"; exon_id "ENSE00001828918.1"; talon_gene "53548"; talon_transcript "192161"; talon_exon "886117"; exon_status "KNOWN"; level "2"; source "HAVANA";
chr20	HAVANA	gene	64073181	64074044	.	-	.	gene_id "ENSG00000171700.13"; gene_name "RGS19"; gene_status "KNOWN"; gene_type "protein_coding"; talon_gene "53550"; havana_gene "OTTHUMG00000033024.2"; level "2"; tag "ncRNA_host";
chr20	ENSEMBL	transcript	64073181	64079492	.	-	.	gene_id "ENSG00000171700.13"; transcript_id "ENST00000395042.1"; gene_name "RGS19"; gene_status "KNOWN"; gene_type "protein_coding"; transcript_type "protein_coding"; transcript_status "KNOWN"; transcript_name "RGS19-202"; talon_gene "53550"; talon_transcript "192165"; ccdsid "CCDS13555.1"; level "3"; protein_id "ENSP00000378483.1"; source "ENSEMBL"; tag "CCDS"; transcript_support_level "1";
chr20	ENSEMBL	exon	64079294	64079492	.	-	.	gene_id "ENSG00000171700.13"; transcript_id "ENST00000395042.1"; gene_type "protein_coding"; gene_status "KNOWN"; gene_name "RGS19"; transcript_type "protein_coding"; transcript_status "KNOWN"; transcript_name "RGS19-202"; exon_number "1"; exon_id "ENSE00001520399.1"; talon_gene "53550"; talon_transcript "192165"; talon_exon "886125"; ccdsid "CCDS13555.1"; exon_status "KNOWN"; level "3"; protein_id "ENSP00000378483.1"; source "ENSEMBL"; tag "CCDS";
chr20	HAVANA	exon	64076857	64076954	.	-	.	gene_id "ENSG00000171700.13"; transcript_id "ENST00000395042.1"; gene_type "protein_coding"; gene_status "KNOWN"; gene_name "RGS19"; transcript_type "protein_coding"; transcript_status "KNOWN"; transcript_name "RGS19-202"; exon_number "2"; exon_id "ENSE00003668618.1"; talon_gene "53550"; talon_transcript "192165"; talon_exon "886127"; ccdsid "CCDS13555.1"; exon_status "KNOWN"; level "2"; protein_id "ENSP00000333194.5"; source "HAVANA"; tag "CCDS";
chr20	HAVANA	exon	64076525	64076646	.	-	.	gene_id "ENSG00000171700.13"; transcript_id "ENST00000395042.1"; gene_type "protein_coding"; gene_status "KNOWN"; gene_name "RGS19"; transcript_type "protein_coding"; transcript_status "KNOWN"; transcript_name "RGS19-202"; exon_number "3"; exon_id "ENSE00003587130.1"; talon_gene "53550"; talon_transcript "192165"; talon_exon "886129"; ccdsid "CCDS13555.1"; exon_status "KNOWN"; level "2"; protein_id "ENSP00000333194.5"; source "HAVANA"; tag "CCDS";
chr20	HAVANA	exon	64074467	64074541	.	-	.	gene_id "ENSG00000171700.13"; transcript_id "ENST00000395042.1"; gene_type "protein_coding"; gene_status "KNOWN"; gene_name "RGS19"; transcript_type "protein_coding"; transcript_status "KNOWN"; transcript_name "RGS19-202"; exon_number "4"; exon_id "ENSE00003526437.1"; talon_gene "53550"; talon_transcript "192165"; talon_exon "886131"; ccdsid "CCDS13555.1"; exon_status "KNOWN"; level "2"; protein_id "ENSP00000333194.5"; source "HAVANA"; tag "CCDS";
chr20	HAVANA	exon	64074144	64074378	.	-	.	gene_id "ENSG00000171700.13"; transcript_id "ENST00000395042.1"; gene_type "protein_coding"; gene_status "KNOWN"; gene_name "RGS19"; transcript_type "protein_coding"; transcript_status "KNOWN"; transcript_name "RGS19-202"; exon_number "5"; exon_id "ENSE00001171313.1"; talon_gene "53550"; talon_transcript "192165"; talon_exon "886133"; ccdsid "CCDS13555.1"; exon_status "KNOWN"; level "2"; protein_id "ENSP00000333194.5"; source "HAVANA"; tag "CCDS";
chr20	HAVANA	exon	64073181	64074044	.	-	.	gene_id "ENSG00000171700.13"; transcript_id "ENST00000395042.1"; gene_type "protein_coding"; gene_status "KNOWN"; gene_name "RGS19"; transcript_type "protein_coding"; transcript_status "KNOWN"; transcript_name "RGS19-202"; exon_number "6"; exon_id "ENSE00001430804.2"; talon_gene "53550"; talon_transcript "192165"; talon_exon "886135"; ccdsid "CCDS13555.1"; exon_status "KNOWN"; level "2"; protein_id "ENSP00000333194.5"; source "HAVANA"; tag "CCDS";
chr20	HAVANA	transcript	64073181	64079988	.	-	.	gene_id "ENSG00000171700.13"; transcript_id "ENST00000332298.9"; gene_name "RGS19"; gene_status "KNOWN"; gene_type "protein_coding"; transcript_type "protein_coding"; transcript_status "KNOWN"; transcript_name "RGS19-201"; talon_gene "53550"; talon_transcript "192166"; ccdsid "CCDS13555.1"; havana_transcript "OTTHUMT00000080273.2"; level "2"; protein_id "ENSP00000333194.5"; source "HAVANA"; tag "CCDS"; transcript_support_level "1";
chr20	HAVANA	exon	64079873	64079988	.	-	.	gene_id "ENSG00000171700.13"; transcript_id "ENST00000332298.9"; gene_type "protein_coding"; gene_status "KNOWN"; gene_name "RGS19"; transcript_type "protein_coding"; transcript_status "KNOWN"; transcript_name "RGS19-201"; exon_number "1"; exon_id "ENSE00001450875.4"; talon_gene "53550"; talon_transcript "192166"; talon_exon "886136"; ccdsid "CCDS13555.1"; exon_status "KNOWN"; level "2"; protein_id "ENSP00000333194.5"; source "HAVANA"; tag "CCDS";
chr20	HAVANA	exon	64076857	64076954	.	-	.	gene_id "ENSG00000171700.13"; transcript_id "ENST00000332298.9"; gene_type "protein_coding"; gene_status "KNOWN"; gene_name "RGS19"; transcript_type "protein_coding"; transcript_status "KNOWN"; transcript_name "RGS19-201"; exon_number "2"; exon_id "ENSE00003668618.1"; talon_gene "53550"; talon_transcript "192166"; talon_exon "886127"; ccdsid "CCDS13555.1"; exon_status "KNOWN"; level "2"; protein_id "ENSP00000333194.5"; source "HAVANA"; tag "CCDS";
chr20	HAVANA	exon	64076525	64076646	.	-	.	gene_id "ENSG00000171700.13"; transcript_id "ENST00000332298.9"; gene_type "protein_coding"; gene_status "KNOWN"; gene_name "RGS19"; transcript_type "protein_coding"; transcript_status "KNOWN"; transcript_name "RGS19-201"; exon_number "3"; exon_id "ENSE00003587130.1"; talon_gene "53550"; talon_transcript "192166"; talon_exon "886129"; ccdsid "CCDS13555.1"; exon_status "KNOWN"; level "2"; protein_id "ENSP00000333194.5"; source "HAVANA"; tag "CCDS";
chr20	HAVANA	exon	64074467	64074541	.	-	.	gene_id "ENSG00000171700.13"; transcript_id "ENST00000332298.9"; gene_type "protein_coding"; gene_status "KNOWN"; gene_name "RGS19"; transcript_type "protein_coding"; transcript_status "KNOWN"; transcript_name "RGS19-201"; exon_number "4"; exon_id "ENSE00003526437.1"; talon_gene "53550"; talon_transcript "192166"; talon_exon "886131"; ccdsid "CCDS13555.1"; exon_status "KNOWN"; level "2"; protein_id "ENSP00000333194.5"; source "HAVANA"; tag "CCDS";
chr20	HAVANA	exon	64074144	64074378	.	-	.	gene_id "ENSG00000171700.13"; transcript_id "ENST00000332298.9"; gene_type "protein_coding"; gene_status "KNOWN"; gene_name "RGS19"; transcript_type "protein_coding"; transcript_status "KNOWN"; transcript_name "RGS19-201"; exon_number "5"; exon_id "ENSE00001171313.1"; talon_gene "53550"; talon_transcript "192166"; talon_exon "886133"; ccdsid "CCDS13555.1"; exon_status "KNOWN"; level "2"; protein_id "ENSP00000333194.5"; source "HAVANA"; tag "CCDS";
chr20	HAVANA	exon	64073181	64074044	.	-	.	gene_id "ENSG00000171700.13"; transcript_id "ENST00000332298.9"; gene_type "protein_coding"; gene_status "KNOWN"; gene_name "RGS19"; transcript_type "protein_coding"; transcript_status "KNOWN"; transcript_name "RGS19-201"; exon_number "6"; exon_id "ENSE00001430804.2"; talon_gene "53550"; talon_transcript "192166"; talon_exon "886135"; ccdsid "CCDS13555.1"; exon_status "KNOWN"; level "2"; protein_id "ENSP00000333194.5"; source "HAVANA"; tag "CCDS";
chr20	TALON	transcript	64073181	64076954	.	-	.	gene_id "ENSG00000171700.13"; transcript_id "ENCODEHT000641408"; gene_name "RGS19"; gene_status "KNOWN"; gene_type "protein_coding"; transcript_status "NOVEL"; transcript_name "ENCODEHT000641408"; talon_gene "53550"; talon_transcript "641408"; ISM-suffix_to_IDs "192165,192166"; ISM-suffix_transcript "TRUE"; ISM_to_IDs "192165,192166,641404"; ISM_transcript "TRUE";
chr20	HAVANA	exon	64076857	64076954	.	-	.	gene_id "ENSG00000171700.13"; transcript_id "ENCODEHT000641408"; gene_type "protein_coding"; gene_status "KNOWN"; gene_name "RGS19"; transcript_status "NOVEL"; transcript_name "ENCODEHT000641408"; exon_number "1"; exon_id "ENSE00003668618.1"; talon_gene "53550"; talon_transcript "641408"; talon_exon "886127"; ccdsid "CCDS13555.1"; exon_status "KNOWN"; level "2"; protein_id "ENSP00000333194.5"; source "HAVANA"; tag "CCDS";
chr20	HAVANA	exon	64076525	64076646	.	-	.	gene_id "ENSG00000171700.13"; transcript_id "ENCODEHT000641408"; gene_type "protein_coding"; gene_status "KNOWN"; gene_name "RGS19"; transcript_status "NOVEL"; transcript_name "ENCODEHT000641408"; exon_number "2"; exon_id "ENSE00003587130.1"; talon_gene "53550"; talon_transcript "641408"; talon_exon "886129"; ccdsid "CCDS13555.1"; exon_status "KNOWN"; level "2"; protein_id "ENSP00000333194.5"; source "HAVANA"; tag "CCDS";
chr20	HAVANA	exon	64074467	64074541	.	-	.	gene_id "ENSG00000171700.13"; transcript_id "ENCODEHT000641408"; gene_type "protein_coding"; gene_status "KNOWN"; gene_name "RGS19"; transcript_status "NOVEL"; transcript_name "ENCODEHT000641408"; exon_number "3"; exon_id "ENSE00003526437.1"; talon_gene "53550"; talon_transcript "641408"; talon_exon "886131"; ccdsid "CCDS13555.1"; exon_status "KNOWN"; level "2"; protein_id "ENSP00000333194.5"; source "HAVANA"; tag "CCDS";
chr20	HAVANA	exon	64074144	64074378	.	-	.	gene_id "ENSG00000171700.13"; transcript_id "ENCODEHT000641408"; gene_type "protein_coding"; gene_status "KNOWN"; gene_name "RGS19"; transcript_status "NOVEL"; transcript_name "ENCODEHT000641408"; exon_number "4"; exon_id "ENSE00001171313.1"; talon_gene "53550"; talon_transcript "641408"; talon_exon "886133"; ccdsid "CCDS13555.1"; exon_status "KNOWN"; level "2"; protein_id "ENSP00000333194.5"; source "HAVANA"; tag "CCDS";
chr20	HAVANA	exon	64073181	64074044	.	-	.	gene_id "ENSG00000171700.13"; transcript_id "ENCODEHT000641408"; gene_type "protein_coding"; gene_status "KNOWN"; gene_name "RGS19"; transcript_status "NOVEL"; transcript_name "ENCODEHT000641408"; exon_number "5"; exon_id "ENSE00001430804.2"; talon_gene "53550"; talon_transcript "641408"; talon_exon "886135"; ccdsid "CCDS13555.1"; exon_status "KNOWN"; level "2"; protein_id "ENSP00000333194.5"; source "HAVANA"; tag "CCDS";
chr20	TALON	transcript	64073181	64074378	.	-	.	gene_id "ENSG00000171700.13"; transcript_id "ENCODEHT000641411"; gene_name "RGS19"; gene_status "KNOWN"; gene_type "protein_coding"; transcript_status "NOVEL"; transcript_name "ENCODEHT000641411"; talon_gene "53550"; talon_transcript "641411"; ISM-suffix_to_IDs "192165,192166,641408,641409,641410"; ISM-suffix_transcript "TRUE"; ISM_to_IDs "192165,192166,641404,641408,641409,641410"; ISM_transcript "TRUE";
chr20	HAVANA	exon	64074144	64074378	.	-	.	gene_id "ENSG00000171700.13"; transcript_id "ENCODEHT000641411"; gene_type "protein_coding"; gene_status "KNOWN"; gene_name "RGS19"; transcript_status "NOVEL"; transcript_name "ENCODEHT000641411"; exon_number "1"; exon_id "ENSE00001171313.1"; talon_gene "53550"; talon_transcript "641411"; talon_exon "886133"; ccdsid "CCDS13555.1"; exon_status "KNOWN"; level "2"; protein_id "ENSP00000333194.5"; source "HAVANA"; tag "CCDS";
chr20	HAVANA	exon	64073181	64074044	.	-	.	gene_id "ENSG00000171700.13"; transcript_id "ENCODEHT000641411"; gene_type "protein_coding"; gene_status "KNOWN"; gene_name "RGS19"; transcript_status "NOVEL"; transcript_name "ENCODEHT000641411"; exon_number "2"; exon_id "ENSE00001430804.2"; talon_gene "53550"; talon_transcript "641411"; talon_exon "886135"; ccdsid "CCDS13555.1"; exon_status "KNOWN"; level "2"; protein_id "ENSP00000333194.5"; source "HAVANA"; tag "CCDS";
chr20	TALON	transcript	64073181	64074044	.	-	.	gene_id "ENSG00000171700.13"; transcript_id "ENCODEHT000641414"; gene_name "RGS19"; gene_status "KNOWN"; gene_type "protein_coding"; transcript_status "NOVEL"; transcript_name "ENCODEHT000641414"; talon_gene "53550"; talon_transcript "641414"; ISM_to_IDs "192165,192166,641408,641409,641410,641411,641412,641413"; ISM_transcript "TRUE";
chr20	HAVANA	exon	64073181	64074044	.	-	.	gene_id "ENSG00000171700.13"; transcript_id "ENCODEHT000641414"; gene_type "protein_coding"; gene_status "KNOWN"; gene_name "RGS19"; transcript_status "NOVEL"; transcript_name "ENCODEHT000641414"; exon_number "1"; exon_id "ENSE00001430804.2"; talon_gene "53550"; talon_transcript "641414"; talon_exon "886135"; ccdsid "CCDS13555.1"; exon_status "KNOWN"; level "2"; protein_id "ENSP00000333194.5"; source "HAVANA"; tag "CCDS";
chr20	HAVANA	gene	64080196	64100643	.	+	.	gene_id "ENSG00000125510.15"; gene_name "OPRL1"; gene_status "KNOWN"; gene_type "protein_coding"; talon_gene "53552"; havana_gene "OTTHUMG00000033027.1"; level "2";
chr20	HAVANA	transcript	64080196	64100643	.	+	.	gene_id "ENSG00000125510.15"; transcript_id "ENST00000355631.8"; gene_name "OPRL1"; gene_status "KNOWN"; gene_type "protein_coding"; transcript_type "protein_coding"; transcript_status "KNOWN"; transcript_name "OPRL1-203"; talon_gene "53552"; talon_transcript "192171"; ccdsid "CCDS13556.1"; havana_transcript "OTTHUMT00000080293.1"; level "2"; protein_id "ENSP00000347848.4"; source "HAVANA"; tag "CCDS"; transcript_support_level "1";
chr20	HAVANA	exon	64080196	64080352	.	+	.	gene_id "ENSG00000125510.15"; transcript_id "ENST00000355631.8"; gene_type "protein_coding"; gene_status "KNOWN"; gene_name "OPRL1"; transcript_type "protein_coding"; transcript_status "KNOWN"; transcript_name "OPRL1-203"; exon_number "1"; exon_id "ENSE00001845714.1"; talon_gene "53552"; talon_transcript "192171"; talon_exon "886152"; ccdsid "CCDS13556.1"; exon_status "KNOWN"; level "2"; protein_id "ENSP00000347848.4"; source "HAVANA"; tag "CCDS";
chr20	HAVANA	exon	64092688	64092953	.	+	.	gene_id "ENSG00000125510.15"; transcript_id "ENST00000355631.8"; gene_type "protein_coding"; gene_status "KNOWN"; gene_name "OPRL1"; transcript_type "protein_coding"; transcript_status "KNOWN"; transcript_name "OPRL1-203"; exon_number "2"; exon_id "ENSE00001216817.3"; talon_gene "53552"; talon_transcript "192171"; talon_exon "886147"; ccdsid "CCDS13556.1"; exon_status "KNOWN"; level "2"; protein_id "ENSP00000336843.2"; source "HAVANA"; tag "CCDS";
chr20	HAVANA	exon	64097802	64098157	.	+	.	gene_id "ENSG00000125510.15"; transcript_id "ENST00000355631.8"; gene_type "protein_coding"; gene_status "KNOWN"; gene_name "OPRL1"; transcript_type "protein_coding"; transcript_status "KNOWN"; transcript_name "OPRL1-203"; exon_number "3"; exon_id "ENSE00001171242.1"; talon_gene "53552"; talon_transcript "192171"; talon_exon "886149"; ccdsid "CCDS13556.1"; exon_status "KNOWN"; level "2"; protein_id "ENSP00000336843.2"; source "HAVANA"; tag "CCDS";
chr20	HAVANA	exon	64098276	64100643	.	+	.	gene_id "ENSG00000125510.15"; transcript_id "ENST00000355631.8"; gene_type "protein_coding"; gene_status "KNOWN"; gene_name "OPRL1"; transcript_type "protein_coding"; transcript_status "KNOWN"; transcript_name "OPRL1-203"; exon_number "4"; exon_id "ENSE00001348180.1"; talon_gene "53552"; talon_transcript "192171"; talon_exon "886151"; ccdsid "CCDS13556.1"; exon_status "KNOWN"; level "2"; protein_id "ENSP00000336843.2"; source "HAVANA"; tag "CCDS";
chr20	HAVANA	gene	64255741	64276230	.	+	.	gene_id "ENSG00000203880.11"; gene_name "PCMTD2"; gene_status "KNOWN"; gene_type "protein_coding"; talon_gene "53556"; havana_gene "OTTHUMG00000033029.5"; level "2";
chr20	HAVANA	transcript	64255741	64275653	.	+	.	gene_id "ENSG00000203880.11"; transcript_id "ENST00000369758.8"; gene_name "PCMTD2"; gene_status "KNOWN"; gene_type "protein_coding"; transcript_type "protein_coding"; transcript_status "KNOWN"; transcript_name "PCMTD2-204"; talon_gene "53556"; talon_transcript "192183"; ccdsid "CCDS46631.1"; havana_transcript "OTTHUMT00000471871.1"; level "2"; protein_id "ENSP00000358773.3"; source "HAVANA"; tag "CCDS"; transcript_support_level "1";
chr20	HAVANA	exon	64255741	64255870	.	+	.	gene_id "ENSG00000203880.11"; transcript_id "ENST00000369758.8"; gene_type "protein_coding"; gene_status "KNOWN"; gene_name "PCMTD2"; transcript_type "protein_coding"; transcript_status "KNOWN"; transcript_name "PCMTD2-204"; exon_number "1"; exon_id "ENSE00001208302.6"; talon_gene "53556"; talon_transcript "192183"; talon_exon "886235"; ccdsid "CCDS46631.1"; exon_status "KNOWN"; level "2"; protein_id "ENSP00000358773.3"; source "HAVANA"; tag "CCDS";
chr20	HAVANA	exon	64259942	64260272	.	+	.	gene_id "ENSG00000203880.11"; transcript_id "ENST00000369758.8"; gene_type "protein_coding"; gene_status "KNOWN"; gene_name "PCMTD2"; transcript_type "protein_coding"; transcript_status "KNOWN"; transcript_name "PCMTD2-204"; exon_number "2"; exon_id "ENSE00000856691.3"; talon_gene "53556"; talon_transcript "192183"; talon_exon "886226"; ccdsid "CCDS46631.1"; exon_status "KNOWN"; level "2"; protein_id "ENSP00000358773.3"; source "HAVANA"; tag "CCDS";
chr20	HAVANA	exon	64264429	64264531	.	+	.	gene_id "ENSG00000203880.11"; transcript_id "ENST00000369758.8"; gene_type "protein_coding"; gene_status "KNOWN"; gene_name "PCMTD2"; transcript_type "protein_coding"; transcript_status "KNOWN"; transcript_name "PCMTD2-204"; exon_number "3"; exon_id "ENSE00000663673.3"; talon_gene "53556"; talon_transcript "192183"; talon_exon "886228"; ccdsid "CCDS46631.1"; exon_status "KNOWN"; level "2"; protein_id "ENSP00000358773.3"; source "HAVANA"; tag "CCDS";
chr20	HAVANA	exon	64265258	64265429	.	+	.	gene_id "ENSG00000203880.11"; transcript_id "ENST00000369758.8"; gene_type "protein_coding"; gene_status "KNOWN"; gene_name "PCMTD2"; transcript_type "protein_coding"; transcript_status "KNOWN"; transcript_name "PCMTD2-204"; exon_number "4"; exon_id "ENSE00001329119.1"; talon_gene "53556"; talon_transcript "192183"; talon_exon "886230"; ccdsid "CCDS46631.1"; exon_status "KNOWN"; level "2"; protein_id "ENSP00000358773.3"; source "HAVANA"; tag "CCDS";
chr20	HAVANA	exon	64267968	64268010	.	+	.	gene_id "ENSG00000203880.11"; transcript_id "ENST00000369758.8"; gene_type "protein_coding"; gene_status "KNOWN"; gene_name "PCMTD2"; transcript_type "protein_coding"; transcript_status "KNOWN"; transcript_name "PCMTD2-204"; exon_number "5"; exon_id "ENSE00001626446.1"; talon_gene "53556"; talon_transcript "192183"; talon_exon "886237"; ccdsid "CCDS46631.1"; exon_status "KNOWN"; level "2"; protein_id "ENSP00000358773.3"; source "HAVANA"; tag "CCDS";
chr20	HAVANA	exon	64273221	64275653	.	+	.	gene_id "ENSG00000203880.11"; transcript_id "ENST00000369758.8"; gene_type "protein_coding"; gene_status "KNOWN"; gene_name "PCMTD2"; transcript_type "protein_coding"; transcript_status "KNOWN"; transcript_name "PCMTD2-204"; exon_number "6"; exon_id "ENSE00001295652.7"; talon_gene "53556"; talon_transcript "192183"; talon_exon "886239"; ccdsid "CCDS46631.1"; exon_status "KNOWN"; level "2"; protein_id "ENSP00000358773.3"; source "HAVANA"; tag "CCDS";
chr20	HAVANA	transcript	64255768	64276230	.	+	.	gene_id "ENSG00000203880.11"; transcript_id "ENST00000308824.10"; gene_name "PCMTD2"; gene_status "KNOWN"; gene_type "protein_coding"; transcript_type "protein_coding"; transcript_status "KNOWN"; transcript_name "PCMTD2-203"; talon_gene "53556"; talon_transcript "192186"; ccdsid "CCDS13559.1"; havana_transcript "OTTHUMT00000080301.1"; level "2"; protein_id "ENSP00000307854.6"; source "HAVANA"; tag "CCDS"; transcript_support_level "2";
chr20	HAVANA	exon	64255768	64255870	.	+	.	gene_id "ENSG00000203880.11"; transcript_id "ENST00000308824.10"; gene_type "protein_coding"; gene_status "KNOWN"; gene_name "PCMTD2"; transcript_type "protein_coding"; transcript_status "KNOWN"; transcript_name "PCMTD2-203"; exon_number "1"; exon_id "ENSE00001902652.1"; talon_gene "53556"; talon_transcript "192186"; talon_exon "886247"; ccdsid "CCDS13559.1"; exon_status "KNOWN"; level "2"; protein_id "ENSP00000307854.6"; source "HAVANA"; tag "CCDS";
chr20	HAVANA	exon	64259942	64260272	.	+	.	gene_id "ENSG00000203880.11"; transcript_id "ENST00000308824.10"; gene_type "protein_coding"; gene_status "KNOWN"; gene_name "PCMTD2"; transcript_type "protein_coding"; transcript_status "KNOWN"; transcript_name "PCMTD2-203"; exon_number "2"; exon_id "ENSE00000856691.3"; talon_gene "53556"; talon_transcript "192186"; talon_exon "886226"; ccdsid "CCDS46631.1"; exon_status "KNOWN"; level "2"; protein_id "ENSP00000358773.3"; source "HAVANA"; tag "CCDS";
chr20	HAVANA	exon	64264429	64264531	.	+	.	gene_id "ENSG00000203880.11"; transcript_id "ENST00000308824.10"; gene_type "protein_coding"; gene_status "KNOWN"; gene_name "PCMTD2"; transcript_type "protein_coding"; transcript_status "KNOWN"; transcript_name "PCMTD2-203"; exon_number "3"; exon_id "ENSE00000663673.3"; talon_gene "53556"; talon_transcript "192186"; talon_exon "886228"; ccdsid "CCDS46631.1"; exon_status "KNOWN"; level "2"; protein_id "ENSP00000358773.3"; source "HAVANA"; tag "CCDS";
chr20	HAVANA	exon	64265258	64265429	.	+	.	gene_id "ENSG00000203880.11"; transcript_id "ENST00000308824.10"; gene_type "protein_coding"; gene_status "KNOWN"; gene_name "PCMTD2"; transcript_type "protein_coding"; transcript_status "KNOWN"; transcript_name "PCMTD2-203"; exon_number "4"; exon_id "ENSE00001329119.1"; talon_gene "53556"; talon_transcript "192186"; talon_exon "886230"; ccdsid "CCDS46631.1"; exon_status "KNOWN"; level "2"; protein_id "ENSP00000358773.3"; source "HAVANA"; tag "CCDS";
chr20	HAVANA	exon	64267887	64268010	.	+	.	gene_id "ENSG00000203880.11"; transcript_id "ENST00000308824.10"; gene_type "protein_coding"; gene_status "KNOWN"; gene_name "PCMTD2"; transcript_type "protein_coding"; transcript_status "KNOWN"; transcript_name "PCMTD2-203"; exon_number "5"; exon_id "ENSE00000663675.3"; talon_gene "53556"; talon_transcript "192186"; talon_exon "886232"; ccdsid "CCDS13559.1"; exon_status "KNOWN"; level "2"; protein_id "ENSP00000307854.6"; source "HAVANA"; tag "CCDS";
chr20	HAVANA	exon	64273221	64276230	.	+	.	gene_id "ENSG00000203880.11"; transcript_id "ENST00000308824.10"; gene_type "protein_coding"; gene_status "KNOWN"; gene_name "PCMTD2"; transcript_type "protein_coding"; transcript_status "KNOWN"; transcript_name "PCMTD2-203"; exon_number "6"; exon_id "ENSE00001821274.1"; talon_gene "53556"; talon_transcript "192186"; talon_exon "886248"; ccdsid "CCDS13559.1"; exon_status "KNOWN"; level "2"; protein_id "ENSP00000307854.6"; source "HAVANA"; tag "CCDS";
chr21	HAVANA	gene	5022494	5036771	.	+	.	gene_id "ENSG00000277117.4"; gene_name "FP565260.3"; gene_status "KNOWN"; gene_type "protein_coding"; talon_gene "53562"; havana_gene "OTTHUMG00000189355.1"; level "2";
chr21	HAVANA	transcript	5022494	5036771	.	+	.	gene_id "ENSG00000277117.4"; transcript_id "ENST00000623960.3"; gene_name "FP565260.3"; gene_status "KNOWN"; gene_type "protein_coding"; transcript_type "protein_coding"; transcript_status "KNOWN"; transcript_name "FP565260.3-202"; talon_gene "53562"; talon_transcript "192202"; havana_transcript "OTTHUMT00000479424.1"; level "2"; protein_id "ENSP00000485129.1"; source "HAVANA"; tag "appris_alternative_2"; transcript_support_level "1";
chr21	HAVANA	exon	5022494	5022693	.	+	.	gene_id "ENSG00000277117.4"; transcript_id "ENST00000623960.3"; gene_type "protein_coding"; gene_status "KNOWN"; gene_name "FP565260.3"; transcript_type "protein_coding"; transcript_status "KNOWN"; transcript_name "FP565260.3-202"; exon_number "1"; exon_id "ENSE00003758987.1"; talon_gene "53562"; talon_transcript "192202"; talon_exon "886308"; exon_status "KNOWN"; level "2"; protein_id "ENSP00000485129.1"; source "HAVANA"; tag "appris_alternative_2";
chr21	ENSEMBL	exon	5025009	5025049	.	+	.	gene_id "ENSG00000277117.4"; transcript_id "ENST00000623960.3"; gene_type "protein_coding"; gene_status "KNOWN"; gene_name "FP565260.3"; transcript_type "protein_coding"; transcript_status "KNOWN"; transcript_name "FP565260.3-202"; exon_number "2"; exon_id "ENSE00003742034.1"; talon_gene "53562"; talon_transcript "192202"; talon_exon "886295"; exon_status "KNOWN"; level "3"; protein_id "ENSP00000484302.1"; source "ENSEMBL"; tag "basic";
chr21	HAVANA	exon	5026280	5026630	.	+	.	gene_id "ENSG00000277117.4"; transcript_id "ENST00000623960.3"; gene_type "protein_coding"; gene_status "KNOWN"; gene_name "FP565260.3"; transcript_type "protein_coding"; transcript_status "KNOWN"; transcript_name "FP565260.3-202"; exon_number "3"; exon_id "ENSE00003714757.1"; talon_gene "53562"; talon_transcript "192202"; talon_exon "886297"; exon_status "KNOWN"; level "2"; protein_id "ENSP00000483732.1"; source "HAVANA"; tag "appris_principal_5";
chr21	ENSEMBL	exon	5027935	5028225	.	+	.	gene_id "ENSG00000277117.4"; transcript_id "ENST00000623960.3"; gene_type "protein_coding"; gene_status "KNOWN"; gene_name "FP565260.3"; transcript_type "protein_coding"; transcript_status "KNOWN"; transcript_name "FP565260.3-202"; exon_number "4"; exon_id "ENSE00003728725.1"; talon_gene "53562"; talon_transcript "192202"; talon_exon "886299"; exon_status "KNOWN"; level "3"; protein_id "ENSP00000484302.1"; source "ENSEMBL"; tag "basic";
chr21	ENSEMBL	exon	5032053	5032217	.	+	.	gene_id "ENSG00000277117.4"; transcript_id "ENST00000623960.3"; gene_type "protein_coding"; gene_status "KNOWN"; gene_name "FP565260.3"; transcript_type "protein_coding"; transcript_status "KNOWN"; transcript_name "FP565260.3-202"; exon_number "5"; exon_id "ENSE00003746700.1"; talon_gene "53562"; talon_transcript "192202"; talon_exon "886301"; exon_status "KNOWN"; level "3"; protein_id "ENSP00000484302.1"; source "ENSEMBL"; tag "basic";
chr21	ENSEMBL	exon	5033408	5033443	.	+	.	gene_id "ENSG00000277117.4"; transcript_id "ENST00000623960.3"; gene_type "protein_coding"; gene_status "KNOWN"; gene_name "FP565260.3"; transcript_type "protein_coding"; transcript_status "KNOWN"; transcript_name "FP565260.3-202"; exon_number "6"; exon_id "ENSE00003753253.1"; talon_gene "53562"; talon_transcript "192202"; talon_exon "886303"; exon_status "KNOWN"; level "3"; protein_id "ENSP00000484302.1"; source "ENSEMBL"; tag "basic";
chr21	HAVANA	exon	5034582	5036771	.	+	.	gene_id "ENSG00000277117.4"; transcript_id "ENST00000623960.3"; gene_type "protein_coding"; gene_status "KNOWN"; gene_name "FP565260.3"; transcript_type "protein_coding"; transcript_status "KNOWN"; transcript_name "FP565260.3-202"; exon_number "7"; exon_id "ENSE00003759057.1"; talon_gene "53562"; talon_transcript "192202"; talon_exon "886310"; exon_status "KNOWN"; level "2"; protein_id "ENSP00000485129.1"; source "HAVANA"; tag "appris_alternative_2";
chr21	TALON	transcript	5034582	5036771	.	+	.	gene_id "ENSG00000277117.4"; transcript_id "ENCODEHT000222967"; gene_name "FP565260.3"; gene_status "KNOWN"; gene_type "protein_coding"; transcript_status "NOVEL"; transcript_name "ENCODEHT000222967"; talon_gene "53562"; talon_transcript "222967"; ISM_to_IDs "192202"; ISM_transcript "TRUE";
chr21	HAVANA	exon	5034582	5036771	.	+	.	gene_id "ENSG00000277117.4"; transcript_id "ENCODEHT000222967"; gene_type "protein_coding"; gene_status "KNOWN"; gene_name "FP565260.3"; transcript_status "NOVEL"; transcript_name "ENCODEHT000222967"; exon_number "1"; exon_id "ENSE00003759057.1"; talon_gene "53562"; talon_transcript "222967"; talon_exon "886310"; exon_status "KNOWN"; level "2"; protein_id "ENSP00000485129.1"; source "HAVANA"; tag "appris_alternative_2";
chr21	HAVANA	gene	5116341	5128378	.	-	.	gene_id "ENSG00000280071.3"; gene_name "GATD3B"; gene_status "KNOWN"; gene_type "protein_coding"; talon_gene "53564"; havana_gene "OTTHUMG00000189357.3"; level "2"; tag "overlapping_locus";
chr21	HAVANA	transcript	5116341	5128425	.	-	.	gene_id "ENSG00000280071.3"; transcript_id "ENST00000620528.4"; gene_name "GATD3B"; gene_status "KNOWN"; gene_type "protein_coding"; transcript_type "protein_coding"; transcript_status "KNOWN"; transcript_name "GATD3B-202"; talon_gene "53564"; talon_transcript "192209"; havana_transcript "OTTHUMT00000479432.1"; level "2"; protein_id "ENSP00000480313.1"; source "HAVANA"; tag "appris_principal_1"; transcript_support_level "1";
chr21	HAVANA	exon	5128214	5128425	.	-	.	gene_id "ENSG00000280071.3"; transcript_id "ENST00000620528.4"; gene_type "protein_coding"; gene_status "KNOWN"; gene_name "GATD3B"; transcript_type "protein_coding"; transcript_status "KNOWN"; transcript_name "GATD3B-202"; exon_number "1"; exon_id "ENSE00003752103.2"; talon_gene "53564"; talon_transcript "192209"; talon_exon "886338"; exon_status "KNOWN"; level "2"; protein_id "ENSP00000480313.1"; source "HAVANA"; tag "appris_principal_1";
chr21	HAVANA	exon	5127898	5127950	.	-	.	gene_id "ENSG00000280071.3"; transcript_id "ENST00000620528.4"; gene_type "protein_coding"; gene_status "KNOWN"; gene_name "GATD3B"; transcript_type "protein_coding"; transcript_status "KNOWN"; transcript_name "GATD3B-202"; exon_number "2"; exon_id "ENSE00003727348.1"; talon_gene "53564"; talon_transcript "192209"; talon_exon "886340"; exon_status "KNOWN"; level "2"; protein_id "ENSP00000480313.1"; source "HAVANA"; tag "appris_principal_1";
chr21	HAVANA	exon	5125879	5125992	.	-	.	gene_id "ENSG00000280071.3"; transcript_id "ENST00000620528.4"; gene_type "protein_coding"; gene_status "KNOWN"; gene_name "GATD3B"; transcript_type "protein_coding"; transcript_status "KNOWN"; transcript_name "GATD3B-202"; exon_number "3"; exon_id "ENSE00003759878.1"; talon_gene "53564"; talon_transcript "192209"; talon_exon "886322"; exon_status "KNOWN"; level "2"; protein_id "ENSP00000485439.1"; source "HAVANA"; tag "cds_end_NF";
chr21	HAVANA	exon	5124756	5124875	.	-	.	gene_id "ENSG00000280071.3"; transcript_id "ENST00000620528.4"; gene_type "protein_coding"; gene_status "KNOWN"; gene_name "GATD3B"; transcript_type "protein_coding"; transcript_status "KNOWN"; transcript_name "GATD3B-202"; exon_number "4"; exon_id "ENSE00003754178.1"; talon_gene "53564"; talon_transcript "192209"; talon_exon "886324"; exon_status "KNOWN"; level "2"; protein_id "ENSP00000485439.1"; source "HAVANA"; tag "cds_end_NF";
chr21	HAVANA	exon	5121711	5121803	.	-	.	gene_id "ENSG00000280071.3"; transcript_id "ENST00000620528.4"; gene_type "protein_coding"; gene_status "KNOWN"; gene_name "GATD3B"; transcript_type "protein_coding"; transcript_status "KNOWN"; transcript_name "GATD3B-202"; exon_number "5"; exon_id "ENSE00003724593.1"; talon_gene "53564"; talon_transcript "192209"; talon_exon "886326"; exon_status "KNOWN"; level "2"; protein_id "ENSP00000485439.1"; source "HAVANA"; tag "cds_end_NF";
chr21	HAVANA	exon	5118691	5118847	.	-	.	gene_id "ENSG00000280071.3"; transcript_id "ENST00000620528.4"; gene_type "protein_coding"; gene_status "KNOWN"; gene_name "GATD3B"; transcript_type "protein_coding"; transcript_status "KNOWN"; transcript_name "GATD3B-202"; exon_number "6"; exon_id "ENSE00003722853.1"; talon_gene "53564"; talon_transcript "192209"; talon_exon "886335"; exon_status "KNOWN"; level "2"; protein_id "ENSP00000483086.2"; source "HAVANA"; tag "basic";
chr21	HAVANA	exon	5116341	5117231	.	-	.	gene_id "ENSG00000280071.3"; transcript_id "ENST00000620528.4"; gene_type "protein_coding"; gene_status "KNOWN"; gene_name "GATD3B"; transcript_type "protein_coding"; transcript_status "KNOWN"; transcript_name "GATD3B-202"; exon_number "7"; exon_id "ENSE00003747879.2"; talon_gene "53564"; talon_transcript "192209"; talon_exon "886337"; exon_status "KNOWN"; level "2"; protein_id "ENSP00000483086.2"; source "HAVANA"; tag "basic";
chr21	TALON	transcript	5116341	5118847	.	-	.	gene_id "ENSG00000280071.3"; transcript_id "ENCODEHT000223013"; gene_name "GATD3B"; gene_status "KNOWN"; gene_type "protein_coding"; transcript_status "NOVEL"; transcript_name "ENCODEHT000223013"; talon_gene "53564"; talon_transcript "223013"; ISM-suffix_to_IDs "192208,192209,192210,192217,223011"; ISM-suffix_transcript "TRUE"; ISM_to_IDs "192208,192209,192210,192217,223011"; ISM_transcript "TRUE";
chr21	HAVANA	exon	5118691	5118847	.	-	.	gene_id "ENSG00000280071.3"; transcript_id "ENCODEHT000223013"; gene_type "protein_coding"; gene_status "KNOWN"; gene_name "GATD3B"; transcript_status "NOVEL"; transcript_name "ENCODEHT000223013"; exon_number "1"; exon_id "ENSE00003722853.1"; talon_gene "53564"; talon_transcript "223013"; talon_exon "886335"; exon_status "KNOWN"; level "2"; protein_id "ENSP00000483086.2"; source "HAVANA"; tag "basic";
chr21	HAVANA	exon	5116341	5117231	.	-	.	gene_id "ENSG00000280071.3"; transcript_id "ENCODEHT000223013"; gene_type "protein_coding"; gene_status "KNOWN"; gene_name "GATD3B"; transcript_status "NOVEL"; transcript_name "ENCODEHT000223013"; exon_number "2"; exon_id "ENSE00003747879.2"; talon_gene "53564"; talon_transcript "223013"; talon_exon "886337"; exon_status "KNOWN"; level "2"; protein_id "ENSP00000483086.2"; source "HAVANA"; tag "basic";
chr21	HAVANA	transcript	5116937	5128372	.	-	.	gene_id "ENSG00000280071.3"; transcript_id "ENST00000624120.3"; gene_name "GATD3B"; gene_status "KNOWN"; gene_type "protein_coding"; transcript_type "protein_coding"; transcript_status "KNOWN"; transcript_name "GATD3B-206"; talon_gene "53564"; talon_transcript "192210"; havana_transcript "OTTHUMT00000479433.1"; level "2"; protein_id "ENSP00000485300.1"; source "HAVANA"; tag "basic"; transcript_support_level "1";
chr21	HAVANA	exon	5128214	5128372	.	-	.	gene_id "ENSG00000280071.3"; transcript_id "ENST00000624120.3"; gene_type "protein_coding"; gene_status "KNOWN"; gene_name "GATD3B"; transcript_type "protein_coding"; transcript_status "KNOWN"; transcript_name "GATD3B-206"; exon_number "1"; exon_id "ENSE00003759666.1"; talon_gene "53564"; talon_transcript "192210"; talon_exon "886341"; exon_status "KNOWN"; level "2"; protein_id "ENSP00000485300.1"; source "HAVANA"; tag "basic";
chr21	HAVANA	exon	5127898	5127950	.	-	.	gene_id "ENSG00000280071.3"; transcript_id "ENST00000624120.3"; gene_type "protein_coding"; gene_status "KNOWN"; gene_name "GATD3B"; transcript_type "protein_coding"; transcript_status "KNOWN"; transcript_name "GATD3B-206"; exon_number "2"; exon_id "ENSE00003727348.1"; talon_gene "53564"; talon_transcript "192210"; talon_exon "886340"; exon_status "KNOWN"; level "2"; protein_id "ENSP00000480313.1"; source "HAVANA"; tag "appris_principal_1";
chr21	HAVANA	exon	5125879	5125992	.	-	.	gene_id "ENSG00000280071.3"; transcript_id "ENST00000624120.3"; gene_type "protein_coding"; gene_status "KNOWN"; gene_name "GATD3B"; transcript_type "protein_coding"; transcript_status "KNOWN"; transcript_name "GATD3B-206"; exon_number "3"; exon_id "ENSE00003759878.1"; talon_gene "53564"; talon_transcript "192210"; talon_exon "886322"; exon_status "KNOWN"; level "2"; protein_id "ENSP00000485439.1"; source "HAVANA"; tag "cds_end_NF";
chr21	HAVANA	exon	5124756	5124875	.	-	.	gene_id "ENSG00000280071.3"; transcript_id "ENST00000624120.3"; gene_type "protein_coding"; gene_status "KNOWN"; gene_name "GATD3B"; transcript_type "protein_coding"; transcript_status "KNOWN"; transcript_name "GATD3B-206"; exon_number "4"; exon_id "ENSE00003754178.1"; talon_gene "53564"; talon_transcript "192210"; talon_exon "886324"; exon_status "KNOWN"; level "2"; protein_id "ENSP00000485439.1"; source "HAVANA"; tag "cds_end_NF";
chr21	HAVANA	exon	5118691	5118847	.	-	.	gene_id "ENSG00000280071.3"; transcript_id "ENST00000624120.3"; gene_type "protein_coding"; gene_status "KNOWN"; gene_name "GATD3B"; transcript_type "protein_coding"; transcript_status "KNOWN"; transcript_name "GATD3B-206"; exon_number "5"; exon_id "ENSE00003722853.1"; talon_gene "53564"; talon_transcript "192210"; talon_exon "886335"; exon_status "KNOWN"; level "2"; protein_id "ENSP00000483086.2"; source "HAVANA"; tag "basic";
chr21	HAVANA	exon	5116937	5117231	.	-	.	gene_id "ENSG00000280071.3"; transcript_id "ENST00000624120.3"; gene_type "protein_coding"; gene_status "KNOWN"; gene_name "GATD3B"; transcript_type "protein_coding"; transcript_status "KNOWN"; transcript_name "GATD3B-206"; exon_number "6"; exon_id "ENSE00003758207.1"; talon_gene "53564"; talon_transcript "192210"; talon_exon "886343"; exon_status "KNOWN"; level "2"; protein_id "ENSP00000485300.1"; source "HAVANA"; tag "basic";
chr21	HAVANA	transcript	5120634	5124868	.	-	.	gene_id "ENSG00000280071.3"; transcript_id "ENST00000624748.2"; gene_name "GATD3B"; gene_status "KNOWN"; gene_type "protein_coding"; transcript_type "processed_transcript"; transcript_status "KNOWN"; transcript_name "GATD3B-209"; talon_gene "53564"; talon_transcript "192211"; havana_transcript "OTTHUMT00000479434.1"; level "2"; source "HAVANA"; transcript_support_level "3";
chr21	HAVANA	exon	5124756	5124868	.	-	.	gene_id "ENSG00000280071.3"; transcript_id "ENST00000624748.2"; gene_type "protein_coding"; gene_status "KNOWN"; gene_name "GATD3B"; transcript_type "processed_transcript"; transcript_status "KNOWN"; transcript_name "GATD3B-209"; exon_number "1"; exon_id "ENSE00003756645.1"; talon_gene "53564"; talon_transcript "192211"; talon_exon "886344"; exon_status "KNOWN"; level "2"; source "HAVANA";
chr21	HAVANA	exon	5121711	5121803	.	-	.	gene_id "ENSG00000280071.3"; transcript_id "ENST00000624748.2"; gene_type "protein_coding"; gene_status "KNOWN"; gene_name "GATD3B"; transcript_type "processed_transcript"; transcript_status "KNOWN"; transcript_name "GATD3B-209"; exon_number "2"; exon_id "ENSE00003724593.1"; talon_gene "53564"; talon_transcript "192211"; talon_exon "886326"; exon_status "KNOWN"; level "2"; protein_id "ENSP00000485439.1"; source "HAVANA"; tag "cds_end_NF";
chr21	HAVANA	exon	5120634	5121111	.	-	.	gene_id "ENSG00000280071.3"; transcript_id "ENST00000624748.2"; gene_type "protein_coding"; gene_status "KNOWN"; gene_name "GATD3B"; transcript_type "processed_transcript"; transcript_status "KNOWN"; transcript_name "GATD3B-209"; exon_number "3"; exon_id "ENSE00003755419.1"; talon_gene "53564"; talon_transcript "192211"; talon_exon "886346"; exon_status "KNOWN"; level "2"; source "HAVANA";
chr21	HAVANA	transcript	5120634	5128273	.	-	.	gene_id "ENSG00000280071.3"; transcript_id "ENST00000624648.3"; gene_name "GATD3B"; gene_status "KNOWN"; gene_type "protein_coding"; transcript_type "protein_coding"; transcript_status "KNOWN"; transcript_name "GATD3B-207"; talon_gene "53564"; talon_transcript "192212"; havana_transcript "OTTHUMT00000479435.2"; level "2"; protein_id "ENSP00000485335.2"; source "HAVANA"; tag "cds_start_NF"; transcript_support_level "2";
chr21	HAVANA	exon	5128214	5128273	.	-	.	gene_id "ENSG00000280071.3"; transcript_id "ENST00000624648.3"; gene_type "protein_coding"; gene_status "KNOWN"; gene_name "GATD3B"; transcript_type "protein_coding"; transcript_status "KNOWN"; transcript_name "GATD3B-207"; exon_number "1"; exon_id "ENSE00003758926.1"; talon_gene "53564"; talon_transcript "192212"; talon_exon "886347"; exon_status "KNOWN"; level "2"; protein_id "ENSP00000485335.2"; source "HAVANA"; tag "cds_start_NF";
chr21	HAVANA	exon	5127898	5127950	.	-	.	gene_id "ENSG00000280071.3"; transcript_id "ENST00000624648.3"; gene_type "protein_coding"; gene_status "KNOWN"; gene_name "GATD3B"; transcript_type "protein_coding"; transcript_status "KNOWN"; transcript_name "GATD3B-207"; exon_number "2"; exon_id "ENSE00003727348.1"; talon_gene "53564"; talon_transcript "192212"; talon_exon "886340"; exon_status "KNOWN"; level "2"; protein_id "ENSP00000480313.1"; source "HAVANA"; tag "appris_principal_1";
chr21	HAVANA	exon	5125879	5125992	.	-	.	gene_id "ENSG00000280071.3"; transcript_id "ENST00000624648.3"; gene_type "protein_coding"; gene_status "KNOWN"; gene_name "GATD3B"; transcript_type "protein_coding"; transcript_status "KNOWN"; transcript_name "GATD3B-207"; exon_number "3"; exon_id "ENSE00003759878.1"; talon_gene "53564"; talon_transcript "192212"; talon_exon "886322"; exon_status "KNOWN"; level "2"; protein_id "ENSP00000485439.1"; source "HAVANA"; tag "cds_end_NF";
chr21	HAVANA	exon	5124756	5124875	.	-	.	gene_id "ENSG00000280071.3"; transcript_id "ENST00000624648.3"; gene_type "protein_coding"; gene_status "KNOWN"; gene_name "GATD3B"; transcript_type "protein_coding"; transcript_status "KNOWN"; transcript_name "GATD3B-207"; exon_number "4"; exon_id "ENSE00003754178.1"; talon_gene "53564"; talon_transcript "192212"; talon_exon "886324"; exon_status "KNOWN"; level "2"; protein_id "ENSP00000485439.1"; source "HAVANA"; tag "cds_end_NF";
chr21	HAVANA	exon	5121711	5121803	.	-	.	gene_id "ENSG00000280071.3"; transcript_id "ENST00000624648.3"; gene_type "protein_coding"; gene_status "KNOWN"; gene_name "GATD3B"; transcript_type "protein_coding"; transcript_status "KNOWN"; transcript_name "GATD3B-207"; exon_number "5"; exon_id "ENSE00003724593.1"; talon_gene "53564"; talon_transcript "192212"; talon_exon "886326"; exon_status "KNOWN"; level "2"; protein_id "ENSP00000485439.1"; source "HAVANA"; tag "cds_end_NF";
chr21	HAVANA	exon	5120634	5120889	.	-	.	gene_id "ENSG00000280071.3"; transcript_id "ENST00000624648.3"; gene_type "protein_coding"; gene_status "KNOWN"; gene_name "GATD3B"; transcript_type "protein_coding"; transcript_status "KNOWN"; transcript_name "GATD3B-207"; exon_number "6"; exon_id "ENSE00003755057.1"; talon_gene "53564"; talon_transcript "192212"; talon_exon "886349"; exon_status "KNOWN"; level "2"; protein_id "ENSP00000485335.2"; source "HAVANA"; tag "cds_start_NF";
chr21	HAVANA	transcript	5121449	5128378	.	-	.	gene_id "ENSG00000280071.3"; transcript_id "ENST00000624714.3"; gene_name "GATD3B"; gene_status "KNOWN"; gene_type "protein_coding"; transcript_type "retained_intron"; transcript_status "KNOWN"; transcript_name "GATD3B-208"; talon_gene "53564"; talon_transcript "192214"; havana_transcript "OTTHUMT00000479437.1"; level "2"; source "HAVANA"; transcript_support_level "2";
chr21	HAVANA	exon	5128214	5128378	.	-	.	gene_id "ENSG00000280071.3"; transcript_id "ENST00000624714.3"; gene_type "protein_coding"; gene_status "KNOWN"; gene_name "GATD3B"; transcript_type "retained_intron"; transcript_status "KNOWN"; transcript_name "GATD3B-208"; exon_number "1"; exon_id "ENSE00003756995.1"; talon_gene "53564"; talon_transcript "192214"; talon_exon "886353"; exon_status "KNOWN"; level "2"; source "HAVANA";
chr21	HAVANA	exon	5127898	5127950	.	-	.	gene_id "ENSG00000280071.3"; transcript_id "ENST00000624714.3"; gene_type "protein_coding"; gene_status "KNOWN"; gene_name "GATD3B"; transcript_type "retained_intron"; transcript_status "KNOWN"; transcript_name "GATD3B-208"; exon_number "2"; exon_id "ENSE00003727348.1"; talon_gene "53564"; talon_transcript "192214"; talon_exon "886340"; exon_status "KNOWN"; level "2"; protein_id "ENSP00000480313.1"; source "HAVANA"; tag "appris_principal_1";
chr21	HAVANA	exon	5125879	5125992	.	-	.	gene_id "ENSG00000280071.3"; transcript_id "ENST00000624714.3"; gene_type "protein_coding"; gene_status "KNOWN"; gene_name "GATD3B"; transcript_type "retained_intron"; transcript_status "KNOWN"; transcript_name "GATD3B-208"; exon_number "3"; exon_id "ENSE00003759878.1"; talon_gene "53564"; talon_transcript "192214"; talon_exon "886322"; exon_status "KNOWN"; level "2"; protein_id "ENSP00000485439.1"; source "HAVANA"; tag "cds_end_NF";
chr21	HAVANA	exon	5124756	5124875	.	-	.	gene_id "ENSG00000280071.3"; transcript_id "ENST00000624714.3"; gene_type "protein_coding"; gene_status "KNOWN"; gene_name "GATD3B"; transcript_type "retained_intron"; transcript_status "KNOWN"; transcript_name "GATD3B-208"; exon_number "4"; exon_id "ENSE00003754178.1"; talon_gene "53564"; talon_transcript "192214"; talon_exon "886324"; exon_status "KNOWN"; level "2"; protein_id "ENSP00000485439.1"; source "HAVANA"; tag "cds_end_NF";
chr21	HAVANA	exon	5121449	5121803	.	-	.	gene_id "ENSG00000280071.3"; transcript_id "ENST00000624714.3"; gene_type "protein_coding"; gene_status "KNOWN"; gene_name "GATD3B"; transcript_type "retained_intron"; transcript_status "KNOWN"; transcript_name "GATD3B-208"; exon_number "5"; exon_id "ENSE00003759960.1"; talon_gene "53564"; talon_transcript "192214"; talon_exon "886354"; exon_status "KNOWN"; level "2"; source "HAVANA";
chr21	HAVANA	gene	5130871	5154734	.	-	.	gene_id "ENSG00000275464.4"; gene_name "FP565260.1"; gene_status "KNOWN"; gene_type "protein_coding"; talon_gene "53566"; havana_gene "OTTHUMG00000189361.2"; level "2"; tag "overlapping_locus";
chr21	HAVANA	transcript	5130871	5154734	.	-	.	gene_id "ENSG00000275464.4"; transcript_id "ENST00000617716.3"; gene_name "FP565260.1"; gene_status "KNOWN"; gene_type "protein_coding"; transcript_type "protein_coding"; transcript_status "KNOWN"; transcript_name "FP565260.1-201"; talon_gene "53566"; talon_transcript "192218"; havana_transcript "OTTHUMT00000479444.1"; level "2"; protein_id "ENSP00000482107.1"; source "HAVANA"; tag "appris_principal_1"; transcript_support_level "1";
chr21	HAVANA	exon	5154623	5154734	.	-	.	gene_id "ENSG00000275464.4"; transcript_id "ENST00000617716.3"; gene_type "protein_coding"; gene_status "KNOWN"; gene_name "FP565260.1"; transcript_type "protein_coding"; transcript_status "KNOWN"; transcript_name "FP565260.1-201"; exon_number "1"; exon_id "ENSE00003726066.2"; talon_gene "53566"; talon_transcript "192218"; talon_exon "886365"; exon_status "KNOWN"; level "2"; protein_id "ENSP00000482107.1"; source "HAVANA"; tag "appris_principal_1";
chr21	HAVANA	exon	5152961	5153073	.	-	.	gene_id "ENSG00000275464.4"; transcript_id "ENST00000617716.3"; gene_type "protein_coding"; gene_status "KNOWN"; gene_name "FP565260.1"; transcript_type "protein_coding"; transcript_status "KNOWN"; transcript_name "FP565260.1-201"; exon_number "2"; exon_id "ENSE00003746673.1"; talon_gene "53566"; talon_transcript "192218"; talon_exon "886367"; exon_status "KNOWN"; level "2"; protein_id "ENSP00000482107.1"; source "HAVANA"; tag "appris_principal_1";
chr21	HAVANA	exon	5148210	5148304	.	-	.	gene_id "ENSG00000275464.4"; transcript_id "ENST00000617716.3"; gene_type "protein_coding"; gene_status "KNOWN"; gene_name "FP565260.1"; transcript_type "protein_coding"; transcript_status "KNOWN"; transcript_name "FP565260.1-201"; exon_number "3"; exon_id "ENSE00003741495.1"; talon_gene "53566"; talon_transcript "192218"; talon_exon "886369"; exon_status "KNOWN"; level "2"; protein_id "ENSP00000482107.1"; source "HAVANA"; tag "appris_principal_1";
chr21	HAVANA	exon	5147779	5147878	.	-	.	gene_id "ENSG00000275464.4"; transcript_id "ENST00000617716.3"; gene_type "protein_coding"; gene_status "KNOWN"; gene_name "FP565260.1"; transcript_type "protein_coding"; transcript_status "KNOWN"; transcript_name "FP565260.1-201"; exon_number "4"; exon_id "ENSE00003735185.1"; talon_gene "53566"; talon_transcript "192218"; talon_exon "886371"; exon_status "KNOWN"; level "2"; protein_id "ENSP00000482107.1"; source "HAVANA"; tag "appris_principal_1";
chr21	HAVANA	exon	5147289	5147432	.	-	.	gene_id "ENSG00000275464.4"; transcript_id "ENST00000617716.3"; gene_type "protein_coding"; gene_status "KNOWN"; gene_name "FP565260.1"; transcript_type "protein_coding"; transcript_status "KNOWN"; transcript_name "FP565260.1-201"; exon_number "5"; exon_id "ENSE00003723956.1"; talon_gene "53566"; talon_transcript "192218"; talon_exon "886373"; exon_status "KNOWN"; level "2"; protein_id "ENSP00000482107.1"; source "HAVANA"; tag "appris_principal_1";
chr21	HAVANA	exon	5146658	5146793	.	-	.	gene_id "ENSG00000275464.4"; transcript_id "ENST00000617716.3"; gene_type "protein_coding"; gene_status "KNOWN"; gene_name "FP565260.1"; transcript_type "protein_coding"; transcript_status "KNOWN"; transcript_name "FP565260.1-201"; exon_number "6"; exon_id "ENSE00003716502.1"; talon_gene "53566"; talon_transcript "192218"; talon_exon "886375"; exon_status "KNOWN"; level "2"; protein_id "ENSP00000482107.1"; source "HAVANA"; tag "appris_principal_1";
chr21	HAVANA	exon	5146137	5146366	.	-	.	gene_id "ENSG00000275464.4"; transcript_id "ENST00000617716.3"; gene_type "protein_coding"; gene_status "KNOWN"; gene_name "FP565260.1"; transcript_type "protein_coding"; transcript_status "KNOWN"; transcript_name "FP565260.1-201"; exon_number "7"; exon_id "ENSE00003720550.1"; talon_gene "53566"; talon_transcript "192218"; talon_exon "886377"; exon_status "KNOWN"; level "2"; protein_id "ENSP00000482107.1"; source "HAVANA"; tag "appris_principal_1";
chr21	HAVANA	exon	5144091	5144234	.	-	.	gene_id "ENSG00000275464.4"; transcript_id "ENST00000617716.3"; gene_type "protein_coding"; gene_status "KNOWN"; gene_name "FP565260.1"; transcript_type "protein_coding"; transcript_status "KNOWN"; transcript_name "FP565260.1-201"; exon_number "8"; exon_id "ENSE00003719765.1"; talon_gene "53566"; talon_transcript "192218"; talon_exon "886379"; exon_status "KNOWN"; level "2"; protein_id "ENSP00000482107.1"; source "HAVANA"; tag "appris_principal_1";
chr21	HAVANA	exon	5143222	5143292	.	-	.	gene_id "ENSG00000275464.4"; transcript_id "ENST00000617716.3"; gene_type "protein_coding"; gene_status "KNOWN"; gene_name "FP565260.1"; transcript_type "protein_coding"; transcript_status "KNOWN"; transcript_name "FP565260.1-201"; exon_number "9"; exon_id "ENSE00003736452.1"; talon_gene "53566"; talon_transcript "192218"; talon_exon "886381"; exon_status "KNOWN"; level "2"; protein_id "ENSP00000482107.1"; source "HAVANA"; tag "appris_principal_1";
chr21	HAVANA	exon	5142532	5142668	.	-	.	gene_id "ENSG00000275464.4"; transcript_id "ENST00000617716.3"; gene_type "protein_coding"; gene_status "KNOWN"; gene_name "FP565260.1"; transcript_type "protein_coding"; transcript_status "KNOWN"; transcript_name "FP565260.1-201"; exon_number "10"; exon_id "ENSE00003722093.1"; talon_gene "53566"; talon_transcript "192218"; talon_exon "886383"; exon_status "KNOWN"; level "2"; protein_id "ENSP00000482107.1"; source "HAVANA"; tag "appris_principal_1";
chr21	HAVANA	exon	5141559	5141707	.	-	.	gene_id "ENSG00000275464.4"; transcript_id "ENST00000617716.3"; gene_type "protein_coding"; gene_status "KNOWN"; gene_name "FP565260.1"; transcript_type "protein_coding"; transcript_status "KNOWN"; transcript_name "FP565260.1-201"; exon_number "11"; exon_id "ENSE00003744264.1"; talon_gene "53566"; talon_transcript "192218"; talon_exon "886385"; exon_status "KNOWN"; level "2"; protein_id "ENSP00000482107.1"; source "HAVANA"; tag "appris_principal_1";
chr21	HAVANA	exon	5141277	5141424	.	-	.	gene_id "ENSG00000275464.4"; transcript_id "ENST00000617716.3"; gene_type "protein_coding"; gene_status "KNOWN"; gene_name "FP565260.1"; transcript_type "protein_coding"; transcript_status "KNOWN"; transcript_name "FP565260.1-201"; exon_number "12"; exon_id "ENSE00003754065.1"; talon_gene "53566"; talon_transcript "192218"; talon_exon "886387"; exon_status "KNOWN"; level "2"; protein_id "ENSP00000482107.1"; source "HAVANA"; tag "appris_principal_1";
chr21	HAVANA	exon	5140953	5141103	.	-	.	gene_id "ENSG00000275464.4"; transcript_id "ENST00000617716.3"; gene_type "protein_coding"; gene_status "KNOWN"; gene_name "FP565260.1"; transcript_type "protein_coding"; transcript_status "KNOWN"; transcript_name "FP565260.1-201"; exon_number "13"; exon_id "ENSE00003752208.1"; talon_gene "53566"; talon_transcript "192218"; talon_exon "886389"; exon_status "KNOWN"; level "2"; protein_id "ENSP00000482107.1"; source "HAVANA"; tag "appris_principal_1";
chr21	HAVANA	exon	5139698	5139878	.	-	.	gene_id "ENSG00000275464.4"; transcript_id "ENST00000617716.3"; gene_type "protein_coding"; gene_status "KNOWN"; gene_name "FP565260.1"; transcript_type "protein_coding"; transcript_status "KNOWN"; transcript_name "FP565260.1-201"; exon_number "14"; exon_id "ENSE00003746456.1"; talon_gene "53566"; talon_transcript "192218"; talon_exon "886391"; exon_status "KNOWN"; level "2"; protein_id "ENSP00000482107.1"; source "HAVANA"; tag "appris_principal_1";
chr21	HAVANA	exon	5137327	5137474	.	-	.	gene_id "ENSG00000275464.4"; transcript_id "ENST00000617716.3"; gene_type "protein_coding"; gene_status "KNOWN"; gene_name "FP565260.1"; transcript_type "protein_coding"; transcript_status "KNOWN"; transcript_name "FP565260.1-201"; exon_number "15"; exon_id "ENSE00003731399.1"; talon_gene "53566"; talon_transcript "192218"; talon_exon "886393"; exon_status "KNOWN"; level "2"; protein_id "ENSP00000482107.1"; source "HAVANA"; tag "appris_principal_1";
chr21	HAVANA	exon	5135935	5136043	.	-	.	gene_id "ENSG00000275464.4"; transcript_id "ENST00000617716.3"; gene_type "protein_coding"; gene_status "KNOWN"; gene_name "FP565260.1"; transcript_type "protein_coding"; transcript_status "KNOWN"; transcript_name "FP565260.1-201"; exon_number "16"; exon_id "ENSE00003725608.1"; talon_gene "53566"; talon_transcript "192218"; talon_exon "886395"; exon_status "KNOWN"; level "2"; protein_id "ENSP00000482107.1"; source "HAVANA"; tag "appris_principal_1";
chr21	HAVANA	exon	5135089	5135154	.	-	.	gene_id "ENSG00000275464.4"; transcript_id "ENST00000617716.3"; gene_type "protein_coding"; gene_status "KNOWN"; gene_name "FP565260.1"; transcript_type "protein_coding"; transcript_status "KNOWN"; transcript_name "FP565260.1-201"; exon_number "17"; exon_id "ENSE00003727820.1"; talon_gene "53566"; talon_transcript "192218"; talon_exon "886397"; exon_status "KNOWN"; level "2"; protein_id "ENSP00000482107.1"; source "HAVANA"; tag "appris_principal_1";
chr21	HAVANA	exon	5133902	5134120	.	-	.	gene_id "ENSG00000275464.4"; transcript_id "ENST00000617716.3"; gene_type "protein_coding"; gene_status "KNOWN"; gene_name "FP565260.1"; transcript_type "protein_coding"; transcript_status "KNOWN"; transcript_name "FP565260.1-201"; exon_number "18"; exon_id "ENSE00003735444.1"; talon_gene "53566"; talon_transcript "192218"; talon_exon "886399"; exon_status "KNOWN"; level "2"; protein_id "ENSP00000482107.1"; source "HAVANA"; tag "appris_principal_1";
chr21	HAVANA	exon	5133655	5133805	.	-	.	gene_id "ENSG00000275464.4"; transcript_id "ENST00000617716.3"; gene_type "protein_coding"; gene_status "KNOWN"; gene_name "FP565260.1"; transcript_type "protein_coding"; transcript_status "KNOWN"; transcript_name "FP565260.1-201"; exon_number "19"; exon_id "ENSE00003777763.1"; talon_gene "53566"; talon_transcript "192218"; talon_exon "886360"; exon_status "KNOWN"; level "2"; protein_id "ENSP00000485630.2"; source "HAVANA"; tag "readthrough_transcript";
chr21	HAVANA	exon	5133426	5133500	.	-	.	gene_id "ENSG00000275464.4"; transcript_id "ENST00000617716.3"; gene_type "protein_coding"; gene_status "KNOWN"; gene_name "FP565260.1"; transcript_type "protein_coding"; transcript_status "KNOWN"; transcript_name "FP565260.1-201"; exon_number "20"; exon_id "ENSE00003755072.1"; talon_gene "53566"; talon_transcript "192218"; talon_exon "886362"; exon_status "KNOWN"; level "2"; protein_id "ENSP00000485630.2"; source "HAVANA"; tag "readthrough_transcript";
chr21	HAVANA	exon	5130871	5131455	.	-	.	gene_id "ENSG00000275464.4"; transcript_id "ENST00000617716.3"; gene_type "protein_coding"; gene_status "KNOWN"; gene_name "FP565260.1"; transcript_type "protein_coding"; transcript_status "KNOWN"; transcript_name "FP565260.1-201"; exon_number "21"; exon_id "ENSE00003718829.2"; talon_gene "53566"; talon_transcript "192218"; talon_exon "886402"; exon_status "KNOWN"; level "2"; protein_id "ENSP00000482107.1"; source "HAVANA"; tag "appris_principal_1";
chr21	TALON	transcript	5135935	5154734	.	-	.	gene_id "ENSG00000275464.4"; transcript_id "ENCODEHT000223232"; gene_name "FP565260.1"; gene_status "KNOWN"; gene_type "protein_coding"; transcript_status "NOVEL"; transcript_name "ENCODEHT000223232"; talon_gene "53566"; talon_transcript "223232"; ISM-prefix_to_IDs "192218,223149,223169,223177,223194,223202,223228"; ISM-prefix_transcript "TRUE"; ISM_to_IDs "192218,223149,223169,223177,223194,223202,223228"; ISM_transcript "TRUE";
chr21	HAVANA	exon	5154623	5154734	.	-	.	gene_id "ENSG00000275464.4"; transcript_id "ENCODEHT000223232"; gene_type "protein_coding"; gene_status "KNOWN"; gene_name "FP565260.1"; transcript_status "NOVEL"; transcript_name "ENCODEHT000223232"; exon_number "1"; exon_id "ENSE00003726066.2"; talon_gene "53566"; talon_transcript "223232"; talon_exon "886365"; exon_status "KNOWN"; level "2"; protein_id "ENSP00000482107.1"; source "HAVANA"; tag "appris_principal_1";
chr21	HAVANA	exon	5152961	5153073	.	-	.	gene_id "ENSG00000275464.4"; transcript_id "ENCODEHT000223232"; gene_type "protein_coding"; gene_status "KNOWN"; gene_name "FP565260.1"; transcript_status "NOVEL"; transcript_name "ENCODEHT000223232"; exon_number "2"; exon_id "ENSE00003746673.1"; talon_gene "53566"; talon_transcript "223232"; talon_exon "886367"; exon_status "KNOWN"; level "2"; protein_id "ENSP00000482107.1"; source "HAVANA"; tag "appris_principal_1";
chr21	HAVANA	exon	5148210	5148304	.	-	.	gene_id "ENSG00000275464.4"; transcript_id "ENCODEHT000223232"; gene_type "protein_coding"; gene_status "KNOWN"; gene_name "FP565260.1"; transcript_status "NOVEL"; transcript_name "ENCODEHT000223232"; exon_number "3"; exon_id "ENSE00003741495.1"; talon_gene "53566"; talon_transcript "223232"; talon_exon "886369"; exon_status "KNOWN"; level "2"; protein_id "ENSP00000482107.1"; source "HAVANA"; tag "appris_principal_1";
chr21	HAVANA	exon	5147779	5147878	.	-	.	gene_id "ENSG00000275464.4"; transcript_id "ENCODEHT000223232"; gene_type "protein_coding"; gene_status "KNOWN"; gene_name "FP565260.1"; transcript_status "NOVEL"; transcript_name "ENCODEHT000223232"; exon_number "4"; exon_id "ENSE00003735185.1"; talon_gene "53566"; talon_transcript "223232"; talon_exon "886371"; exon_status "KNOWN"; level "2"; protein_id "ENSP00000482107.1"; source "HAVANA"; tag "appris_principal_1";
chr21	HAVANA	exon	5147289	5147432	.	-	.	gene_id "ENSG00000275464.4"; transcript_id "ENCODEHT000223232"; gene_type "protein_coding"; gene_status "KNOWN"; gene_name "FP565260.1"; transcript_status "NOVEL"; transcript_name "ENCODEHT000223232"; exon_number "5"; exon_id "ENSE00003723956.1"; talon_gene "53566"; talon_transcript "223232"; talon_exon "886373"; exon_status "KNOWN"; level "2"; protein_id "ENSP00000482107.1"; source "HAVANA"; tag "appris_principal_1";
chr21	HAVANA	exon	5146658	5146793	.	-	.	gene_id "ENSG00000275464.4"; transcript_id "ENCODEHT000223232"; gene_type "protein_coding"; gene_status "KNOWN"; gene_name "FP565260.1"; transcript_status "NOVEL"; transcript_name "ENCODEHT000223232"; exon_number "6"; exon_id "ENSE00003716502.1"; talon_gene "53566"; talon_transcript "223232"; talon_exon "886375"; exon_status "KNOWN"; level "2"; protein_id "ENSP00000482107.1"; source "HAVANA"; tag "appris_principal_1";
chr21	HAVANA	exon	5146137	5146366	.	-	.	gene_id "ENSG00000275464.4"; transcript_id "ENCODEHT000223232"; gene_type "protein_coding"; gene_status "KNOWN"; gene_name "FP565260.1"; transcript_status "NOVEL"; transcript_name "ENCODEHT000223232"; exon_number "7"; exon_id "ENSE00003720550.1"; talon_gene "53566"; talon_transcript "223232"; talon_exon "886377"; exon_status "KNOWN"; level "2"; protein_id "ENSP00000482107.1"; source "HAVANA"; tag "appris_principal_1";
chr21	HAVANA	exon	5144091	5144234	.	-	.	gene_id "ENSG00000275464.4"; transcript_id "ENCODEHT000223232"; gene_type "protein_coding"; gene_status "KNOWN"; gene_name "FP565260.1"; transcript_status "NOVEL"; transcript_name "ENCODEHT000223232"; exon_number "8"; exon_id "ENSE00003719765.1"; talon_gene "53566"; talon_transcript "223232"; talon_exon "886379"; exon_status "KNOWN"; level "2"; protein_id "ENSP00000482107.1"; source "HAVANA"; tag "appris_principal_1";
chr21	HAVANA	exon	5143222	5143292	.	-	.	gene_id "ENSG00000275464.4"; transcript_id "ENCODEHT000223232"; gene_type "protein_coding"; gene_status "KNOWN"; gene_name "FP565260.1"; transcript_status "NOVEL"; transcript_name "ENCODEHT000223232"; exon_number "9"; exon_id "ENSE00003736452.1"; talon_gene "53566"; talon_transcript "223232"; talon_exon "886381"; exon_status "KNOWN"; level "2"; protein_id "ENSP00000482107.1"; source "HAVANA"; tag "appris_principal_1";
chr21	HAVANA	exon	5142532	5142668	.	-	.	gene_id "ENSG00000275464.4"; transcript_id "ENCODEHT000223232"; gene_type "protein_coding"; gene_status "KNOWN"; gene_name "FP565260.1"; transcript_status "NOVEL"; transcript_name "ENCODEHT000223232"; exon_number "10"; exon_id "ENSE00003722093.1"; talon_gene "53566"; talon_transcript "223232"; talon_exon "886383"; exon_status "KNOWN"; level "2"; protein_id "ENSP00000482107.1"; source "HAVANA"; tag "appris_principal_1";
chr21	HAVANA	exon	5141559	5141707	.	-	.	gene_id "ENSG00000275464.4"; transcript_id "ENCODEHT000223232"; gene_type "protein_coding"; gene_status "KNOWN"; gene_name "FP565260.1"; transcript_status "NOVEL"; transcript_name "ENCODEHT000223232"; exon_number "11"; exon_id "ENSE00003744264.1"; talon_gene "53566"; talon_transcript "223232"; talon_exon "886385"; exon_status "KNOWN"; level "2"; protein_id "ENSP00000482107.1"; source "HAVANA"; tag "appris_principal_1";
chr21	HAVANA	exon	5141277	5141424	.	-	.	gene_id "ENSG00000275464.4"; transcript_id "ENCODEHT000223232"; gene_type "protein_coding"; gene_status "KNOWN"; gene_name "FP565260.1"; transcript_status "NOVEL"; transcript_name "ENCODEHT000223232"; exon_number "12"; exon_id "ENSE00003754065.1"; talon_gene "53566"; talon_transcript "223232"; talon_exon "886387"; exon_status "KNOWN"; level "2"; protein_id "ENSP00000482107.1"; source "HAVANA"; tag "appris_principal_1";
chr21	HAVANA	exon	5140953	5141103	.	-	.	gene_id "ENSG00000275464.4"; transcript_id "ENCODEHT000223232"; gene_type "protein_coding"; gene_status "KNOWN"; gene_name "FP565260.1"; transcript_status "NOVEL"; transcript_name "ENCODEHT000223232"; exon_number "13"; exon_id "ENSE00003752208.1"; talon_gene "53566"; talon_transcript "223232"; talon_exon "886389"; exon_status "KNOWN"; level "2"; protein_id "ENSP00000482107.1"; source "HAVANA"; tag "appris_principal_1";
chr21	HAVANA	exon	5139698	5139878	.	-	.	gene_id "ENSG00000275464.4"; transcript_id "ENCODEHT000223232"; gene_type "protein_coding"; gene_status "KNOWN"; gene_name "FP565260.1"; transcript_status "NOVEL"; transcript_name "ENCODEHT000223232"; exon_number "14"; exon_id "ENSE00003746456.1"; talon_gene "53566"; talon_transcript "223232"; talon_exon "886391"; exon_status "KNOWN"; level "2"; protein_id "ENSP00000482107.1"; source "HAVANA"; tag "appris_principal_1";
chr21	HAVANA	exon	5137327	5137474	.	-	.	gene_id "ENSG00000275464.4"; transcript_id "ENCODEHT000223232"; gene_type "protein_coding"; gene_status "KNOWN"; gene_name "FP565260.1"; transcript_status "NOVEL"; transcript_name "ENCODEHT000223232"; exon_number "15"; exon_id "ENSE00003731399.1"; talon_gene "53566"; talon_transcript "223232"; talon_exon "886393"; exon_status "KNOWN"; level "2"; protein_id "ENSP00000482107.1"; source "HAVANA"; tag "appris_principal_1";
chr21	HAVANA	exon	5135935	5136043	.	-	.	gene_id "ENSG00000275464.4"; transcript_id "ENCODEHT000223232"; gene_type "protein_coding"; gene_status "KNOWN"; gene_name "FP565260.1"; transcript_status "NOVEL"; transcript_name "ENCODEHT000223232"; exon_number "16"; exon_id "ENSE00003725608.1"; talon_gene "53566"; talon_transcript "223232"; talon_exon "886395"; exon_status "KNOWN"; level "2"; protein_id "ENSP00000482107.1"; source "HAVANA"; tag "appris_principal_1";
chr21	TALON	transcript	5137327	5154734	.	-	.	gene_id "ENSG00000275464.4"; transcript_id "ENCODEHT000223235"; gene_name "FP565260.1"; gene_status "KNOWN"; gene_type "protein_coding"; transcript_status "NOVEL"; transcript_name "ENCODEHT000223235"; talon_gene "53566"; talon_transcript "223235"; ISM-prefix_to_IDs "192218,223149,223169,223177,223194,223202,223228,223232"; ISM-prefix_transcript "TRUE"; ISM_to_IDs "192218,223149,223169,223177,223194,223202,223228,223232"; ISM_transcript "TRUE";
chr21	HAVANA	exon	5154623	5154734	.	-	.	gene_id "ENSG00000275464.4"; transcript_id "ENCODEHT000223235"; gene_type "protein_coding"; gene_status "KNOWN"; gene_name "FP565260.1"; transcript_status "NOVEL"; transcript_name "ENCODEHT000223235"; exon_number "1"; exon_id "ENSE00003726066.2"; talon_gene "53566"; talon_transcript "223235"; talon_exon "886365"; exon_status "KNOWN"; level "2"; protein_id "ENSP00000482107.1"; source "HAVANA"; tag "appris_principal_1";
chr21	HAVANA	exon	5152961	5153073	.	-	.	gene_id "ENSG00000275464.4"; transcript_id "ENCODEHT000223235"; gene_type "protein_coding"; gene_status "KNOWN"; gene_name "FP565260.1"; transcript_status "NOVEL"; transcript_name "ENCODEHT000223235"; exon_number "2"; exon_id "ENSE00003746673.1"; talon_gene "53566"; talon_transcript "223235"; talon_exon "886367"; exon_status "KNOWN"; level "2"; protein_id "ENSP00000482107.1"; source "HAVANA"; tag "appris_principal_1";
chr21	HAVANA	exon	5148210	5148304	.	-	.	gene_id "ENSG00000275464.4"; transcript_id "ENCODEHT000223235"; gene_type "protein_coding"; gene_status "KNOWN"; gene_name "FP565260.1"; transcript_status "NOVEL"; transcript_name "ENCODEHT000223235"; exon_number "3"; exon_id "ENSE00003741495.1"; talon_gene "53566"; talon_transcript "223235"; talon_exon "886369"; exon_status "KNOWN"; level "2"; protein_id "ENSP00000482107.1"; source "HAVANA"; tag "appris_principal_1";
chr21	HAVANA	exon	5147779	5147878	.	-	.	gene_id "ENSG00000275464.4"; transcript_id "ENCODEHT000223235"; gene_type "protein_coding"; gene_status "KNOWN"; gene_name "FP565260.1"; transcript_status "NOVEL"; transcript_name "ENCODEHT000223235"; exon_number "4"; exon_id "ENSE00003735185.1"; talon_gene "53566"; talon_transcript "223235"; talon_exon "886371"; exon_status "KNOWN"; level "2"; protein_id "ENSP00000482107.1"; source "HAVANA"; tag "appris_principal_1";
chr21	HAVANA	exon	5147289	5147432	.	-	.	gene_id "ENSG00000275464.4"; transcript_id "ENCODEHT000223235"; gene_type "protein_coding"; gene_status "KNOWN"; gene_name "FP565260.1"; transcript_status "NOVEL"; transcript_name "ENCODEHT000223235"; exon_number "5"; exon_id "ENSE00003723956.1"; talon_gene "53566"; talon_transcript "223235"; talon_exon "886373"; exon_status "KNOWN"; level "2"; protein_id "ENSP00000482107.1"; source "HAVANA"; tag "appris_principal_1";
chr21	HAVANA	exon	5146658	5146793	.	-	.	gene_id "ENSG00000275464.4"; transcript_id "ENCODEHT000223235"; gene_type "protein_coding"; gene_status "KNOWN"; gene_name "FP565260.1"; transcript_status "NOVEL"; transcript_name "ENCODEHT000223235"; exon_number "6"; exon_id "ENSE00003716502.1"; talon_gene "53566"; talon_transcript "223235"; talon_exon "886375"; exon_status "KNOWN"; level "2"; protein_id "ENSP00000482107.1"; source "HAVANA"; tag "appris_principal_1";
chr21	HAVANA	exon	5146137	5146366	.	-	.	gene_id "ENSG00000275464.4"; transcript_id "ENCODEHT000223235"; gene_type "protein_coding"; gene_status "KNOWN"; gene_name "FP565260.1"; transcript_status "NOVEL"; transcript_name "ENCODEHT000223235"; exon_number "7"; exon_id "ENSE00003720550.1"; talon_gene "53566"; talon_transcript "223235"; talon_exon "886377"; exon_status "KNOWN"; level "2"; protein_id "ENSP00000482107.1"; source "HAVANA"; tag "appris_principal_1";
chr21	HAVANA	exon	5144091	5144234	.	-	.	gene_id "ENSG00000275464.4"; transcript_id "ENCODEHT000223235"; gene_type "protein_coding"; gene_status "KNOWN"; gene_name "FP565260.1"; transcript_status "NOVEL"; transcript_name "ENCODEHT000223235"; exon_number "8"; exon_id "ENSE00003719765.1"; talon_gene "53566"; talon_transcript "223235"; talon_exon "886379"; exon_status "KNOWN"; level "2"; protein_id "ENSP00000482107.1"; source "HAVANA"; tag "appris_principal_1";
chr21	HAVANA	exon	5143222	5143292	.	-	.	gene_id "ENSG00000275464.4"; transcript_id "ENCODEHT000223235"; gene_type "protein_coding"; gene_status "KNOWN"; gene_name "FP565260.1"; transcript_status "NOVEL"; transcript_name "ENCODEHT000223235"; exon_number "9"; exon_id "ENSE00003736452.1"; talon_gene "53566"; talon_transcript "223235"; talon_exon "886381"; exon_status "KNOWN"; level "2"; protein_id "ENSP00000482107.1"; source "HAVANA"; tag "appris_principal_1";
chr21	HAVANA	exon	5142532	5142668	.	-	.	gene_id "ENSG00000275464.4"; transcript_id "ENCODEHT000223235"; gene_type "protein_coding"; gene_status "KNOWN"; gene_name "FP565260.1"; transcript_status "NOVEL"; transcript_name "ENCODEHT000223235"; exon_number "10"; exon_id "ENSE00003722093.1"; talon_gene "53566"; talon_transcript "223235"; talon_exon "886383"; exon_status "KNOWN"; level "2"; protein_id "ENSP00000482107.1"; source "HAVANA"; tag "appris_principal_1";
chr21	HAVANA	exon	5141559	5141707	.	-	.	gene_id "ENSG00000275464.4"; transcript_id "ENCODEHT000223235"; gene_type "protein_coding"; gene_status "KNOWN"; gene_name "FP565260.1"; transcript_status "NOVEL"; transcript_name "ENCODEHT000223235"; exon_number "11"; exon_id "ENSE00003744264.1"; talon_gene "53566"; talon_transcript "223235"; talon_exon "886385"; exon_status "KNOWN"; level "2"; protein_id "ENSP00000482107.1"; source "HAVANA"; tag "appris_principal_1";
chr21	HAVANA	exon	5141277	5141424	.	-	.	gene_id "ENSG00000275464.4"; transcript_id "ENCODEHT000223235"; gene_type "protein_coding"; gene_status "KNOWN"; gene_name "FP565260.1"; transcript_status "NOVEL"; transcript_name "ENCODEHT000223235"; exon_number "12"; exon_id "ENSE00003754065.1"; talon_gene "53566"; talon_transcript "223235"; talon_exon "886387"; exon_status "KNOWN"; level "2"; protein_id "ENSP00000482107.1"; source "HAVANA"; tag "appris_principal_1";
chr21	HAVANA	exon	5140953	5141103	.	-	.	gene_id "ENSG00000275464.4"; transcript_id "ENCODEHT000223235"; gene_type "protein_coding"; gene_status "KNOWN"; gene_name "FP565260.1"; transcript_status "NOVEL"; transcript_name "ENCODEHT000223235"; exon_number "13"; exon_id "ENSE00003752208.1"; talon_gene "53566"; talon_transcript "223235"; talon_exon "886389"; exon_status "KNOWN"; level "2"; protein_id "ENSP00000482107.1"; source "HAVANA"; tag "appris_principal_1";
chr21	HAVANA	exon	5139698	5139878	.	-	.	gene_id "ENSG00000275464.4"; transcript_id "ENCODEHT000223235"; gene_type "protein_coding"; gene_status "KNOWN"; gene_name "FP565260.1"; transcript_status "NOVEL"; transcript_name "ENCODEHT000223235"; exon_number "14"; exon_id "ENSE00003746456.1"; talon_gene "53566"; talon_transcript "223235"; talon_exon "886391"; exon_status "KNOWN"; level "2"; protein_id "ENSP00000482107.1"; source "HAVANA"; tag "appris_principal_1";
chr21	HAVANA	exon	5137327	5137474	.	-	.	gene_id "ENSG00000275464.4"; transcript_id "ENCODEHT000223235"; gene_type "protein_coding"; gene_status "KNOWN"; gene_name "FP565260.1"; transcript_status "NOVEL"; transcript_name "ENCODEHT000223235"; exon_number "15"; exon_id "ENSE00003731399.1"; talon_gene "53566"; talon_transcript "223235"; talon_exon "886393"; exon_status "KNOWN"; level "2"; protein_id "ENSP00000482107.1"; source "HAVANA"; tag "appris_principal_1";
chr21	HAVANA	gene	5155499	5163695	.	-	.	gene_id "ENSG00000280433.1"; gene_name "FP565260.6"; gene_status "KNOWN"; gene_type "protein_coding"; talon_gene "53567"; havana_gene "OTTHUMG00000189362.1"; level "2";
chr21	HAVANA	transcript	5155499	5163695	.	-	.	gene_id "ENSG00000280433.1"; transcript_id "ENST00000623998.1"; gene_name "FP565260.6"; gene_status "KNOWN"; gene_type "protein_coding"; transcript_type "protein_coding"; transcript_status "KNOWN"; transcript_name "FP565260.6-201"; talon_gene "53567"; talon_transcript "192226"; havana_transcript "OTTHUMT00000479448.1"; level "2"; protein_id "ENSP00000485615.1"; source "HAVANA"; tag "appris_principal_1"; transcript_support_level "2";
chr21	HAVANA	exon	5163518	5163695	.	-	.	gene_id "ENSG00000280433.1"; transcript_id "ENST00000623998.1"; gene_type "protein_coding"; gene_status "KNOWN"; gene_name "FP565260.6"; transcript_type "protein_coding"; transcript_status "KNOWN"; transcript_name "FP565260.6-201"; exon_number "1"; exon_id "ENSE00003756000.1"; talon_gene "53567"; talon_transcript "192226"; talon_exon "886424"; exon_status "KNOWN"; level "2"; protein_id "ENSP00000485615.1"; source "HAVANA"; tag "appris_principal_1";
chr21	HAVANA	exon	5159080	5159274	.	-	.	gene_id "ENSG00000280433.1"; transcript_id "ENST00000623998.1"; gene_type "protein_coding"; gene_status "KNOWN"; gene_name "FP565260.6"; transcript_type "protein_coding"; transcript_status "KNOWN"; transcript_name "FP565260.6-201"; exon_number "2"; exon_id "ENSE00003757796.1"; talon_gene "53567"; talon_transcript "192226"; talon_exon "886426"; exon_status "KNOWN"; level "2"; protein_id "ENSP00000485615.1"; source "HAVANA"; tag "appris_principal_1";
chr21	HAVANA	exon	5155499	5158759	.	-	.	gene_id "ENSG00000280433.1"; transcript_id "ENST00000623998.1"; gene_type "protein_coding"; gene_status "KNOWN"; gene_name "FP565260.6"; transcript_type "protein_coding"; transcript_status "KNOWN"; transcript_name "FP565260.6-201"; exon_number "3"; exon_id "ENSE00003755430.1"; talon_gene "53567"; talon_transcript "192226"; talon_exon "886428"; exon_status "KNOWN"; level "2"; protein_id "ENSP00000485615.1"; source "HAVANA"; tag "appris_principal_1";
chr21	HAVANA	gene	5499151	5502497	.	-	.	gene_id "ENSG00000279094.3"; gene_name "LINC01670"; gene_status "KNOWN"; gene_type "lincRNA"; talon_gene "53569"; havana_gene "OTTHUMG00000189365.2"; level "2";
chr21	HAVANA	transcript	5499151	5502542	.	-	.	gene_id "ENSG00000279094.3"; transcript_id "ENST00000624261.1"; gene_name "LINC01670"; gene_status "KNOWN"; gene_type "lincRNA"; transcript_type "lincRNA"; transcript_status "KNOWN"; transcript_name "LINC01670-202"; talon_gene "53569"; talon_transcript "192229"; havana_transcript "OTTHUMT00000479452.1"; level "2"; source "HAVANA"; transcript_support_level "1";
chr21	HAVANA	exon	5502369	5502542	.	-	.	gene_id "ENSG00000279094.3"; transcript_id "ENST00000624261.1"; gene_type "lincRNA"; gene_status "KNOWN"; gene_name "LINC01670"; transcript_type "lincRNA"; transcript_status "KNOWN"; transcript_name "LINC01670-202"; exon_number "1"; exon_id "ENSE00003755185.1"; talon_gene "53569"; talon_transcript "192229"; talon_exon "886434"; exon_status "KNOWN"; level "2"; source "HAVANA";
chr21	HAVANA	exon	5499999	5500101	.	-	.	gene_id "ENSG00000279094.3"; transcript_id "ENST00000624261.1"; gene_type "lincRNA"; gene_status "KNOWN"; gene_name "LINC01670"; transcript_type "lincRNA"; transcript_status "KNOWN"; transcript_name "LINC01670-202"; exon_number "2"; exon_id "ENSE00003756104.1"; talon_gene "53569"; talon_transcript "192229"; talon_exon "886436"; exon_status "KNOWN"; level "2"; source "HAVANA";
chr21	HAVANA	exon	5499151	5499809	.	-	.	gene_id "ENSG00000279094.3"; transcript_id "ENST00000624261.1"; gene_type "lincRNA"; gene_status "KNOWN"; gene_name "LINC01670"; transcript_type "lincRNA"; transcript_status "KNOWN"; transcript_name "LINC01670-202"; exon_number "3"; exon_id "ENSE00003755270.1"; talon_gene "53569"; talon_transcript "192229"; talon_exon "886438"; exon_status "KNOWN"; level "2"; source "HAVANA";
chr21	HAVANA	transcript	5499557	5502497	.	-	.	gene_id "ENSG00000279094.3"; transcript_id "ENST00000623227.1"; gene_name "LINC01670"; gene_status "KNOWN"; gene_type "lincRNA"; transcript_type "lincRNA"; transcript_status "KNOWN"; transcript_name "LINC01670-201"; talon_gene "53569"; talon_transcript "192231"; havana_transcript "OTTHUMT00000479453.1"; level "2"; source "HAVANA"; transcript_support_level "2";
chr21	HAVANA	exon	5502369	5502497	.	-	.	gene_id "ENSG00000279094.3"; transcript_id "ENST00000623227.1"; gene_type "lincRNA"; gene_status "KNOWN"; gene_name "LINC01670"; transcript_type "lincRNA"; transcript_status "KNOWN"; transcript_name "LINC01670-201"; exon_number "1"; exon_id "ENSE00003759427.1"; talon_gene "53569"; talon_transcript "192231"; talon_exon "886439"; exon_status "KNOWN"; level "2"; source "HAVANA"; tag "basic";
chr21	HAVANA	exon	5499557	5500101	.	-	.	gene_id "ENSG00000279094.3"; transcript_id "ENST00000623227.1"; gene_type "lincRNA"; gene_status "KNOWN"; gene_name "LINC01670"; transcript_type "lincRNA"; transcript_status "KNOWN"; transcript_name "LINC01670-201"; exon_number "2"; exon_id "ENSE00003756302.1"; talon_gene "53569"; talon_transcript "192231"; talon_exon "886443"; exon_status "KNOWN"; level "2"; source "HAVANA";
chr21	HAVANA	gene	5553637	5592003	.	+	.	gene_id "ENSG00000274333.4"; gene_name "CU633967.1"; gene_status "KNOWN"; gene_type "lincRNA"; talon_gene "53570"; havana_gene "OTTHUMG00000189364.2"; level "2"; tag "ncRNA_host";
chr21	HAVANA	transcript	5553637	5590200	.	+	.	gene_id "ENSG00000274333.4"; transcript_id "ENST00000619252.4"; gene_name "CU633967.1"; gene_status "KNOWN"; gene_type "lincRNA"; transcript_type "lincRNA"; transcript_status "KNOWN"; transcript_name "CU633967.1-201"; talon_gene "53570"; talon_transcript "192232"; havana_transcript "OTTHUMT00000479455.1"; level "2"; source "HAVANA"; tag "mRNA_end_NF"; transcript_support_level "2";
chr21	HAVANA	exon	5553637	5553838	.	+	.	gene_id "ENSG00000274333.4"; transcript_id "ENST00000619252.4"; gene_type "lincRNA"; gene_status "KNOWN"; gene_name "CU633967.1"; transcript_type "lincRNA"; transcript_status "KNOWN"; transcript_name "CU633967.1-201"; exon_number "1"; exon_id "ENSE00003757879.1"; talon_gene "53570"; talon_transcript "192232"; talon_exon "886444"; exon_status "KNOWN"; level "2"; source "HAVANA"; tag "mRNA_end_NF";
chr21	HAVANA	exon	5585823	5585987	.	+	.	gene_id "ENSG00000274333.4"; transcript_id "ENST00000619252.4"; gene_type "lincRNA"; gene_status "KNOWN"; gene_name "CU633967.1"; transcript_type "lincRNA"; transcript_status "KNOWN"; transcript_name "CU633967.1-201"; exon_number "2"; exon_id "ENSE00003736165.1"; talon_gene "53570"; talon_transcript "192232"; talon_exon "886446"; exon_status "KNOWN"; level "2"; source "HAVANA"; tag "mRNA_end_NF";
chr21	HAVANA	exon	5590019	5590200	.	+	.	gene_id "ENSG00000274333.4"; transcript_id "ENST00000619252.4"; gene_type "lincRNA"; gene_status "KNOWN"; gene_name "CU633967.1"; transcript_type "lincRNA"; transcript_status "KNOWN"; transcript_name "CU633967.1-201"; exon_number "3"; exon_id "ENSE00003725700.2"; talon_gene "53570"; talon_transcript "192232"; talon_exon "886448"; exon_status "KNOWN"; level "2"; source "HAVANA"; tag "mRNA_end_NF";
chr21	HAVANA	transcript	5553669	5590683	.	+	.	gene_id "ENSG00000274333.4"; transcript_id "ENST00000623436.3"; gene_name "CU633967.1"; gene_status "KNOWN"; gene_type "lincRNA"; transcript_type "lincRNA"; transcript_status "KNOWN"; transcript_name "CU633967.1-203"; talon_gene "53570"; talon_transcript "192234"; havana_transcript "OTTHUMT00000479457.1"; level "2"; source "HAVANA"; transcript_support_level "2";
chr21	HAVANA	exon	5553669	5553838	.	+	.	gene_id "ENSG00000274333.4"; transcript_id "ENST00000623436.3"; gene_type "lincRNA"; gene_status "KNOWN"; gene_name "CU633967.1"; transcript_type "lincRNA"; transcript_status "KNOWN"; transcript_name "CU633967.1-203"; exon_number "1"; exon_id "ENSE00003759200.1"; talon_gene "53570"; talon_transcript "192234"; talon_exon "886454"; exon_status "KNOWN"; level "2"; source "HAVANA"; tag "basic";
chr21	HAVANA	exon	5590019	5590683	.	+	.	gene_id "ENSG00000274333.4"; transcript_id "ENST00000623436.3"; gene_type "lincRNA"; gene_status "KNOWN"; gene_name "CU633967.1"; transcript_type "lincRNA"; transcript_status "KNOWN"; transcript_name "CU633967.1-203"; exon_number "2"; exon_id "ENSE00003758019.1"; talon_gene "53570"; talon_transcript "192234"; talon_exon "886456"; exon_status "KNOWN"; level "2"; source "HAVANA";
chr21	HAVANA	transcript	5553669	5591228	.	+	.	gene_id "ENSG00000274333.4"; transcript_id "ENST00000624627.3"; gene_name "CU633967.1"; gene_status "KNOWN"; gene_type "lincRNA"; transcript_type "lincRNA"; transcript_status "KNOWN"; transcript_name "CU633967.1-204"; talon_gene "53570"; talon_transcript "192235"; havana_transcript "OTTHUMT00000479451.2"; level "2"; source "HAVANA"; tag "basic"; transcript_support_level "2";
chr21	HAVANA	exon	5553669	5553838	.	+	.	gene_id "ENSG00000274333.4"; transcript_id "ENST00000624627.3"; gene_type "lincRNA"; gene_status "KNOWN"; gene_name "CU633967.1"; transcript_type "lincRNA"; transcript_status "KNOWN"; transcript_name "CU633967.1-204"; exon_number "1"; exon_id "ENSE00003759200.1"; talon_gene "53570"; talon_transcript "192235"; talon_exon "886454"; exon_status "KNOWN"; level "2"; source "HAVANA"; tag "basic";
chr21	HAVANA	exon	5566125	5566183	.	+	.	gene_id "ENSG00000274333.4"; transcript_id "ENST00000624627.3"; gene_type "lincRNA"; gene_status "KNOWN"; gene_name "CU633967.1"; transcript_type "lincRNA"; transcript_status "KNOWN"; transcript_name "CU633967.1-204"; exon_number "2"; exon_id "ENSE00003760163.1"; talon_gene "53570"; talon_transcript "192235"; talon_exon "886458"; exon_status "KNOWN"; level "2"; source "HAVANA"; tag "basic";
chr21	HAVANA	exon	5585823	5585987	.	+	.	gene_id "ENSG00000274333.4"; transcript_id "ENST00000624627.3"; gene_type "lincRNA"; gene_status "KNOWN"; gene_name "CU633967.1"; transcript_type "lincRNA"; transcript_status "KNOWN"; transcript_name "CU633967.1-204"; exon_number "3"; exon_id "ENSE00003736165.1"; talon_gene "53570"; talon_transcript "192235"; talon_exon "886446"; exon_status "KNOWN"; level "2"; source "HAVANA"; tag "mRNA_end_NF";
chr21	HAVANA	exon	5590019	5591228	.	+	.	gene_id "ENSG00000274333.4"; transcript_id "ENST00000624627.3"; gene_type "lincRNA"; gene_status "KNOWN"; gene_name "CU633967.1"; transcript_type "lincRNA"; transcript_status "KNOWN"; transcript_name "CU633967.1-204"; exon_number "4"; exon_id "ENSE00003758631.1"; talon_gene "53570"; talon_transcript "192235"; talon_exon "886460"; exon_status "KNOWN"; level "2"; source "HAVANA"; tag "basic";
chr21	ENSEMBL	transcript	5585778	5592003	.	+	.	gene_id "ENSG00000274333.4"; transcript_id "ENST00000611026.1"; gene_name "CU633967.1"; gene_status "KNOWN"; gene_type "lincRNA"; transcript_type "lincRNA"; transcript_status "KNOWN"; transcript_name "CU633967.1-213"; talon_gene "53570"; talon_transcript "192244"; level "3"; source "ENSEMBL"; transcript_support_level "2";
chr21	ENSEMBL	exon	5585778	5585987	.	+	.	gene_id "ENSG00000274333.4"; transcript_id "ENST00000611026.1"; gene_type "lincRNA"; gene_status "KNOWN"; gene_name "CU633967.1"; transcript_type "lincRNA"; transcript_status "KNOWN"; transcript_name "CU633967.1-213"; exon_number "1"; exon_id "ENSE00003717842.1"; talon_gene "53570"; talon_transcript "192244"; talon_exon "886488"; exon_status "KNOWN"; level "3"; source "ENSEMBL";
chr21	ENSEMBL	exon	5590019	5592003	.	+	.	gene_id "ENSG00000274333.4"; transcript_id "ENST00000611026.1"; gene_type "lincRNA"; gene_status "KNOWN"; gene_name "CU633967.1"; transcript_type "lincRNA"; transcript_status "KNOWN"; transcript_name "CU633967.1-213"; exon_number "2"; exon_id "ENSE00003740631.1"; talon_gene "53570"; talon_transcript "192244"; talon_exon "886489"; exon_status "KNOWN"; level "3"; source "ENSEMBL";
chr21	HAVANA	gene	6111134	6123739	.	+	.	gene_id "ENSG00000275993.2"; gene_name "SIK1B"; gene_status "KNOWN"; gene_type "protein_coding"; talon_gene "53581"; havana_gene "OTTHUMG00000189394.1"; level "2";
chr21	HAVANA	transcript	6111134	6123739	.	+	.	gene_id "ENSG00000275993.2"; transcript_id "ENST00000613488.2"; gene_name "SIK1B"; gene_status "KNOWN"; gene_type "protein_coding"; transcript_type "protein_coding"; transcript_status "KNOWN"; transcript_name "SIK1B-201"; talon_gene "53581"; talon_transcript "192260"; ccdsid "CCDS82645.1"; havana_transcript "OTTHUMT00000479550.1"; level "2"; protein_id "ENSP00000482829.1"; source "HAVANA"; tag "CCDS"; transcript_support_level "1";
chr21	HAVANA	exon	6111134	6111252	.	+	.	gene_id "ENSG00000275993.2"; transcript_id "ENST00000613488.2"; gene_type "protein_coding"; gene_status "KNOWN"; gene_name "SIK1B"; transcript_type "protein_coding"; transcript_status "KNOWN"; transcript_name "SIK1B-201"; exon_number "1"; exon_id "ENSE00003719700.2"; talon_gene "53581"; talon_transcript "192260"; talon_exon "886539"; ccdsid "CCDS82645.1"; exon_status "KNOWN"; level "2"; protein_id "ENSP00000482829.1"; source "HAVANA"; tag "CCDS";
chr21	HAVANA	exon	6112070	6112239	.	+	.	gene_id "ENSG00000275993.2"; transcript_id "ENST00000613488.2"; gene_type "protein_coding"; gene_status "KNOWN"; gene_name "SIK1B"; transcript_type "protein_coding"; transcript_status "KNOWN"; transcript_name "SIK1B-201"; exon_number "2"; exon_id "ENSE00003721870.1"; talon_gene "53581"; talon_transcript "192260"; talon_exon "886541"; ccdsid "CCDS82645.1"; exon_status "KNOWN"; level "2"; protein_id "ENSP00000482829.1"; source "HAVANA"; tag "CCDS";
chr21	HAVANA	exon	6112739	6112855	.	+	.	gene_id "ENSG00000275993.2"; transcript_id "ENST00000613488.2"; gene_type "protein_coding"; gene_status "KNOWN"; gene_name "SIK1B"; transcript_type "protein_coding"; transcript_status "KNOWN"; transcript_name "SIK1B-201"; exon_number "3"; exon_id "ENSE00003732806.1"; talon_gene "53581"; talon_transcript "192260"; talon_exon "886543"; ccdsid "CCDS82645.1"; exon_status "KNOWN"; level "2"; protein_id "ENSP00000482829.1"; source "HAVANA"; tag "CCDS";
chr21	HAVANA	exon	6116224	6116287	.	+	.	gene_id "ENSG00000275993.2"; transcript_id "ENST00000613488.2"; gene_type "protein_coding"; gene_status "KNOWN"; gene_name "SIK1B"; transcript_type "protein_coding"; transcript_status "KNOWN"; transcript_name "SIK1B-201"; exon_number "4"; exon_id "ENSE00003751307.1"; talon_gene "53581"; talon_transcript "192260"; talon_exon "886545"; ccdsid "CCDS82645.1"; exon_status "KNOWN"; level "2"; protein_id "ENSP00000482829.1"; source "HAVANA"; tag "CCDS";
chr21	HAVANA	exon	6116462	6116623	.	+	.	gene_id "ENSG00000275993.2"; transcript_id "ENST00000613488.2"; gene_type "protein_coding"; gene_status "KNOWN"; gene_name "SIK1B"; transcript_type "protein_coding"; transcript_status "KNOWN"; transcript_name "SIK1B-201"; exon_number "5"; exon_id "ENSE00003734764.1"; talon_gene "53581"; talon_transcript "192260"; talon_exon "886547"; ccdsid "CCDS82645.1"; exon_status "KNOWN"; level "2"; protein_id "ENSP00000482829.1"; source "HAVANA"; tag "CCDS";
chr21	HAVANA	exon	6116894	6117018	.	+	.	gene_id "ENSG00000275993.2"; transcript_id "ENST00000613488.2"; gene_type "protein_coding"; gene_status "KNOWN"; gene_name "SIK1B"; transcript_type "protein_coding"; transcript_status "KNOWN"; transcript_name "SIK1B-201"; exon_number "6"; exon_id "ENSE00003715068.1"; talon_gene "53581"; talon_transcript "192260"; talon_exon "886549"; ccdsid "CCDS82645.1"; exon_status "KNOWN"; level "2"; protein_id "ENSP00000482829.1"; source "HAVANA"; tag "CCDS";
chr21	HAVANA	exon	6117128	6117251	.	+	.	gene_id "ENSG00000275993.2"; transcript_id "ENST00000613488.2"; gene_type "protein_coding"; gene_status "KNOWN"; gene_name "SIK1B"; transcript_type "protein_coding"; transcript_status "KNOWN"; transcript_name "SIK1B-201"; exon_number "7"; exon_id "ENSE00003730883.1"; talon_gene "53581"; talon_transcript "192260"; talon_exon "886551"; ccdsid "CCDS82645.1"; exon_status "KNOWN"; level "2"; protein_id "ENSP00000482829.1"; source "HAVANA"; tag "CCDS";
chr21	HAVANA	exon	6117804	6118027	.	+	.	gene_id "ENSG00000275993.2"; transcript_id "ENST00000613488.2"; gene_type "protein_coding"; gene_status "KNOWN"; gene_name "SIK1B"; transcript_type "protein_coding"; transcript_status "KNOWN"; transcript_name "SIK1B-201"; exon_number "8"; exon_id "ENSE00003738075.1"; talon_gene "53581"; talon_transcript "192260"; talon_exon "886553"; ccdsid "CCDS82645.1"; exon_status "KNOWN"; level "2"; protein_id "ENSP00000482829.1"; source "HAVANA"; tag "CCDS";
chr21	HAVANA	exon	6118256	6118402	.	+	.	gene_id "ENSG00000275993.2"; transcript_id "ENST00000613488.2"; gene_type "protein_coding"; gene_status "KNOWN"; gene_name "SIK1B"; transcript_type "protein_coding"; transcript_status "KNOWN"; transcript_name "SIK1B-201"; exon_number "9"; exon_id "ENSE00003745922.1"; talon_gene "53581"; talon_transcript "192260"; talon_exon "886555"; ccdsid "CCDS82645.1"; exon_status "KNOWN"; level "2"; protein_id "ENSP00000482829.1"; source "HAVANA"; tag "CCDS";
chr21	HAVANA	exon	6118783	6118908	.	+	.	gene_id "ENSG00000275993.2"; transcript_id "ENST00000613488.2"; gene_type "protein_coding"; gene_status "KNOWN"; gene_name "SIK1B"; transcript_type "protein_coding"; transcript_status "KNOWN"; transcript_name "SIK1B-201"; exon_number "10"; exon_id "ENSE00003714437.1"; talon_gene "53581"; talon_transcript "192260"; talon_exon "886557"; ccdsid "CCDS82645.1"; exon_status "KNOWN"; level "2"; protein_id "ENSP00000482829.1"; source "HAVANA"; tag "CCDS";
chr21	HAVANA	exon	6119024	6119240	.	+	.	gene_id "ENSG00000275993.2"; transcript_id "ENST00000613488.2"; gene_type "protein_coding"; gene_status "KNOWN"; gene_name "SIK1B"; transcript_type "protein_coding"; transcript_status "KNOWN"; transcript_name "SIK1B-201"; exon_number "11"; exon_id "ENSE00003715905.1"; talon_gene "53581"; talon_transcript "192260"; talon_exon "886559"; ccdsid "CCDS82645.1"; exon_status "KNOWN"; level "2"; protein_id "ENSP00000482829.1"; source "HAVANA"; tag "CCDS";
chr21	HAVANA	exon	6119720	6120001	.	+	.	gene_id "ENSG00000275993.2"; transcript_id "ENST00000613488.2"; gene_type "protein_coding"; gene_status "KNOWN"; gene_name "SIK1B"; transcript_type "protein_coding"; transcript_status "KNOWN"; transcript_name "SIK1B-201"; exon_number "12"; exon_id "ENSE00003752597.1"; talon_gene "53581"; talon_transcript "192260"; talon_exon "886561"; ccdsid "CCDS82645.1"; exon_status "KNOWN"; level "2"; protein_id "ENSP00000482829.1"; source "HAVANA"; tag "CCDS";
chr21	HAVANA	exon	6120487	6120718	.	+	.	gene_id "ENSG00000275993.2"; transcript_id "ENST00000613488.2"; gene_type "protein_coding"; gene_status "KNOWN"; gene_name "SIK1B"; transcript_type "protein_coding"; transcript_status "KNOWN"; transcript_name "SIK1B-201"; exon_number "13"; exon_id "ENSE00003754375.1"; talon_gene "53581"; talon_transcript "192260"; talon_exon "886563"; ccdsid "CCDS82645.1"; exon_status "KNOWN"; level "2"; protein_id "ENSP00000482829.1"; source "HAVANA"; tag "CCDS";
chr21	HAVANA	exon	6121144	6123739	.	+	.	gene_id "ENSG00000275993.2"; transcript_id "ENST00000613488.2"; gene_type "protein_coding"; gene_status "KNOWN"; gene_name "SIK1B"; transcript_type "protein_coding"; transcript_status "KNOWN"; transcript_name "SIK1B-201"; exon_number "14"; exon_id "ENSE00003742007.2"; talon_gene "53581"; talon_transcript "192260"; talon_exon "886565"; ccdsid "CCDS82645.1"; exon_status "KNOWN"; level "2"; protein_id "ENSP00000482829.1"; source "HAVANA"; tag "CCDS";
chr21	HAVANA	gene	6228966	6267278	.	-	.	gene_id "ENSG00000275496.4"; gene_name "CU633906.1"; gene_status "KNOWN"; gene_type "lincRNA"; talon_gene "53583"; havana_gene "OTTHUMG00000189367.2"; level "2";
chr21	HAVANA	transcript	6228966	6267304	.	-	.	gene_id "ENSG00000275496.4"; transcript_id "ENST00000621924.4"; gene_name "CU633906.1"; gene_status "KNOWN"; gene_type "lincRNA"; transcript_type "lincRNA"; transcript_status "KNOWN"; transcript_name "CU633906.1-201"; talon_gene "53583"; talon_transcript "192263"; havana_transcript "OTTHUMT00000479469.1"; level "2"; source "HAVANA"; tag "basic"; transcript_support_level "3";
chr21	HAVANA	exon	6267135	6267304	.	-	.	gene_id "ENSG00000275496.4"; transcript_id "ENST00000621924.4"; gene_type "lincRNA"; gene_status "KNOWN"; gene_name "CU633906.1"; transcript_type "lincRNA"; transcript_status "KNOWN"; transcript_name "CU633906.1-201"; exon_number "1"; exon_id "ENSE00003755171.1"; talon_gene "53583"; talon_transcript "192263"; talon_exon "886569"; exon_status "KNOWN"; level "2"; source "HAVANA"; tag "basic";
chr21	HAVANA	exon	6254791	6254849	.	-	.	gene_id "ENSG00000275496.4"; transcript_id "ENST00000621924.4"; gene_type "lincRNA"; gene_status "KNOWN"; gene_name "CU633906.1"; transcript_type "lincRNA"; transcript_status "KNOWN"; transcript_name "CU633906.1-201"; exon_number "2"; exon_id "ENSE00003757852.1"; talon_gene "53583"; talon_transcript "192263"; talon_exon "886571"; exon_status "KNOWN"; level "2"; source "HAVANA"; tag "basic";
chr21	HAVANA	exon	6234983	6235147	.	-	.	gene_id "ENSG00000275496.4"; transcript_id "ENST00000621924.4"; gene_type "lincRNA"; gene_status "KNOWN"; gene_name "CU633906.1"; transcript_type "lincRNA"; transcript_status "KNOWN"; transcript_name "CU633906.1-201"; exon_number "3"; exon_id "ENSE00003737671.1"; talon_gene "53583"; talon_transcript "192263"; talon_exon "886573"; exon_status "KNOWN"; level "2"; source "HAVANA"; tag "basic";
chr21	HAVANA	exon	6228966	6230951	.	-	.	gene_id "ENSG00000275496.4"; transcript_id "ENST00000621924.4"; gene_type "lincRNA"; gene_status "KNOWN"; gene_name "CU633906.1"; transcript_type "lincRNA"; transcript_status "KNOWN"; transcript_name "CU633906.1-201"; exon_number "4"; exon_id "ENSE00003742977.2"; talon_gene "53583"; talon_transcript "192263"; talon_exon "886575"; exon_status "KNOWN"; level "2"; source "HAVANA"; tag "basic";
chr21	ENSEMBL	transcript	6228967	6235192	.	-	.	gene_id "ENSG00000275496.4"; transcript_id "ENST00000619488.1"; gene_name "CU633906.1"; gene_status "KNOWN"; gene_type "lincRNA"; transcript_type "lincRNA"; transcript_status "KNOWN"; transcript_name "CU633906.1-207"; talon_gene "53583"; talon_transcript "192264"; level "3"; source "ENSEMBL"; transcript_support_level "2";
chr21	ENSEMBL	exon	6234983	6235192	.	-	.	gene_id "ENSG00000275496.4"; transcript_id "ENST00000619488.1"; gene_type "lincRNA"; gene_status "KNOWN"; gene_name "CU633906.1"; transcript_type "lincRNA"; transcript_status "KNOWN"; transcript_name "CU633906.1-207"; exon_number "1"; exon_id "ENSE00003725671.1"; talon_gene "53583"; talon_transcript "192264"; talon_exon "886576"; exon_status "KNOWN"; level "3"; source "ENSEMBL";
chr21	ENSEMBL	exon	6228967	6230951	.	-	.	gene_id "ENSG00000275496.4"; transcript_id "ENST00000619488.1"; gene_type "lincRNA"; gene_status "KNOWN"; gene_name "CU633906.1"; transcript_type "lincRNA"; transcript_status "KNOWN"; transcript_name "CU633906.1-207"; exon_number "2"; exon_id "ENSE00003721031.1"; talon_gene "53583"; talon_transcript "192264"; talon_exon "886577"; exon_status "KNOWN"; level "3"; source "ENSEMBL";
chr21	HAVANA	transcript	6230399	6267275	.	-	.	gene_id "ENSG00000275496.4"; transcript_id "ENST00000617746.4"; gene_name "CU633906.1"; gene_status "KNOWN"; gene_type "lincRNA"; transcript_type "lincRNA"; transcript_status "KNOWN"; transcript_name "CU633906.1-202"; talon_gene "53583"; talon_transcript "192265"; havana_transcript "OTTHUMT00000479470.1"; level "2"; source "HAVANA"; transcript_support_level "2";
chr21	HAVANA	exon	6267135	6267275	.	-	.	gene_id "ENSG00000275496.4"; transcript_id "ENST00000617746.4"; gene_type "lincRNA"; gene_status "KNOWN"; gene_name "CU633906.1"; transcript_type "lincRNA"; transcript_status "KNOWN"; transcript_name "CU633906.1-202"; exon_number "1"; exon_id "ENSE00003748268.2"; talon_gene "53583"; talon_transcript "192265"; talon_exon "886578"; exon_status "KNOWN"; level "2"; source "HAVANA";
chr21	HAVANA	exon	6234983	6235147	.	-	.	gene_id "ENSG00000275496.4"; transcript_id "ENST00000617746.4"; gene_type "lincRNA"; gene_status "KNOWN"; gene_name "CU633906.1"; transcript_type "lincRNA"; transcript_status "KNOWN"; transcript_name "CU633906.1-202"; exon_number "2"; exon_id "ENSE00003737671.1"; talon_gene "53583"; talon_transcript "192265"; talon_exon "886573"; exon_status "KNOWN"; level "2"; source "HAVANA"; tag "basic";
chr21	HAVANA	exon	6230399	6230951	.	-	.	gene_id "ENSG00000275496.4"; transcript_id "ENST00000617746.4"; gene_type "lincRNA"; gene_status "KNOWN"; gene_name "CU633906.1"; transcript_type "lincRNA"; transcript_status "KNOWN"; transcript_name "CU633906.1-202"; exon_number "3"; exon_id "ENSE00003755479.1"; talon_gene "53583"; talon_transcript "192265"; talon_exon "886580"; exon_status "KNOWN"; level "2"; source "HAVANA";
chr21	HAVANA	transcript	6230666	6267313	.	-	.	gene_id "ENSG00000275496.4"; transcript_id "ENST00000624446.1"; gene_name "CU633906.1"; gene_status "KNOWN"; gene_type "lincRNA"; transcript_type "lincRNA"; transcript_status "KNOWN"; transcript_name "CU633906.1-203"; talon_gene "53583"; talon_transcript "192266"; havana_transcript "OTTHUMT00000479472.1"; level "2"; source "HAVANA"; transcript_support_level "2";
chr21	HAVANA	exon	6267135	6267313	.	-	.	gene_id "ENSG00000275496.4"; transcript_id "ENST00000624446.1"; gene_type "lincRNA"; gene_status "KNOWN"; gene_name "CU633906.1"; transcript_type "lincRNA"; transcript_status "KNOWN"; transcript_name "CU633906.1-203"; exon_number "1"; exon_id "ENSE00003760365.1"; talon_gene "53583"; talon_transcript "192266"; talon_exon "886581"; exon_status "KNOWN"; level "2"; source "HAVANA";
chr21	HAVANA	exon	6230666	6230951	.	-	.	gene_id "ENSG00000275496.4"; transcript_id "ENST00000624446.1"; gene_type "lincRNA"; gene_status "KNOWN"; gene_name "CU633906.1"; transcript_type "lincRNA"; transcript_status "KNOWN"; transcript_name "CU633906.1-203"; exon_number "2"; exon_id "ENSE00003756748.1"; talon_gene "53583"; talon_transcript "192266"; talon_exon "886583"; exon_status "KNOWN"; level "2"; source "HAVANA";
chr21	HAVANA	transcript	6230696	6267278	.	-	.	gene_id "ENSG00000275496.4"; transcript_id "ENST00000623405.3"; gene_name "CU633906.1"; gene_status "KNOWN"; gene_type "lincRNA"; transcript_type "lincRNA"; transcript_status "KNOWN"; transcript_name "CU633906.1-204"; talon_gene "53583"; talon_transcript "192267"; havana_transcript "OTTHUMT00000479473.1"; level "2"; source "HAVANA"; transcript_support_level "5";
chr21	HAVANA	exon	6267135	6267278	.	-	.	gene_id "ENSG00000275496.4"; transcript_id "ENST00000623405.3"; gene_type "lincRNA"; gene_status "KNOWN"; gene_name "CU633906.1"; transcript_type "lincRNA"; transcript_status "KNOWN"; transcript_name "CU633906.1-204"; exon_number "1"; exon_id "ENSE00003758844.1"; talon_gene "53583"; talon_transcript "192267"; talon_exon "886584"; exon_status "KNOWN"; level "2"; source "HAVANA";
chr21	HAVANA	exon	6235989	6236160	.	-	.	gene_id "ENSG00000275496.4"; transcript_id "ENST00000623405.3"; gene_type "lincRNA"; gene_status "KNOWN"; gene_name "CU633906.1"; transcript_type "lincRNA"; transcript_status "KNOWN"; transcript_name "CU633906.1-204"; exon_number "2"; exon_id "ENSE00003759109.1"; talon_gene "53583"; talon_transcript "192267"; talon_exon "886586"; exon_status "KNOWN"; level "2"; source "HAVANA";
chr21	HAVANA	exon	6230696	6230951	.	-	.	gene_id "ENSG00000275496.4"; transcript_id "ENST00000623405.3"; gene_type "lincRNA"; gene_status "KNOWN"; gene_name "CU633906.1"; transcript_type "lincRNA"; transcript_status "KNOWN"; transcript_name "CU633906.1-204"; exon_number "3"; exon_id "ENSE00003755640.1"; talon_gene "53583"; talon_transcript "192267"; talon_exon "886588"; exon_status "KNOWN"; level "2"; source "HAVANA";
chr21	HAVANA	gene	6318495	6321717	.	+	.	gene_id "ENSG00000278903.3"; gene_name "CU633906.2"; gene_status "KNOWN"; gene_type "lincRNA"; talon_gene "53586"; havana_gene "OTTHUMG00000189376.2"; level "2";
chr21	HAVANA	transcript	6318495	6321717	.	+	.	gene_id "ENSG00000278903.3"; transcript_id "ENST00000623989.3"; gene_name "CU633906.2"; gene_status "KNOWN"; gene_type "lincRNA"; transcript_type "lincRNA"; transcript_status "KNOWN"; transcript_name "CU633906.2-203"; talon_gene "53586"; talon_transcript "192274"; havana_transcript "OTTHUMT00000479552.1"; level "2"; source "HAVANA"; transcript_support_level "1";
chr21	HAVANA	exon	6318495	6318604	.	+	.	gene_id "ENSG00000278903.3"; transcript_id "ENST00000623989.3"; gene_type "lincRNA"; gene_status "KNOWN"; gene_name "CU633906.2"; transcript_type "lincRNA"; transcript_status "KNOWN"; transcript_name "CU633906.2-203"; exon_number "1"; exon_id "ENSE00003755719.1"; talon_gene "53586"; talon_transcript "192274"; talon_exon "886639"; exon_status "KNOWN"; level "2"; source "HAVANA";
chr21	HAVANA	exon	6320872	6320974	.	+	.	gene_id "ENSG00000278903.3"; transcript_id "ENST00000623989.3"; gene_type "lincRNA"; gene_status "KNOWN"; gene_name "CU633906.2"; transcript_type "lincRNA"; transcript_status "KNOWN"; transcript_name "CU633906.2-203"; exon_number "2"; exon_id "ENSE00003759766.1"; talon_gene "53586"; talon_transcript "192274"; talon_exon "886634"; exon_status "KNOWN"; level "2"; source "HAVANA";
chr21	HAVANA	exon	6321164	6321717	.	+	.	gene_id "ENSG00000278903.3"; transcript_id "ENST00000623989.3"; gene_type "lincRNA"; gene_status "KNOWN"; gene_name "CU633906.2"; transcript_type "lincRNA"; transcript_status "KNOWN"; transcript_name "CU633906.2-203"; exon_number "3"; exon_id "ENSE00003759266.1"; talon_gene "53586"; talon_transcript "192274"; talon_exon "886641"; exon_status "KNOWN"; level "2"; source "HAVANA";
chr21	HAVANA	gene	6484623	6499202	.	-	.	gene_id "ENSG00000275895.6"; gene_name "U2AF1L5"; gene_status "KNOWN"; gene_type "protein_coding"; talon_gene "53589"; havana_gene "OTTHUMG00000189373.3"; level "2";
chr21	HAVANA	transcript	6484623	6487612	.	-	.	gene_id "ENSG00000275895.6"; transcript_id "ENST00000637320.1"; gene_name "U2AF1L5"; gene_status "KNOWN"; gene_type "protein_coding"; transcript_type "retained_intron"; transcript_status "KNOWN"; transcript_name "U2AF1L5-211"; talon_gene "53589"; talon_transcript "192288"; havana_transcript "OTTHUMT00000489729.1"; level "2"; source "HAVANA"; transcript_support_level "2";
chr21	HAVANA	exon	6486322	6487612	.	-	.	gene_id "ENSG00000275895.6"; transcript_id "ENST00000637320.1"; gene_type "protein_coding"; gene_status "KNOWN"; gene_name "U2AF1L5"; transcript_type "retained_intron"; transcript_status "KNOWN"; transcript_name "U2AF1L5-211"; exon_number "1"; exon_id "ENSE00003795437.1"; talon_gene "53589"; talon_transcript "192288"; talon_exon "886712"; exon_status "KNOWN"; level "2"; source "HAVANA";
chr21	ENSEMBL	exon	6486138	6486230	.	-	.	gene_id "ENSG00000275895.6"; transcript_id "ENST00000637320.1"; gene_type "protein_coding"; gene_status "KNOWN"; gene_name "U2AF1L5"; transcript_type "retained_intron"; transcript_status "KNOWN"; transcript_name "U2AF1L5-211"; exon_number "2"; exon_id "ENSE00003756651.1"; talon_gene "53589"; talon_transcript "192288"; talon_exon "886714"; ccdsid "CCDS82648.1"; exon_status "KNOWN"; level "3"; protein_id "ENSP00000492069.1"; source "ENSEMBL"; tag "CCDS";
chr21	HAVANA	exon	6484623	6484916	.	-	.	gene_id "ENSG00000275895.6"; transcript_id "ENST00000637320.1"; gene_type "protein_coding"; gene_status "KNOWN"; gene_name "U2AF1L5"; transcript_type "retained_intron"; transcript_status "KNOWN"; transcript_name "U2AF1L5-211"; exon_number "3"; exon_id "ENSE00003795275.1"; talon_gene "53589"; talon_transcript "192288"; talon_exon "886716"; ccdsid "CCDS82648.1"; exon_status "KNOWN"; level "2"; protein_id "ENSP00000485382.1"; source "HAVANA"; tag "CCDS";
chr21	HAVANA	transcript	6484623	6496930	.	-	.	gene_id "ENSG00000275895.6"; transcript_id "ENST00000623375.3"; gene_name "U2AF1L5"; gene_status "KNOWN"; gene_type "protein_coding"; transcript_type "protein_coding"; transcript_status "KNOWN"; transcript_name "U2AF1L5-204"; talon_gene "53589"; talon_transcript "192289"; ccdsid "CCDS82648.1"; havana_transcript "OTTHUMT00000479496.1"; level "2"; protein_id "ENSP00000485382.1"; source "HAVANA"; tag "CCDS"; transcript_support_level "1";
chr21	HAVANA	exon	6495993	6496930	.	-	.	gene_id "ENSG00000275895.6"; transcript_id "ENST00000623375.3"; gene_type "protein_coding"; gene_status "KNOWN"; gene_name "U2AF1L5"; transcript_type "protein_coding"; transcript_status "KNOWN"; transcript_name "U2AF1L5-204"; exon_number "1"; exon_id "ENSE00003733358.2"; talon_gene "53589"; talon_transcript "192289"; talon_exon "886717"; ccdsid "CCDS82648.1"; exon_status "KNOWN"; level "2"; protein_id "ENSP00000485382.1"; source "HAVANA"; tag "CCDS";
chr21	ENSEMBL	exon	6492131	6492197	.	-	.	gene_id "ENSG00000275895.6"; transcript_id "ENST00000623375.3"; gene_type "protein_coding"; gene_status "KNOWN"; gene_name "U2AF1L5"; transcript_type "protein_coding"; transcript_status "KNOWN"; transcript_name "U2AF1L5-204"; exon_number "2"; exon_id "ENSE00003757195.1"; talon_gene "53589"; talon_transcript "192289"; talon_exon "886719"; ccdsid "CCDS82648.1"; exon_status "KNOWN"; level "3"; protein_id "ENSP00000492069.1"; source "ENSEMBL"; tag "CCDS";
chr21	ENSEMBL	exon	6487363	6487412	.	-	.	gene_id "ENSG00000275895.6"; transcript_id "ENST00000623375.3"; gene_type "protein_coding"; gene_status "KNOWN"; gene_name "U2AF1L5"; transcript_type "protein_coding"; transcript_status "KNOWN"; transcript_name "U2AF1L5-204"; exon_number "3"; exon_id "ENSE00003757143.1"; talon_gene "53589"; talon_transcript "192289"; talon_exon "886721"; ccdsid "CCDS82648.1"; exon_status "KNOWN"; level "3"; protein_id "ENSP00000492069.1"; source "ENSEMBL"; tag "CCDS";
chr21	ENSEMBL	exon	6487107	6487205	.	-	.	gene_id "ENSG00000275895.6"; transcript_id "ENST00000623375.3"; gene_type "protein_coding"; gene_status "KNOWN"; gene_name "U2AF1L5"; transcript_type "protein_coding"; transcript_status "KNOWN"; transcript_name "U2AF1L5-204"; exon_number "4"; exon_id "ENSE00003759546.1"; talon_gene "53589"; talon_transcript "192289"; talon_exon "886723"; ccdsid "CCDS82648.1"; exon_status "KNOWN"; level "3"; protein_id "ENSP00000492069.1"; source "ENSEMBL"; tag "CCDS";
chr21	ENSEMBL	exon	6486322	6486455	.	-	.	gene_id "ENSG00000275895.6"; transcript_id "ENST00000623375.3"; gene_type "protein_coding"; gene_status "KNOWN"; gene_name "U2AF1L5"; transcript_type "protein_coding"; transcript_status "KNOWN"; transcript_name "U2AF1L5-204"; exon_number "5"; exon_id "ENSE00003755377.1"; talon_gene "53589"; talon_transcript "192289"; talon_exon "886725"; ccdsid "CCDS82648.1"; exon_status "KNOWN"; level "3"; protein_id "ENSP00000492069.1"; source "ENSEMBL"; tag "CCDS";
chr21	ENSEMBL	exon	6486138	6486230	.	-	.	gene_id "ENSG00000275895.6"; transcript_id "ENST00000623375.3"; gene_type "protein_coding"; gene_status "KNOWN"; gene_name "U2AF1L5"; transcript_type "protein_coding"; transcript_status "KNOWN"; transcript_name "U2AF1L5-204"; exon_number "6"; exon_id "ENSE00003756651.1"; talon_gene "53589"; talon_transcript "192289"; talon_exon "886714"; ccdsid "CCDS82648.1"; exon_status "KNOWN"; level "3"; protein_id "ENSP00000492069.1"; source "ENSEMBL"; tag "CCDS";
chr21	HAVANA	exon	6484623	6484916	.	-	.	gene_id "ENSG00000275895.6"; transcript_id "ENST00000623375.3"; gene_type "protein_coding"; gene_status "KNOWN"; gene_name "U2AF1L5"; transcript_type "protein_coding"; transcript_status "KNOWN"; transcript_name "U2AF1L5-204"; exon_number "7"; exon_id "ENSE00003795275.1"; talon_gene "53589"; talon_transcript "192289"; talon_exon "886716"; ccdsid "CCDS82648.1"; exon_status "KNOWN"; level "2"; protein_id "ENSP00000485382.1"; source "HAVANA"; tag "CCDS";
chr21	HAVANA	transcript	6484623	6499200	.	-	.	gene_id "ENSG00000275895.6"; transcript_id "ENST00000610664.4"; gene_name "U2AF1L5"; gene_status "KNOWN"; gene_type "protein_coding"; transcript_type "protein_coding"; transcript_status "KNOWN"; transcript_name "U2AF1L5-201"; talon_gene "53589"; talon_transcript "192290"; ccdsid "CCDS82649.1"; havana_transcript "OTTHUMT00000479497.1"; level "2"; protein_id "ENSP00000485022.1"; source "HAVANA"; tag "CCDS"; transcript_support_level "1";
chr21	HAVANA	exon	6499129	6499200	.	-	.	gene_id "ENSG00000275895.6"; transcript_id "ENST00000610664.4"; gene_type "protein_coding"; gene_status "KNOWN"; gene_name "U2AF1L5"; transcript_type "protein_coding"; transcript_status "KNOWN"; transcript_name "U2AF1L5-201"; exon_number "1"; exon_id "ENSE00003758132.1"; talon_gene "53589"; talon_transcript "192290"; talon_exon "886726"; ccdsid "CCDS82649.1"; exon_status "KNOWN"; level "2"; protein_id "ENSP00000485022.1"; source "HAVANA"; tag "CCDS";
chr21	ENSEMBL	exon	6495993	6496080	.	-	.	gene_id "ENSG00000275895.6"; transcript_id "ENST00000610664.4"; gene_type "protein_coding"; gene_status "KNOWN"; gene_name "U2AF1L5"; transcript_type "protein_coding"; transcript_status "KNOWN"; transcript_name "U2AF1L5-201"; exon_number "2"; exon_id "ENSE00003794705.1"; talon_gene "53589"; talon_transcript "192290"; talon_exon "886728"; ccdsid "CCDS82648.1"; exon_status "KNOWN"; level "3"; protein_id "ENSP00000492069.1"; source "ENSEMBL"; tag "CCDS";
chr21	ENSEMBL	exon	6492131	6492197	.	-	.	gene_id "ENSG00000275895.6"; transcript_id "ENST00000610664.4"; gene_type "protein_coding"; gene_status "KNOWN"; gene_name "U2AF1L5"; transcript_type "protein_coding"; transcript_status "KNOWN"; transcript_name "U2AF1L5-201"; exon_number "3"; exon_id "ENSE00003757195.1"; talon_gene "53589"; talon_transcript "192290"; talon_exon "886719"; ccdsid "CCDS82648.1"; exon_status "KNOWN"; level "3"; protein_id "ENSP00000492069.1"; source "ENSEMBL"; tag "CCDS";
chr21	ENSEMBL	exon	6487363	6487412	.	-	.	gene_id "ENSG00000275895.6"; transcript_id "ENST00000610664.4"; gene_type "protein_coding"; gene_status "KNOWN"; gene_name "U2AF1L5"; transcript_type "protein_coding"; transcript_status "KNOWN"; transcript_name "U2AF1L5-201"; exon_number "4"; exon_id "ENSE00003757143.1"; talon_gene "53589"; talon_transcript "192290"; talon_exon "886721"; ccdsid "CCDS82648.1"; exon_status "KNOWN"; level "3"; protein_id "ENSP00000492069.1"; source "ENSEMBL"; tag "CCDS";
chr21	ENSEMBL	exon	6487107	6487205	.	-	.	gene_id "ENSG00000275895.6"; transcript_id "ENST00000610664.4"; gene_type "protein_coding"; gene_status "KNOWN"; gene_name "U2AF1L5"; transcript_type "protein_coding"; transcript_status "KNOWN"; transcript_name "U2AF1L5-201"; exon_number "5"; exon_id "ENSE00003759546.1"; talon_gene "53589"; talon_transcript "192290"; talon_exon "886723"; ccdsid "CCDS82648.1"; exon_status "KNOWN"; level "3"; protein_id "ENSP00000492069.1"; source "ENSEMBL"; tag "CCDS";
chr21	ENSEMBL	exon	6486322	6486455	.	-	.	gene_id "ENSG00000275895.6"; transcript_id "ENST00000610664.4"; gene_type "protein_coding"; gene_status "KNOWN"; gene_name "U2AF1L5"; transcript_type "protein_coding"; transcript_status "KNOWN"; transcript_name "U2AF1L5-201"; exon_number "6"; exon_id "ENSE00003755377.1"; talon_gene "53589"; talon_transcript "192290"; talon_exon "886725"; ccdsid "CCDS82648.1"; exon_status "KNOWN"; level "3"; protein_id "ENSP00000492069.1"; source "ENSEMBL"; tag "CCDS";
chr21	ENSEMBL	exon	6486138	6486230	.	-	.	gene_id "ENSG00000275895.6"; transcript_id "ENST00000610664.4"; gene_type "protein_coding"; gene_status "KNOWN"; gene_name "U2AF1L5"; transcript_type "protein_coding"; transcript_status "KNOWN"; transcript_name "U2AF1L5-201"; exon_number "7"; exon_id "ENSE00003756651.1"; talon_gene "53589"; talon_transcript "192290"; talon_exon "886714"; ccdsid "CCDS82648.1"; exon_status "KNOWN"; level "3"; protein_id "ENSP00000492069.1"; source "ENSEMBL"; tag "CCDS";
chr21	HAVANA	exon	6484623	6484916	.	-	.	gene_id "ENSG00000275895.6"; transcript_id "ENST00000610664.4"; gene_type "protein_coding"; gene_status "KNOWN"; gene_name "U2AF1L5"; transcript_type "protein_coding"; transcript_status "KNOWN"; transcript_name "U2AF1L5-201"; exon_number "8"; exon_id "ENSE00003795275.1"; talon_gene "53589"; talon_transcript "192290"; talon_exon "886716"; ccdsid "CCDS82648.1"; exon_status "KNOWN"; level "2"; protein_id "ENSP00000485382.1"; source "HAVANA"; tag "CCDS";
chr21	ENSEMBL	transcript	6484624	6499256	.	-	.	gene_id "ENSG00000275895.6"; transcript_id "ENST00000639996.1"; gene_name "U2AF1L5"; gene_status "KNOWN"; gene_type "protein_coding"; transcript_type "protein_coding"; transcript_status "KNOWN"; transcript_name "U2AF1L5-212"; talon_gene "53589"; talon_transcript "192291"; ccdsid "CCDS82648.1"; level "3"; protein_id "ENSP00000492069.1"; source "ENSEMBL"; tag "CCDS"; transcript_support_level "1";
chr21	ENSEMBL	exon	6499129	6499256	.	-	.	gene_id "ENSG00000275895.6"; transcript_id "ENST00000639996.1"; gene_type "protein_coding"; gene_status "KNOWN"; gene_name "U2AF1L5"; transcript_type "protein_coding"; transcript_status "KNOWN"; transcript_name "U2AF1L5-212"; exon_number "1"; exon_id "ENSE00003809431.1"; talon_gene "53589"; talon_transcript "192291"; talon_exon "886729"; ccdsid "CCDS82648.1"; exon_status "KNOWN"; level "3"; protein_id "ENSP00000492069.1"; source "ENSEMBL"; tag "CCDS";
chr21	ENSEMBL	exon	6495993	6496080	.	-	.	gene_id "ENSG00000275895.6"; transcript_id "ENST00000639996.1"; gene_type "protein_coding"; gene_status "KNOWN"; gene_name "U2AF1L5"; transcript_type "protein_coding"; transcript_status "KNOWN"; transcript_name "U2AF1L5-212"; exon_number "2"; exon_id "ENSE00003794705.1"; talon_gene "53589"; talon_transcript "192291"; talon_exon "886728"; ccdsid "CCDS82648.1"; exon_status "KNOWN"; level "3"; protein_id "ENSP00000492069.1"; source "ENSEMBL"; tag "CCDS";
chr21	HAVANA	exon	6493044	6493110	.	-	.	gene_id "ENSG00000275895.6"; transcript_id "ENST00000639996.1"; gene_type "protein_coding"; gene_status "KNOWN"; gene_name "U2AF1L5"; transcript_type "protein_coding"; transcript_status "KNOWN"; transcript_name "U2AF1L5-212"; exon_number "3"; exon_id "ENSE00003719288.1"; talon_gene "53589"; talon_transcript "192291"; talon_exon "886731"; ccdsid "CCDS82650.1"; exon_status "KNOWN"; level "2"; protein_id "ENSP00000480611.2"; source "HAVANA"; tag "CCDS";
chr21	ENSEMBL	exon	6492131	6492197	.	-	.	gene_id "ENSG00000275895.6"; transcript_id "ENST00000639996.1"; gene_type "protein_coding"; gene_status "KNOWN"; gene_name "U2AF1L5"; transcript_type "protein_coding"; transcript_status "KNOWN"; transcript_name "U2AF1L5-212"; exon_number "4"; exon_id "ENSE00003757195.1"; talon_gene "53589"; talon_transcript "192291"; talon_exon "886719"; ccdsid "CCDS82648.1"; exon_status "KNOWN"; level "3"; protein_id "ENSP00000492069.1"; source "ENSEMBL"; tag "CCDS";
chr21	ENSEMBL	exon	6487363	6487412	.	-	.	gene_id "ENSG00000275895.6"; transcript_id "ENST00000639996.1"; gene_type "protein_coding"; gene_status "KNOWN"; gene_name "U2AF1L5"; transcript_type "protein_coding"; transcript_status "KNOWN"; transcript_name "U2AF1L5-212"; exon_number "5"; exon_id "ENSE00003757143.1"; talon_gene "53589"; talon_transcript "192291"; talon_exon "886721"; ccdsid "CCDS82648.1"; exon_status "KNOWN"; level "3"; protein_id "ENSP00000492069.1"; source "ENSEMBL"; tag "CCDS";
chr21	ENSEMBL	exon	6487107	6487205	.	-	.	gene_id "ENSG00000275895.6"; transcript_id "ENST00000639996.1"; gene_type "protein_coding"; gene_status "KNOWN"; gene_name "U2AF1L5"; transcript_type "protein_coding"; transcript_status "KNOWN"; transcript_name "U2AF1L5-212"; exon_number "6"; exon_id "ENSE00003759546.1"; talon_gene "53589"; talon_transcript "192291"; talon_exon "886723"; ccdsid "CCDS82648.1"; exon_status "KNOWN"; level "3"; protein_id "ENSP00000492069.1"; source "ENSEMBL"; tag "CCDS";
chr21	ENSEMBL	exon	6486322	6486455	.	-	.	gene_id "ENSG00000275895.6"; transcript_id "ENST00000639996.1"; gene_type "protein_coding"; gene_status "KNOWN"; gene_name "U2AF1L5"; transcript_type "protein_coding"; transcript_status "KNOWN"; transcript_name "U2AF1L5-212"; exon_number "7"; exon_id "ENSE00003755377.1"; talon_gene "53589"; talon_transcript "192291"; talon_exon "886725"; ccdsid "CCDS82648.1"; exon_status "KNOWN"; level "3"; protein_id "ENSP00000492069.1"; source "ENSEMBL"; tag "CCDS";
chr21	ENSEMBL	exon	6486138	6486230	.	-	.	gene_id "ENSG00000275895.6"; transcript_id "ENST00000639996.1"; gene_type "protein_coding"; gene_status "KNOWN"; gene_name "U2AF1L5"; transcript_type "protein_coding"; transcript_status "KNOWN"; transcript_name "U2AF1L5-212"; exon_number "8"; exon_id "ENSE00003756651.1"; talon_gene "53589"; talon_transcript "192291"; talon_exon "886714"; ccdsid "CCDS82648.1"; exon_status "KNOWN"; level "3"; protein_id "ENSP00000492069.1"; source "ENSEMBL"; tag "CCDS";
chr21	ENSEMBL	exon	6484624	6484916	.	-	.	gene_id "ENSG00000275895.6"; transcript_id "ENST00000639996.1"; gene_type "protein_coding"; gene_status "KNOWN"; gene_name "U2AF1L5"; transcript_type "protein_coding"; transcript_status "KNOWN"; transcript_name "U2AF1L5-212"; exon_number "9"; exon_id "ENSE00003809434.1"; talon_gene "53589"; talon_transcript "192291"; talon_exon "886733"; ccdsid "CCDS82648.1"; exon_status "KNOWN"; level "3"; protein_id "ENSP00000492069.1"; source "ENSEMBL"; tag "CCDS";
chr21	HAVANA	transcript	6484630	6488059	.	-	.	gene_id "ENSG00000275895.6"; transcript_id "ENST00000636923.1"; gene_name "U2AF1L5"; gene_status "KNOWN"; gene_type "protein_coding"; transcript_type "retained_intron"; transcript_status "KNOWN"; transcript_name "U2AF1L5-209"; talon_gene "53589"; talon_transcript "192293"; havana_transcript "OTTHUMT00000489730.1"; level "2"; source "HAVANA"; transcript_support_level "2";
chr21	HAVANA	exon	6486322	6488059	.	-	.	gene_id "ENSG00000275895.6"; transcript_id "ENST00000636923.1"; gene_type "protein_coding"; gene_status "KNOWN"; gene_name "U2AF1L5"; transcript_type "retained_intron"; transcript_status "KNOWN"; transcript_name "U2AF1L5-209"; exon_number "1"; exon_id "ENSE00003793651.1"; talon_gene "53589"; talon_transcript "192293"; talon_exon "886736"; exon_status "KNOWN"; level "2"; source "HAVANA";
chr21	HAVANA	exon	6484630	6486230	.	-	.	gene_id "ENSG00000275895.6"; transcript_id "ENST00000636923.1"; gene_type "protein_coding"; gene_status "KNOWN"; gene_name "U2AF1L5"; transcript_type "retained_intron"; transcript_status "KNOWN"; transcript_name "U2AF1L5-209"; exon_number "2"; exon_id "ENSE00003800431.1"; talon_gene "53589"; talon_transcript "192293"; talon_exon "886737"; exon_status "KNOWN"; level "2"; source "HAVANA";
chr21	HAVANA	transcript	6484709	6499202	.	-	.	gene_id "ENSG00000275895.6"; transcript_id "ENST00000619610.2"; gene_name "U2AF1L5"; gene_status "KNOWN"; gene_type "protein_coding"; transcript_type "protein_coding"; transcript_status "KNOWN"; transcript_name "U2AF1L5-202"; talon_gene "53589"; talon_transcript "192295"; ccdsid "CCDS82650.1"; havana_transcript "OTTHUMT00000479500.1"; level "2"; protein_id "ENSP00000482964.1"; source "HAVANA"; tag "CCDS"; transcript_support_level "1";
chr21	HAVANA	exon	6499129	6499202	.	-	.	gene_id "ENSG00000275895.6"; transcript_id "ENST00000619610.2"; gene_type "protein_coding"; gene_status "KNOWN"; gene_name "U2AF1L5"; transcript_type "protein_coding"; transcript_status "KNOWN"; transcript_name "U2AF1L5-202"; exon_number "1"; exon_id "ENSE00003726657.2"; talon_gene "53589"; talon_transcript "192295"; talon_exon "886734"; ccdsid "CCDS82650.1"; exon_status "KNOWN"; level "2"; protein_id "ENSP00000480611.2"; source "HAVANA"; tag "CCDS";
chr21	ENSEMBL	exon	6495993	6496080	.	-	.	gene_id "ENSG00000275895.6"; transcript_id "ENST00000619610.2"; gene_type "protein_coding"; gene_status "KNOWN"; gene_name "U2AF1L5"; transcript_type "protein_coding"; transcript_status "KNOWN"; transcript_name "U2AF1L5-202"; exon_number "2"; exon_id "ENSE00003794705.1"; talon_gene "53589"; talon_transcript "192295"; talon_exon "886728"; ccdsid "CCDS82648.1"; exon_status "KNOWN"; level "3"; protein_id "ENSP00000492069.1"; source "ENSEMBL"; tag "CCDS";
chr21	HAVANA	exon	6493044	6493110	.	-	.	gene_id "ENSG00000275895.6"; transcript_id "ENST00000619610.2"; gene_type "protein_coding"; gene_status "KNOWN"; gene_name "U2AF1L5"; transcript_type "protein_coding"; transcript_status "KNOWN"; transcript_name "U2AF1L5-202"; exon_number "3"; exon_id "ENSE00003719288.1"; talon_gene "53589"; talon_transcript "192295"; talon_exon "886731"; ccdsid "CCDS82650.1"; exon_status "KNOWN"; level "2"; protein_id "ENSP00000480611.2"; source "HAVANA"; tag "CCDS";
chr21	ENSEMBL	exon	6487363	6487412	.	-	.	gene_id "ENSG00000275895.6"; transcript_id "ENST00000619610.2"; gene_type "protein_coding"; gene_status "KNOWN"; gene_name "U2AF1L5"; transcript_type "protein_coding"; transcript_status "KNOWN"; transcript_name "U2AF1L5-202"; exon_number "4"; exon_id "ENSE00003757143.1"; talon_gene "53589"; talon_transcript "192295"; talon_exon "886721"; ccdsid "CCDS82648.1"; exon_status "KNOWN"; level "3"; protein_id "ENSP00000492069.1"; source "ENSEMBL"; tag "CCDS";
chr21	ENSEMBL	exon	6487107	6487205	.	-	.	gene_id "ENSG00000275895.6"; transcript_id "ENST00000619610.2"; gene_type "protein_coding"; gene_status "KNOWN"; gene_name "U2AF1L5"; transcript_type "protein_coding"; transcript_status "KNOWN"; transcript_name "U2AF1L5-202"; exon_number "5"; exon_id "ENSE00003759546.1"; talon_gene "53589"; talon_transcript "192295"; talon_exon "886723"; ccdsid "CCDS82648.1"; exon_status "KNOWN"; level "3"; protein_id "ENSP00000492069.1"; source "ENSEMBL"; tag "CCDS";
chr21	ENSEMBL	exon	6486322	6486455	.	-	.	gene_id "ENSG00000275895.6"; transcript_id "ENST00000619610.2"; gene_type "protein_coding"; gene_status "KNOWN"; gene_name "U2AF1L5"; transcript_type "protein_coding"; transcript_status "KNOWN"; transcript_name "U2AF1L5-202"; exon_number "6"; exon_id "ENSE00003755377.1"; talon_gene "53589"; talon_transcript "192295"; talon_exon "886725"; ccdsid "CCDS82648.1"; exon_status "KNOWN"; level "3"; protein_id "ENSP00000492069.1"; source "ENSEMBL"; tag "CCDS";
chr21	ENSEMBL	exon	6486138	6486230	.	-	.	gene_id "ENSG00000275895.6"; transcript_id "ENST00000619610.2"; gene_type "protein_coding"; gene_status "KNOWN"; gene_name "U2AF1L5"; transcript_type "protein_coding"; transcript_status "KNOWN"; transcript_name "U2AF1L5-202"; exon_number "7"; exon_id "ENSE00003756651.1"; talon_gene "53589"; talon_transcript "192295"; talon_exon "886714"; ccdsid "CCDS82648.1"; exon_status "KNOWN"; level "3"; protein_id "ENSP00000492069.1"; source "ENSEMBL"; tag "CCDS";
chr21	HAVANA	exon	6484709	6484916	.	-	.	gene_id "ENSG00000275895.6"; transcript_id "ENST00000619610.2"; gene_type "protein_coding"; gene_status "KNOWN"; gene_name "U2AF1L5"; transcript_type "protein_coding"; transcript_status "KNOWN"; transcript_name "U2AF1L5-202"; exon_number "8"; exon_id "ENSE00003756630.1"; talon_gene "53589"; talon_transcript "192295"; talon_exon "886742"; ccdsid "CCDS82650.1"; exon_status "KNOWN"; level "2"; protein_id "ENSP00000482964.1"; source "HAVANA"; tag "CCDS";
chr21	HAVANA	gene	6507017	6507389	.	-	.	gene_id "ENSG00000280346.1"; gene_name "FP236240.3"; gene_status "KNOWN"; gene_type "processed_pseudogene"; talon_gene "53590"; havana_gene "OTTHUMG00000189466.1"; level "1"; tag "pseudo_consens";
chr21	HAVANA	transcript	6507017	6507389	.	-	.	gene_id "ENSG00000280346.1"; transcript_id "ENST00000624353.1"; gene_name "FP236240.3"; gene_status "KNOWN"; gene_type "processed_pseudogene"; transcript_type "processed_pseudogene"; transcript_status "KNOWN"; transcript_name "FP236240.3-201"; talon_gene "53590"; talon_transcript "192300"; havana_transcript "OTTHUMT00000479756.1"; level "1"; ont "PGO:0000004"; source "HAVANA"; tag "basic"; transcript_support_level "NA";
chr21	HAVANA	exon	6507017	6507389	.	-	.	gene_id "ENSG00000280346.1"; transcript_id "ENST00000624353.1"; gene_type "processed_pseudogene"; gene_status "KNOWN"; gene_name "FP236240.3"; transcript_type "processed_pseudogene"; transcript_status "KNOWN"; transcript_name "FP236240.3-201"; exon_number "1"; exon_id "ENSE00003756736.1"; talon_gene "53590"; talon_transcript "192300"; talon_exon "886753"; exon_status "KNOWN"; level "1"; ont "PGO:0000004"; source "HAVANA"; tag "basic";
chr21	HAVANA	gene	6667304	6670695	.	-	.	gene_id "ENSG00000280145.3"; gene_name "CU638689.4"; gene_status "KNOWN"; gene_type "lincRNA"; talon_gene "53594"; havana_gene "OTTHUMG00000189396.1"; level "2"; tag "reference_genome_error";
chr21	HAVANA	transcript	6667304	6670695	.	-	.	gene_id "ENSG00000280145.3"; transcript_id "ENST00000623324.1"; gene_name "CU638689.4"; gene_status "KNOWN"; gene_type "lincRNA"; transcript_type "lincRNA"; transcript_status "KNOWN"; transcript_name "CU638689.4-208"; talon_gene "53594"; talon_transcript "192314"; havana_transcript "OTTHUMT00000479566.1"; level "2"; source "HAVANA"; tag "basic"; transcript_support_level "1";
chr21	HAVANA	exon	6670522	6670695	.	-	.	gene_id "ENSG00000280145.3"; transcript_id "ENST00000623324.1"; gene_type "lincRNA"; gene_status "KNOWN"; gene_name "CU638689.4"; transcript_type "lincRNA"; transcript_status "KNOWN"; transcript_name "CU638689.4-208"; exon_number "1"; exon_id "ENSE00003758265.1"; talon_gene "53594"; talon_transcript "192314"; talon_exon "886799"; exon_status "KNOWN"; level "2"; source "HAVANA"; tag "basic";
chr21	HAVANA	exon	6668152	6668254	.	-	.	gene_id "ENSG00000280145.3"; transcript_id "ENST00000623324.1"; gene_type "lincRNA"; gene_status "KNOWN"; gene_name "CU638689.4"; transcript_type "lincRNA"; transcript_status "KNOWN"; transcript_name "CU638689.4-208"; exon_number "2"; exon_id "ENSE00003754969.1"; talon_gene "53594"; talon_transcript "192314"; talon_exon "886801"; exon_status "KNOWN"; level "2"; source "HAVANA"; tag "basic";
chr21	HAVANA	exon	6667304	6667962	.	-	.	gene_id "ENSG00000280145.3"; transcript_id "ENST00000623324.1"; gene_type "lincRNA"; gene_status "KNOWN"; gene_name "CU638689.4"; transcript_type "lincRNA"; transcript_status "KNOWN"; transcript_name "CU638689.4-208"; exon_number "3"; exon_id "ENSE00003757787.1"; talon_gene "53594"; talon_transcript "192314"; talon_exon "886803"; exon_status "KNOWN"; level "2"; source "HAVANA"; tag "basic";
chr21	HAVANA	gene	6667304	6670650	.	-	.	gene_id "ENSG00000278878.1"; gene_name "CU638689.1"; gene_status "KNOWN"; gene_type "lincRNA"; talon_gene "53595"; havana_gene "OTTHUMG00000189469.1"; level "2";
chr21	HAVANA	transcript	6667304	6670667	.	-	.	gene_id "ENSG00000278878.1"; transcript_id "ENST00000623225.1"; gene_name "CU638689.1"; gene_status "KNOWN"; gene_type "lincRNA"; transcript_type "lincRNA"; transcript_status "KNOWN"; transcript_name "CU638689.1-201"; talon_gene "53595"; talon_transcript "192315"; havana_transcript "OTTHUMT00000479759.1"; level "2"; source "HAVANA"; tag "basic"; transcript_support_level "3";
chr21	HAVANA	exon	6670522	6670667	.	-	.	gene_id "ENSG00000278878.1"; transcript_id "ENST00000623225.1"; gene_type "lincRNA"; gene_status "KNOWN"; gene_name "CU638689.1"; transcript_type "lincRNA"; transcript_status "KNOWN"; transcript_name "CU638689.1-201"; exon_number "1"; exon_id "ENSE00003758909.1"; talon_gene "53595"; talon_transcript "192315"; talon_exon "886804"; exon_status "KNOWN"; level "2"; source "HAVANA"; tag "basic";
chr21	HAVANA	exon	6668152	6668243	.	-	.	gene_id "ENSG00000278878.1"; transcript_id "ENST00000623225.1"; gene_type "lincRNA"; gene_status "KNOWN"; gene_name "CU638689.1"; transcript_type "lincRNA"; transcript_status "KNOWN"; transcript_name "CU638689.1-201"; exon_number "2"; exon_id "ENSE00003755575.1"; talon_gene "53595"; talon_transcript "192315"; talon_exon "886789"; exon_status "KNOWN"; level "2"; source "HAVANA"; tag "basic";
chr21	HAVANA	exon	6667304	6667962	.	-	.	gene_id "ENSG00000278878.1"; transcript_id "ENST00000623225.1"; gene_type "lincRNA"; gene_status "KNOWN"; gene_name "CU638689.1"; transcript_type "lincRNA"; transcript_status "KNOWN"; transcript_name "CU638689.1-201"; exon_number "3"; exon_id "ENSE00003757787.1"; talon_gene "53595"; talon_transcript "192315"; talon_exon "886803"; exon_status "KNOWN"; level "2"; source "HAVANA"; tag "basic";
chr21	HAVANA	transcript	6667710	6670650	.	-	.	gene_id "ENSG00000278878.1"; transcript_id "ENST00000624181.1"; gene_name "CU638689.1"; gene_status "KNOWN"; gene_type "lincRNA"; transcript_type "lincRNA"; transcript_status "KNOWN"; transcript_name "CU638689.1-202"; talon_gene "53595"; talon_transcript "192316"; havana_transcript "OTTHUMT00000479760.1"; level "2"; source "HAVANA"; transcript_support_level "2";
chr21	HAVANA	exon	6670522	6670650	.	-	.	gene_id "ENSG00000278878.1"; transcript_id "ENST00000624181.1"; gene_type "lincRNA"; gene_status "KNOWN"; gene_name "CU638689.1"; transcript_type "lincRNA"; transcript_status "KNOWN"; transcript_name "CU638689.1-202"; exon_number "1"; exon_id "ENSE00003759813.1"; talon_gene "53595"; talon_transcript "192316"; talon_exon "886784"; exon_status "KNOWN"; level "2"; source "HAVANA";
chr21	HAVANA	exon	6667710	6668254	.	-	.	gene_id "ENSG00000278878.1"; transcript_id "ENST00000624181.1"; gene_type "lincRNA"; gene_status "KNOWN"; gene_name "CU638689.1"; transcript_type "lincRNA"; transcript_status "KNOWN"; transcript_name "CU638689.1-202"; exon_number "2"; exon_id "ENSE00003759608.1"; talon_gene "53595"; talon_transcript "192316"; talon_exon "886805"; exon_status "KNOWN"; level "2"; source "HAVANA";
chr21	HAVANA	gene	6986450	6997765	.	-	.	gene_id "ENSG00000280018.3"; gene_name "CU634019.6"; gene_status "KNOWN"; gene_type "lincRNA"; talon_gene "53604"; havana_gene "OTTHUMG00000189403.1"; level "2"; tag "reference_genome_error";
chr21	HAVANA	transcript	6986450	6997699	.	-	.	gene_id "ENSG00000280018.3"; transcript_id "ENST00000623165.3"; gene_name "CU634019.6"; gene_status "KNOWN"; gene_type "lincRNA"; transcript_type "lincRNA"; transcript_status "KNOWN"; transcript_name "CU634019.6-201"; talon_gene "53604"; talon_transcript "192325"; havana_transcript "OTTHUMT00000479584.1"; level "2"; source "HAVANA"; tag "basic"; transcript_support_level "5";
chr21	HAVANA	exon	6997592	6997699	.	-	.	gene_id "ENSG00000280018.3"; transcript_id "ENST00000623165.3"; gene_type "lincRNA"; gene_status "KNOWN"; gene_name "CU634019.6"; transcript_type "lincRNA"; transcript_status "KNOWN"; transcript_name "CU634019.6-201"; exon_number "1"; exon_id "ENSE00003755095.1"; talon_gene "53604"; talon_transcript "192325"; talon_exon "886858"; exon_status "KNOWN"; level "2"; source "HAVANA"; tag "basic";
chr21	HAVANA	exon	6995222	6995313	.	-	.	gene_id "ENSG00000280018.3"; transcript_id "ENST00000623165.3"; gene_type "lincRNA"; gene_status "KNOWN"; gene_name "CU634019.6"; transcript_type "lincRNA"; transcript_status "KNOWN"; transcript_name "CU634019.6-201"; exon_number "2"; exon_id "ENSE00003756164.1"; talon_gene "53604"; talon_transcript "192325"; talon_exon "886860"; exon_status "KNOWN"; level "2"; source "HAVANA"; tag "basic";
chr21	HAVANA	exon	6993499	6993596	.	-	.	gene_id "ENSG00000280018.3"; transcript_id "ENST00000623165.3"; gene_type "lincRNA"; gene_status "KNOWN"; gene_name "CU634019.6"; transcript_type "lincRNA"; transcript_status "KNOWN"; transcript_name "CU634019.6-201"; exon_number "3"; exon_id "ENSE00003755730.1"; talon_gene "53604"; talon_transcript "192325"; talon_exon "886862"; exon_status "KNOWN"; level "2"; source "HAVANA"; tag "basic";
chr21	HAVANA	exon	6992110	6992322	.	-	.	gene_id "ENSG00000280018.3"; transcript_id "ENST00000623165.3"; gene_type "lincRNA"; gene_status "KNOWN"; gene_name "CU634019.6"; transcript_type "lincRNA"; transcript_status "KNOWN"; transcript_name "CU634019.6-201"; exon_number "4"; exon_id "ENSE00003756792.1"; talon_gene "53604"; talon_transcript "192325"; talon_exon "886864"; exon_status "KNOWN"; level "2"; source "HAVANA"; tag "basic";
chr21	HAVANA	exon	6986450	6986648	.	-	.	gene_id "ENSG00000280018.3"; transcript_id "ENST00000623165.3"; gene_type "lincRNA"; gene_status "KNOWN"; gene_name "CU634019.6"; transcript_type "lincRNA"; transcript_status "KNOWN"; transcript_name "CU634019.6-201"; exon_number "5"; exon_id "ENSE00003759370.1"; talon_gene "53604"; talon_transcript "192325"; talon_exon "886866"; exon_status "KNOWN"; level "2"; source "HAVANA"; tag "basic";
chr21	HAVANA	transcript	6994374	6997765	.	-	.	gene_id "ENSG00000280018.3"; transcript_id "ENST00000624728.1"; gene_name "CU634019.6"; gene_status "KNOWN"; gene_type "lincRNA"; transcript_type "lincRNA"; transcript_status "KNOWN"; transcript_name "CU634019.6-203"; talon_gene "53604"; talon_transcript "192327"; havana_transcript "OTTHUMT00000479586.1"; level "2"; source "HAVANA"; tag "basic"; transcript_support_level "1";
chr21	HAVANA	exon	6997592	6997765	.	-	.	gene_id "ENSG00000280018.3"; transcript_id "ENST00000624728.1"; gene_type "lincRNA"; gene_status "KNOWN"; gene_name "CU634019.6"; transcript_type "lincRNA"; transcript_status "KNOWN"; transcript_name "CU634019.6-203"; exon_number "1"; exon_id "ENSE00003757442.1"; talon_gene "53604"; talon_transcript "192327"; talon_exon "886869"; exon_status "KNOWN"; level "2"; source "HAVANA"; tag "basic";
chr21	HAVANA	exon	6995222	6995324	.	-	.	gene_id "ENSG00000280018.3"; transcript_id "ENST00000624728.1"; gene_type "lincRNA"; gene_status "KNOWN"; gene_name "CU634019.6"; transcript_type "lincRNA"; transcript_status "KNOWN"; transcript_name "CU634019.6-203"; exon_number "2"; exon_id "ENSE00003757990.1"; talon_gene "53604"; talon_transcript "192327"; talon_exon "886871"; exon_status "KNOWN"; level "2"; source "HAVANA"; tag "basic";
chr21	HAVANA	exon	6994374	6995032	.	-	.	gene_id "ENSG00000280018.3"; transcript_id "ENST00000624728.1"; gene_type "lincRNA"; gene_status "KNOWN"; gene_name "CU634019.6"; transcript_type "lincRNA"; transcript_status "KNOWN"; transcript_name "CU634019.6-203"; exon_number "3"; exon_id "ENSE00003758270.1"; talon_gene "53604"; talon_transcript "192327"; talon_exon "886873"; exon_status "KNOWN"; level "2"; source "HAVANA"; tag "basic";
chr21	HAVANA	gene	6994374	6997737	.	-	.	gene_id "ENSG00000279313.1"; gene_name "CU634019.4"; gene_status "KNOWN"; gene_type "lincRNA"; talon_gene "53605"; havana_gene "OTTHUMG00000189470.1"; level "2";
chr21	HAVANA	transcript	6994374	6997737	.	-	.	gene_id "ENSG00000279313.1"; transcript_id "ENST00000623347.1"; gene_name "CU634019.4"; gene_status "KNOWN"; gene_type "lincRNA"; transcript_type "lincRNA"; transcript_status "KNOWN"; transcript_name "CU634019.4-201"; talon_gene "53605"; talon_transcript "192328"; havana_transcript "OTTHUMT00000479761.1"; level "2"; source "HAVANA"; tag "basic"; transcript_support_level "3";
chr21	HAVANA	exon	6997592	6997737	.	-	.	gene_id "ENSG00000279313.1"; transcript_id "ENST00000623347.1"; gene_type "lincRNA"; gene_status "KNOWN"; gene_name "CU634019.4"; transcript_type "lincRNA"; transcript_status "KNOWN"; transcript_name "CU634019.4-201"; exon_number "1"; exon_id "ENSE00003756510.1"; talon_gene "53605"; talon_transcript "192328"; talon_exon "886874"; exon_status "KNOWN"; level "2"; source "HAVANA"; tag "basic";
chr21	HAVANA	exon	6995222	6995313	.	-	.	gene_id "ENSG00000279313.1"; transcript_id "ENST00000623347.1"; gene_type "lincRNA"; gene_status "KNOWN"; gene_name "CU634019.4"; transcript_type "lincRNA"; transcript_status "KNOWN"; transcript_name "CU634019.4-201"; exon_number "2"; exon_id "ENSE00003756164.1"; talon_gene "53605"; talon_transcript "192328"; talon_exon "886860"; exon_status "KNOWN"; level "2"; source "HAVANA"; tag "basic";
chr21	HAVANA	exon	6994374	6995032	.	-	.	gene_id "ENSG00000279313.1"; transcript_id "ENST00000623347.1"; gene_type "lincRNA"; gene_status "KNOWN"; gene_name "CU634019.4"; transcript_type "lincRNA"; transcript_status "KNOWN"; transcript_name "CU634019.4-201"; exon_number "3"; exon_id "ENSE00003758270.1"; talon_gene "53605"; talon_transcript "192328"; talon_exon "886873"; exon_status "KNOWN"; level "2"; source "HAVANA"; tag "basic";
chr21	HAVANA	gene	7048891	7087229	.	+	.	gene_id "ENSG00000277067.4"; gene_name "CU634019.1"; gene_status "KNOWN"; gene_type "lincRNA"; talon_gene "53608"; havana_gene "OTTHUMG00000189370.1"; level "2";
chr21	HAVANA	transcript	7048891	7087097	.	+	.	gene_id "ENSG00000277067.4"; transcript_id "ENST00000623095.3"; gene_name "CU634019.1"; gene_status "KNOWN"; gene_type "lincRNA"; transcript_type "lincRNA"; transcript_status "KNOWN"; transcript_name "CU634019.1-201"; talon_gene "53608"; talon_transcript "192331"; havana_transcript "OTTHUMT00000479477.1"; level "2"; source "HAVANA"; tag "basic"; transcript_support_level "2";
chr21	HAVANA	exon	7048891	7049060	.	+	.	gene_id "ENSG00000277067.4"; transcript_id "ENST00000623095.3"; gene_type "lincRNA"; gene_status "KNOWN"; gene_name "CU634019.1"; transcript_type "lincRNA"; transcript_status "KNOWN"; transcript_name "CU634019.1-201"; exon_number "1"; exon_id "ENSE00003755511.1"; talon_gene "53608"; talon_transcript "192331"; talon_exon "886895"; exon_status "KNOWN"; level "2"; source "HAVANA"; tag "basic";
chr21	HAVANA	exon	7061347	7061405	.	+	.	gene_id "ENSG00000277067.4"; transcript_id "ENST00000623095.3"; gene_type "lincRNA"; gene_status "KNOWN"; gene_name "CU634019.1"; transcript_type "lincRNA"; transcript_status "KNOWN"; transcript_name "CU634019.1-201"; exon_number "2"; exon_id "ENSE00003756819.1"; talon_gene "53608"; talon_transcript "192331"; talon_exon "886897"; exon_status "KNOWN"; level "2"; source "HAVANA"; tag "basic";
chr21	HAVANA	exon	7081049	7081213	.	+	.	gene_id "ENSG00000277067.4"; transcript_id "ENST00000623095.3"; gene_type "lincRNA"; gene_status "KNOWN"; gene_name "CU634019.1"; transcript_type "lincRNA"; transcript_status "KNOWN"; transcript_name "CU634019.1-201"; exon_number "3"; exon_id "ENSE00003744303.1"; talon_gene "53608"; talon_transcript "192331"; talon_exon "886899"; exon_status "KNOWN"; level "2"; source "HAVANA"; tag "basic";
chr21	HAVANA	exon	7085245	7087097	.	+	.	gene_id "ENSG00000277067.4"; transcript_id "ENST00000623095.3"; gene_type "lincRNA"; gene_status "KNOWN"; gene_name "CU634019.1"; transcript_type "lincRNA"; transcript_status "KNOWN"; transcript_name "CU634019.1-201"; exon_number "4"; exon_id "ENSE00003757948.1"; talon_gene "53608"; talon_transcript "192331"; talon_exon "886901"; exon_status "KNOWN"; level "2"; source "HAVANA"; tag "basic";
chr21	TALON	transcript	7048891	7086449	.	+	.	gene_id "ENSG00000277067.4"; transcript_id "ENCODEHT000223544"; gene_name "CU634019.1"; gene_status "KNOWN"; gene_type "lincRNA"; transcript_status "NOVEL"; transcript_name "ENCODEHT000223544"; talon_gene "53608"; talon_transcript "223544"; NIC_transcript "TRUE";
chr21	HAVANA	exon	7048891	7049060	.	+	.	gene_id "ENSG00000277067.4"; transcript_id "ENCODEHT000223544"; gene_type "lincRNA"; gene_status "KNOWN"; gene_name "CU634019.1"; transcript_status "NOVEL"; transcript_name "ENCODEHT000223544"; exon_number "1"; exon_id "ENSE00003755511.1"; talon_gene "53608"; talon_transcript "223544"; talon_exon "886895"; exon_status "KNOWN"; level "2"; source "HAVANA"; tag "basic";
chr21	TALON	exon	7085245	7086449	.	+	.	gene_id "ENSG00000277067.4"; transcript_id "ENCODEHT000223544"; gene_type "lincRNA"; gene_status "KNOWN"; gene_name "CU634019.1"; transcript_status "NOVEL"; transcript_name "ENCODEHT000223544"; exon_number "2"; exon_id "972038"; talon_gene "53608"; talon_transcript "223544"; talon_exon "972038"; exon_status "NOVEL";
chr21	HAVANA	transcript	7048917	7085500	.	+	.	gene_id "ENSG00000277067.4"; transcript_id "ENST00000622911.1"; gene_name "CU634019.1"; gene_status "KNOWN"; gene_type "lincRNA"; transcript_type "lincRNA"; transcript_status "KNOWN"; transcript_name "CU634019.1-202"; talon_gene "53608"; talon_transcript "192332"; havana_transcript "OTTHUMT00000479478.1"; level "2"; source "HAVANA"; transcript_support_level "5";
chr21	HAVANA	exon	7048917	7049060	.	+	.	gene_id "ENSG00000277067.4"; transcript_id "ENST00000622911.1"; gene_type "lincRNA"; gene_status "KNOWN"; gene_name "CU634019.1"; transcript_type "lincRNA"; transcript_status "KNOWN"; transcript_name "CU634019.1-202"; exon_number "1"; exon_id "ENSE00003758925.1"; talon_gene "53608"; talon_transcript "192332"; talon_exon "886902"; exon_status "KNOWN"; level "2"; source "HAVANA";
chr21	HAVANA	exon	7080036	7080207	.	+	.	gene_id "ENSG00000277067.4"; transcript_id "ENST00000622911.1"; gene_type "lincRNA"; gene_status "KNOWN"; gene_name "CU634019.1"; transcript_type "lincRNA"; transcript_status "KNOWN"; transcript_name "CU634019.1-202"; exon_number "2"; exon_id "ENSE00003759116.1"; talon_gene "53608"; talon_transcript "192332"; talon_exon "886904"; exon_status "KNOWN"; level "2"; source "HAVANA";
chr21	HAVANA	exon	7085245	7085500	.	+	.	gene_id "ENSG00000277067.4"; transcript_id "ENST00000622911.1"; gene_type "lincRNA"; gene_status "KNOWN"; gene_name "CU634019.1"; transcript_type "lincRNA"; transcript_status "KNOWN"; transcript_name "CU634019.1-202"; exon_number "3"; exon_id "ENSE00003755901.1"; talon_gene "53608"; talon_transcript "192332"; talon_exon "886906"; exon_status "KNOWN"; level "2"; source "HAVANA";
chr21	HAVANA	transcript	7048920	7085797	.	+	.	gene_id "ENSG00000277067.4"; transcript_id "ENST00000621909.4"; gene_name "CU634019.1"; gene_status "KNOWN"; gene_type "lincRNA"; transcript_type "lincRNA"; transcript_status "KNOWN"; transcript_name "CU634019.1-203"; talon_gene "53608"; talon_transcript "192333"; havana_transcript "OTTHUMT00000479479.1"; level "2"; source "HAVANA"; transcript_support_level "2";
chr21	HAVANA	exon	7048920	7049060	.	+	.	gene_id "ENSG00000277067.4"; transcript_id "ENST00000621909.4"; gene_type "lincRNA"; gene_status "KNOWN"; gene_name "CU634019.1"; transcript_type "lincRNA"; transcript_status "KNOWN"; transcript_name "CU634019.1-203"; exon_number "1"; exon_id "ENSE00003728829.2"; talon_gene "53608"; talon_transcript "192333"; talon_exon "886907"; exon_status "KNOWN"; level "2"; source "HAVANA";
chr21	HAVANA	exon	7081049	7081213	.	+	.	gene_id "ENSG00000277067.4"; transcript_id "ENST00000621909.4"; gene_type "lincRNA"; gene_status "KNOWN"; gene_name "CU634019.1"; transcript_type "lincRNA"; transcript_status "KNOWN"; transcript_name "CU634019.1-203"; exon_number "2"; exon_id "ENSE00003744303.1"; talon_gene "53608"; talon_transcript "192333"; talon_exon "886899"; exon_status "KNOWN"; level "2"; source "HAVANA"; tag "basic";
chr21	HAVANA	exon	7085245	7085797	.	+	.	gene_id "ENSG00000277067.4"; transcript_id "ENST00000621909.4"; gene_type "lincRNA"; gene_status "KNOWN"; gene_name "CU634019.1"; transcript_type "lincRNA"; transcript_status "KNOWN"; transcript_name "CU634019.1-203"; exon_number "3"; exon_id "ENSE00003757247.1"; talon_gene "53608"; talon_transcript "192333"; talon_exon "886909"; exon_status "KNOWN"; level "2"; source "HAVANA";
chr21	ENSEMBL	transcript	7081004	7087229	.	+	.	gene_id "ENSG00000277067.4"; transcript_id "ENST00000615804.1"; gene_name "CU634019.1"; gene_status "KNOWN"; gene_type "lincRNA"; transcript_type "lincRNA"; transcript_status "KNOWN"; transcript_name "CU634019.1-206"; talon_gene "53608"; talon_transcript "192336"; level "3"; source "ENSEMBL"; transcript_support_level "2";
chr21	ENSEMBL	exon	7081004	7081213	.	+	.	gene_id "ENSG00000277067.4"; transcript_id "ENST00000615804.1"; gene_type "lincRNA"; gene_status "KNOWN"; gene_name "CU634019.1"; transcript_type "lincRNA"; transcript_status "KNOWN"; transcript_name "CU634019.1-206"; exon_number "1"; exon_id "ENSE00003751287.1"; talon_gene "53608"; talon_transcript "192336"; talon_exon "886917"; exon_status "KNOWN"; level "3"; source "ENSEMBL";
chr21	ENSEMBL	exon	7085245	7087229	.	+	.	gene_id "ENSG00000277067.4"; transcript_id "ENST00000615804.1"; gene_type "lincRNA"; gene_status "KNOWN"; gene_name "CU634019.1"; transcript_type "lincRNA"; transcript_status "KNOWN"; transcript_name "CU634019.1-206"; exon_number "2"; exon_id "ENSE00003734211.1"; talon_gene "53608"; talon_transcript "192336"; talon_exon "886918"; exon_status "KNOWN"; level "3"; source "ENSEMBL";
chr21	HAVANA	gene	7135334	7137789	.	-	.	gene_id "ENSG00000279303.1"; gene_name "CU634019.3"; gene_status "KNOWN"; gene_type "TEC"; talon_gene "53611"; havana_gene "OTTHUMG00000189472.1"; level "2";
chr21	HAVANA	transcript	7135334	7137789	.	-	.	gene_id "ENSG00000279303.1"; transcript_id "ENST00000623962.1"; gene_name "CU634019.3"; gene_status "KNOWN"; gene_type "TEC"; transcript_type "TEC"; transcript_status "KNOWN"; transcript_name "CU634019.3-201"; talon_gene "53611"; talon_transcript "192339"; havana_transcript "OTTHUMT00000479763.1"; level "2"; source "HAVANA"; tag "basic"; transcript_support_level "NA";
chr21	HAVANA	exon	7135334	7137789	.	-	.	gene_id "ENSG00000279303.1"; transcript_id "ENST00000623962.1"; gene_type "TEC"; gene_status "KNOWN"; gene_name "CU634019.3"; transcript_type "TEC"; transcript_status "KNOWN"; transcript_name "CU634019.3-201"; exon_number "1"; exon_id "ENSE00003756385.1"; talon_gene "53611"; talon_transcript "192339"; talon_exon "886921"; exon_status "KNOWN"; level "2"; source "HAVANA"; tag "basic";
chr21	HAVANA	gene	7430659	7469007	.	+	.	gene_id "ENSG00000276077.4"; gene_name "CU633904.1"; gene_status "KNOWN"; gene_type "lincRNA"; talon_gene "53614"; havana_gene "OTTHUMG00000189371.1"; level "2";
chr21	TALON	transcript	7430659	7468875	.	+	.	gene_id "ENSG00000276077.4"; transcript_id "ENCODEHT000223573"; gene_name "CU633904.1"; gene_status "KNOWN"; gene_type "lincRNA"; transcript_status "NOVEL"; transcript_name "ENCODEHT000223573"; talon_gene "53614"; talon_transcript "223573"; NIC_transcript "TRUE";
chr21	HAVANA	exon	7430659	7430838	.	+	.	gene_id "ENSG00000276077.4"; transcript_id "ENCODEHT000223573"; gene_type "lincRNA"; gene_status "KNOWN"; gene_name "CU633904.1"; transcript_status "NOVEL"; transcript_name "ENCODEHT000223573"; exon_number "1"; exon_id "ENSE00003758495.1"; talon_gene "53614"; talon_transcript "223573"; talon_exon "886958"; exon_status "KNOWN"; level "2"; source "HAVANA";
chr21	HAVANA	exon	7467023	7468875	.	+	.	gene_id "ENSG00000276077.4"; transcript_id "ENCODEHT000223573"; gene_type "lincRNA"; gene_status "KNOWN"; gene_name "CU633904.1"; transcript_status "NOVEL"; transcript_name "ENCODEHT000223573"; exon_number "2"; exon_id "ENSE00003758988.1"; talon_gene "53614"; talon_transcript "223573"; talon_exon "886970"; exon_status "KNOWN"; level "2"; source "HAVANA"; tag "basic";
chr21	HAVANA	transcript	7430669	7468875	.	+	.	gene_id "ENSG00000276077.4"; transcript_id "ENST00000625096.3"; gene_name "CU633904.1"; gene_status "KNOWN"; gene_type "lincRNA"; transcript_type "lincRNA"; transcript_status "KNOWN"; transcript_name "CU633904.1-202"; talon_gene "53614"; talon_transcript "192343"; havana_transcript "OTTHUMT00000479483.1"; level "2"; source "HAVANA"; tag "basic"; transcript_support_level "2";
chr21	HAVANA	exon	7430669	7430838	.	+	.	gene_id "ENSG00000276077.4"; transcript_id "ENST00000625096.3"; gene_type "lincRNA"; gene_status "KNOWN"; gene_name "CU633904.1"; transcript_type "lincRNA"; transcript_status "KNOWN"; transcript_name "CU633904.1-202"; exon_number "1"; exon_id "ENSE00003755228.1"; talon_gene "53614"; talon_transcript "192343"; talon_exon "886965"; exon_status "KNOWN"; level "2"; source "HAVANA"; tag "basic";
chr21	HAVANA	exon	7443125	7443183	.	+	.	gene_id "ENSG00000276077.4"; transcript_id "ENST00000625096.3"; gene_type "lincRNA"; gene_status "KNOWN"; gene_name "CU633904.1"; transcript_type "lincRNA"; transcript_status "KNOWN"; transcript_name "CU633904.1-202"; exon_number "2"; exon_id "ENSE00003756892.1"; talon_gene "53614"; talon_transcript "192343"; talon_exon "886967"; exon_status "KNOWN"; level "2"; source "HAVANA"; tag "basic";
chr21	HAVANA	exon	7462827	7462991	.	+	.	gene_id "ENSG00000276077.4"; transcript_id "ENST00000625096.3"; gene_type "lincRNA"; gene_status "KNOWN"; gene_name "CU633904.1"; transcript_type "lincRNA"; transcript_status "KNOWN"; transcript_name "CU633904.1-202"; exon_number "3"; exon_id "ENSE00003714683.1"; talon_gene "53614"; talon_transcript "192343"; talon_exon "886960"; exon_status "KNOWN"; level "2"; source "HAVANA"; tag "basic";
chr21	HAVANA	exon	7467023	7468875	.	+	.	gene_id "ENSG00000276077.4"; transcript_id "ENST00000625096.3"; gene_type "lincRNA"; gene_status "KNOWN"; gene_name "CU633904.1"; transcript_type "lincRNA"; transcript_status "KNOWN"; transcript_name "CU633904.1-202"; exon_number "4"; exon_id "ENSE00003758988.1"; talon_gene "53614"; talon_transcript "192343"; talon_exon "886970"; exon_status "KNOWN"; level "2"; source "HAVANA"; tag "basic";
chr21	HAVANA	transcript	7430695	7467278	.	+	.	gene_id "ENSG00000276077.4"; transcript_id "ENST00000624791.1"; gene_name "CU633904.1"; gene_status "KNOWN"; gene_type "lincRNA"; transcript_type "lincRNA"; transcript_status "KNOWN"; transcript_name "CU633904.1-203"; talon_gene "53614"; talon_transcript "192344"; havana_transcript "OTTHUMT00000479484.1"; level "2"; source "HAVANA"; transcript_support_level "5";
chr21	HAVANA	exon	7430695	7430838	.	+	.	gene_id "ENSG00000276077.4"; transcript_id "ENST00000624791.1"; gene_type "lincRNA"; gene_status "KNOWN"; gene_name "CU633904.1"; transcript_type "lincRNA"; transcript_status "KNOWN"; transcript_name "CU633904.1-203"; exon_number "1"; exon_id "ENSE00003758810.1"; talon_gene "53614"; talon_transcript "192344"; talon_exon "886971"; exon_status "KNOWN"; level "2"; source "HAVANA";
chr21	HAVANA	exon	7461814	7461985	.	+	.	gene_id "ENSG00000276077.4"; transcript_id "ENST00000624791.1"; gene_type "lincRNA"; gene_status "KNOWN"; gene_name "CU633904.1"; transcript_type "lincRNA"; transcript_status "KNOWN"; transcript_name "CU633904.1-203"; exon_number "2"; exon_id "ENSE00003760207.1"; talon_gene "53614"; talon_transcript "192344"; talon_exon "886973"; exon_status "KNOWN"; level "2"; source "HAVANA";
chr21	HAVANA	exon	7467023	7467278	.	+	.	gene_id "ENSG00000276077.4"; transcript_id "ENST00000624791.1"; gene_type "lincRNA"; gene_status "KNOWN"; gene_name "CU633904.1"; transcript_type "lincRNA"; transcript_status "KNOWN"; transcript_name "CU633904.1-203"; exon_number "3"; exon_id "ENSE00003756562.1"; talon_gene "53614"; talon_transcript "192344"; talon_exon "886975"; exon_status "KNOWN"; level "2"; source "HAVANA";
chr21	HAVANA	transcript	7430730	7467742	.	+	.	gene_id "ENSG00000276077.4"; transcript_id "ENST00000624461.3"; gene_name "CU633904.1"; gene_status "KNOWN"; gene_type "lincRNA"; transcript_type "lincRNA"; transcript_status "KNOWN"; transcript_name "CU633904.1-205"; talon_gene "53614"; talon_transcript "192346"; havana_transcript "OTTHUMT00000479486.1"; level "2"; source "HAVANA"; transcript_support_level "2";
chr21	HAVANA	exon	7430730	7430838	.	+	.	gene_id "ENSG00000276077.4"; transcript_id "ENST00000624461.3"; gene_type "lincRNA"; gene_status "KNOWN"; gene_name "CU633904.1"; transcript_type "lincRNA"; transcript_status "KNOWN"; transcript_name "CU633904.1-205"; exon_number "1"; exon_id "ENSE00003759418.1"; talon_gene "53614"; talon_transcript "192346"; talon_exon "886981"; exon_status "KNOWN"; level "2"; source "HAVANA";
chr21	HAVANA	exon	7462827	7462991	.	+	.	gene_id "ENSG00000276077.4"; transcript_id "ENST00000624461.3"; gene_type "lincRNA"; gene_status "KNOWN"; gene_name "CU633904.1"; transcript_type "lincRNA"; transcript_status "KNOWN"; transcript_name "CU633904.1-205"; exon_number "2"; exon_id "ENSE00003714683.1"; talon_gene "53614"; talon_transcript "192346"; talon_exon "886960"; exon_status "KNOWN"; level "2"; source "HAVANA"; tag "basic";
chr21	HAVANA	exon	7467023	7467742	.	+	.	gene_id "ENSG00000276077.4"; transcript_id "ENST00000624461.3"; gene_type "lincRNA"; gene_status "KNOWN"; gene_name "CU633904.1"; transcript_type "lincRNA"; transcript_status "KNOWN"; transcript_name "CU633904.1-205"; exon_number "3"; exon_id "ENSE00003757513.1"; talon_gene "53614"; talon_transcript "192346"; talon_exon "886982"; exon_status "KNOWN"; level "2"; source "HAVANA";
chr21	ENSEMBL	transcript	7462782	7469007	.	+	.	gene_id "ENSG00000276077.4"; transcript_id "ENST00000610988.1"; gene_name "CU633904.1"; gene_status "KNOWN"; gene_type "lincRNA"; transcript_type "lincRNA"; transcript_status "KNOWN"; transcript_name "CU633904.1-207"; talon_gene "53614"; talon_transcript "192348"; level "3"; source "ENSEMBL"; transcript_support_level "2";
chr21	ENSEMBL	exon	7462782	7462991	.	+	.	gene_id "ENSG00000276077.4"; transcript_id "ENST00000610988.1"; gene_type "lincRNA"; gene_status "KNOWN"; gene_name "CU633904.1"; transcript_type "lincRNA"; transcript_status "KNOWN"; transcript_name "CU633904.1-207"; exon_number "1"; exon_id "ENSE00003752093.1"; talon_gene "53614"; talon_transcript "192348"; talon_exon "886985"; exon_status "KNOWN"; level "3"; source "ENSEMBL";
chr21	ENSEMBL	exon	7467023	7469007	.	+	.	gene_id "ENSG00000276077.4"; transcript_id "ENST00000610988.1"; gene_type "lincRNA"; gene_status "KNOWN"; gene_name "CU633904.1"; transcript_type "lincRNA"; transcript_status "KNOWN"; transcript_name "CU633904.1-207"; exon_number "2"; exon_id "ENSE00003712260.1"; talon_gene "53614"; talon_transcript "192348"; talon_exon "886986"; exon_status "KNOWN"; level "3"; source "ENSEMBL";
chr21	HAVANA	gene	7626344	7627528	.	-	.	gene_id "ENSG00000279177.1"; gene_name "FP236241.2"; gene_status "KNOWN"; gene_type "processed_pseudogene"; talon_gene "53616"; havana_gene "OTTHUMG00000189473.1"; level "1"; tag "pseudo_consens";
chr21	HAVANA	transcript	7626344	7627528	.	-	.	gene_id "ENSG00000279177.1"; transcript_id "ENST00000624906.1"; gene_name "FP236241.2"; gene_status "KNOWN"; gene_type "processed_pseudogene"; transcript_type "processed_pseudogene"; transcript_status "KNOWN"; transcript_name "FP236241.2-201"; talon_gene "53616"; talon_transcript "192350"; havana_transcript "OTTHUMT00000479765.1"; level "1"; ont "PGO:0000004"; source "HAVANA"; tag "basic"; transcript_support_level "NA";
chr21	HAVANA	exon	7626344	7627528	.	-	.	gene_id "ENSG00000279177.1"; transcript_id "ENST00000624906.1"; gene_type "processed_pseudogene"; gene_status "KNOWN"; gene_name "FP236241.2"; transcript_type "processed_pseudogene"; transcript_status "KNOWN"; transcript_name "FP236241.2-201"; exon_number "1"; exon_id "ENSE00003756514.1"; talon_gene "53616"; talon_transcript "192350"; talon_exon "886988"; exon_status "KNOWN"; level "1"; ont "PGO:0000004"; source "HAVANA"; tag "basic";
chr21	HAVANA	gene	7744971	7772253	.	+	.	gene_id "ENSG00000273590.4"; gene_name "SMIM11B"; gene_status "KNOWN"; gene_type "protein_coding"; talon_gene "53619"; havana_gene "OTTHUMG00000189412.1"; level "2";
chr21	HAVANA	transcript	7744971	7772246	.	+	.	gene_id "ENSG00000273590.4"; transcript_id "ENST00000622934.3"; gene_name "SMIM11B"; gene_status "KNOWN"; gene_type "protein_coding"; transcript_type "protein_coding"; transcript_status "KNOWN"; transcript_name "SMIM11B-203"; talon_gene "53619"; talon_transcript "192361"; ccdsid "CCDS82653.1"; havana_transcript "OTTHUMT00000479638.1"; level "2"; protein_id "ENSP00000485233.1"; source "HAVANA"; tag "CCDS"; transcript_support_level "1";
chr21	HAVANA	exon	7744971	7745038	.	+	.	gene_id "ENSG00000273590.4"; transcript_id "ENST00000622934.3"; gene_type "protein_coding"; gene_status "KNOWN"; gene_name "SMIM11B"; transcript_type "protein_coding"; transcript_status "KNOWN"; transcript_name "SMIM11B-203"; exon_number "1"; exon_id "ENSE00003713618.1"; talon_gene "53619"; talon_transcript "192361"; talon_exon "887019"; ccdsid "CCDS82653.1"; exon_status "KNOWN"; level "2"; protein_id "ENSP00000485233.1"; source "HAVANA"; tag "CCDS";
chr21	HAVANA	exon	7748899	7748987	.	+	.	gene_id "ENSG00000273590.4"; transcript_id "ENST00000622934.3"; gene_type "protein_coding"; gene_status "KNOWN"; gene_name "SMIM11B"; transcript_type "protein_coding"; transcript_status "KNOWN"; transcript_name "SMIM11B-203"; exon_number "2"; exon_id "ENSE00003718280.1"; talon_gene "53619"; talon_transcript "192361"; talon_exon "887020"; ccdsid "CCDS82653.1"; exon_status "KNOWN"; level "2"; protein_id "ENSP00000485233.1"; source "HAVANA"; tag "CCDS";
chr21	HAVANA	exon	7754952	7755118	.	+	.	gene_id "ENSG00000273590.4"; transcript_id "ENST00000622934.3"; gene_type "protein_coding"; gene_status "KNOWN"; gene_name "SMIM11B"; transcript_type "protein_coding"; transcript_status "KNOWN"; transcript_name "SMIM11B-203"; exon_number "3"; exon_id "ENSE00003716325.1"; talon_gene "53619"; talon_transcript "192361"; talon_exon "887022"; ccdsid "CCDS82653.1"; exon_status "KNOWN"; level "2"; protein_id "ENSP00000485233.1"; source "HAVANA"; tag "CCDS";
chr21	HAVANA	exon	7769187	7769375	.	+	.	gene_id "ENSG00000273590.4"; transcript_id "ENST00000622934.3"; gene_type "protein_coding"; gene_status "KNOWN"; gene_name "SMIM11B"; transcript_type "protein_coding"; transcript_status "KNOWN"; transcript_name "SMIM11B-203"; exon_number "4"; exon_id "ENSE00003755942.1"; talon_gene "53619"; talon_transcript "192361"; talon_exon "887024"; ccdsid "CCDS82653.1"; exon_status "KNOWN"; level "2"; protein_id "ENSP00000485233.1"; source "HAVANA"; tag "CCDS";
chr21	HAVANA	exon	7771567	7772246	.	+	.	gene_id "ENSG00000273590.4"; transcript_id "ENST00000622934.3"; gene_type "protein_coding"; gene_status "KNOWN"; gene_name "SMIM11B"; transcript_type "protein_coding"; transcript_status "KNOWN"; transcript_name "SMIM11B-203"; exon_number "5"; exon_id "ENSE00003739023.1"; talon_gene "53619"; talon_transcript "192361"; talon_exon "887026"; ccdsid "CCDS82653.1"; exon_status "KNOWN"; level "2"; protein_id "ENSP00000485233.1"; source "HAVANA"; tag "CCDS";
chr21	HAVANA	transcript	7744975	7758627	.	+	.	gene_id "ENSG00000273590.4"; transcript_id "ENST00000619874.4"; gene_name "SMIM11B"; gene_status "KNOWN"; gene_type "protein_coding"; transcript_type "protein_coding"; transcript_status "KNOWN"; transcript_name "SMIM11B-202"; talon_gene "53619"; talon_transcript "192362"; ccdsid "CCDS82653.1"; havana_transcript "OTTHUMT00000479639.1"; level "2"; protein_id "ENSP00000482011.1"; source "HAVANA"; tag "CCDS"; transcript_support_level "1";
chr21	HAVANA	exon	7744975	7745038	.	+	.	gene_id "ENSG00000273590.4"; transcript_id "ENST00000619874.4"; gene_type "protein_coding"; gene_status "KNOWN"; gene_name "SMIM11B"; transcript_type "protein_coding"; transcript_status "KNOWN"; transcript_name "SMIM11B-202"; exon_number "1"; exon_id "ENSE00003756294.1"; talon_gene "53619"; talon_transcript "192362"; talon_exon "887027"; ccdsid "CCDS82653.1"; exon_status "KNOWN"; level "2"; protein_id "ENSP00000482011.1"; source "HAVANA"; tag "CCDS";
chr21	HAVANA	exon	7748899	7748987	.	+	.	gene_id "ENSG00000273590.4"; transcript_id "ENST00000619874.4"; gene_type "protein_coding"; gene_status "KNOWN"; gene_name "SMIM11B"; transcript_type "protein_coding"; transcript_status "KNOWN"; transcript_name "SMIM11B-202"; exon_number "2"; exon_id "ENSE00003718280.1"; talon_gene "53619"; talon_transcript "192362"; talon_exon "887020"; ccdsid "CCDS82653.1"; exon_status "KNOWN"; level "2"; protein_id "ENSP00000485233.1"; source "HAVANA"; tag "CCDS";
chr21	HAVANA	exon	7754952	7755118	.	+	.	gene_id "ENSG00000273590.4"; transcript_id "ENST00000619874.4"; gene_type "protein_coding"; gene_status "KNOWN"; gene_name "SMIM11B"; transcript_type "protein_coding"; transcript_status "KNOWN"; transcript_name "SMIM11B-202"; exon_number "3"; exon_id "ENSE00003716325.1"; talon_gene "53619"; talon_transcript "192362"; talon_exon "887022"; ccdsid "CCDS82653.1"; exon_status "KNOWN"; level "2"; protein_id "ENSP00000485233.1"; source "HAVANA"; tag "CCDS";
chr21	HAVANA	exon	7758105	7758627	.	+	.	gene_id "ENSG00000273590.4"; transcript_id "ENST00000619874.4"; gene_type "protein_coding"; gene_status "KNOWN"; gene_name "SMIM11B"; transcript_type "protein_coding"; transcript_status "KNOWN"; transcript_name "SMIM11B-202"; exon_number "4"; exon_id "ENSE00003723301.2"; talon_gene "53619"; talon_transcript "192362"; talon_exon "887029"; ccdsid "CCDS82653.1"; exon_status "KNOWN"; level "2"; protein_id "ENSP00000482011.1"; source "HAVANA"; tag "CCDS";
chr21	HAVANA	transcript	7744983	7772253	.	+	.	gene_id "ENSG00000273590.4"; transcript_id "ENST00000612624.4"; gene_name "SMIM11B"; gene_status "KNOWN"; gene_type "protein_coding"; transcript_type "protein_coding"; transcript_status "KNOWN"; transcript_name "SMIM11B-201"; talon_gene "53619"; talon_transcript "192363"; havana_transcript "OTTHUMT00000479640.1"; level "2"; protein_id "ENSP00000483089.1"; source "HAVANA"; tag "basic"; transcript_support_level "1";
chr21	HAVANA	exon	7744983	7745038	.	+	.	gene_id "ENSG00000273590.4"; transcript_id "ENST00000612624.4"; gene_type "protein_coding"; gene_status "KNOWN"; gene_name "SMIM11B"; transcript_type "protein_coding"; transcript_status "KNOWN"; transcript_name "SMIM11B-201"; exon_number "1"; exon_id "ENSE00003758020.1"; talon_gene "53619"; talon_transcript "192363"; talon_exon "887030"; exon_status "KNOWN"; level "2"; protein_id "ENSP00000483089.1"; source "HAVANA"; tag "basic";
chr21	HAVANA	exon	7748899	7748987	.	+	.	gene_id "ENSG00000273590.4"; transcript_id "ENST00000612624.4"; gene_type "protein_coding"; gene_status "KNOWN"; gene_name "SMIM11B"; transcript_type "protein_coding"; transcript_status "KNOWN"; transcript_name "SMIM11B-201"; exon_number "2"; exon_id "ENSE00003718280.1"; talon_gene "53619"; talon_transcript "192363"; talon_exon "887020"; ccdsid "CCDS82653.1"; exon_status "KNOWN"; level "2"; protein_id "ENSP00000485233.1"; source "HAVANA"; tag "CCDS";
chr21	HAVANA	exon	7769187	7769375	.	+	.	gene_id "ENSG00000273590.4"; transcript_id "ENST00000612624.4"; gene_type "protein_coding"; gene_status "KNOWN"; gene_name "SMIM11B"; transcript_type "protein_coding"; transcript_status "KNOWN"; transcript_name "SMIM11B-201"; exon_number "3"; exon_id "ENSE00003755942.1"; talon_gene "53619"; talon_transcript "192363"; talon_exon "887024"; ccdsid "CCDS82653.1"; exon_status "KNOWN"; level "2"; protein_id "ENSP00000485233.1"; source "HAVANA"; tag "CCDS";
chr21	HAVANA	exon	7771567	7772253	.	+	.	gene_id "ENSG00000273590.4"; transcript_id "ENST00000612624.4"; gene_type "protein_coding"; gene_status "KNOWN"; gene_name "SMIM11B"; transcript_type "protein_coding"; transcript_status "KNOWN"; transcript_name "SMIM11B-201"; exon_number "4"; exon_id "ENSE00003756026.1"; talon_gene "53619"; talon_transcript "192363"; talon_exon "887032"; exon_status "KNOWN"; level "2"; protein_id "ENSP00000483089.1"; source "HAVANA"; tag "basic";
chr21	ENSEMBL	gene	8208473	8208652	.	+	.	gene_id "ENSG00000275708.1"; gene_name "MIR3648-1"; gene_status "KNOWN"; gene_type "miRNA"; talon_gene "53628"; level "3";
chr21	ENSEMBL	transcript	8208473	8208652	.	+	.	gene_id "ENSG00000275708.1"; transcript_id "ENST00000615959.1"; gene_name "MIR3648-1"; gene_status "KNOWN"; gene_type "miRNA"; transcript_type "miRNA"; transcript_status "KNOWN"; transcript_name "MIR3648-1-201"; talon_gene "53628"; talon_transcript "192380"; level "3"; source "ENSEMBL"; tag "basic"; transcript_support_level "NA";
chr21	ENSEMBL	exon	8208473	8208652	.	+	.	gene_id "ENSG00000275708.1"; transcript_id "ENST00000615959.1"; gene_type "miRNA"; gene_status "KNOWN"; gene_name "MIR3648-1"; transcript_type "miRNA"; transcript_status "KNOWN"; transcript_name "MIR3648-1-201"; exon_number "1"; exon_id "ENSE00003739698.1"; talon_gene "53628"; talon_transcript "192380"; talon_exon "887085"; exon_status "KNOWN"; level "3"; source "ENSEMBL"; tag "basic";
chr21	ENSEMBL	gene	8208844	8208904	.	+	.	gene_id "ENSG00000277437.1"; gene_name "MIR3687-1"; gene_status "KNOWN"; gene_type "miRNA"; talon_gene "53629"; level "3";
chr21	ENSEMBL	transcript	8208844	8208904	.	+	.	gene_id "ENSG00000277437.1"; transcript_id "ENST00000614492.1"; gene_name "MIR3687-1"; gene_status "KNOWN"; gene_type "miRNA"; transcript_type "miRNA"; transcript_status "KNOWN"; transcript_name "MIR3687-1-201"; talon_gene "53629"; talon_transcript "192381"; level "3"; source "ENSEMBL"; tag "basic"; transcript_support_level "NA";
chr21	ENSEMBL	exon	8208844	8208904	.	+	.	gene_id "ENSG00000277437.1"; transcript_id "ENST00000614492.1"; gene_type "miRNA"; gene_status "KNOWN"; gene_name "MIR3687-1"; transcript_type "miRNA"; transcript_status "KNOWN"; transcript_name "MIR3687-1-201"; exon_number "1"; exon_id "ENSE00003754026.1"; talon_gene "53629"; talon_transcript "192381"; talon_exon "887086"; exon_status "KNOWN"; level "3"; source "ENSEMBL"; tag "basic";
chr21	HAVANA	gene	8210384	8211306	.	-	.	gene_id "ENSG00000280800.1"; gene_name "FP671120.3"; gene_status "KNOWN"; gene_type "lincRNA"; talon_gene "53630"; havana_gene "OTTHUMG00000189716.1"; level "2";
chr21	HAVANA	transcript	8210384	8211306	.	-	.	gene_id "ENSG00000280800.1"; transcript_id "ENST00000631211.1"; gene_name "FP671120.3"; gene_status "KNOWN"; gene_type "lincRNA"; transcript_type "lincRNA"; transcript_status "KNOWN"; transcript_name "FP671120.3-201"; talon_gene "53630"; talon_transcript "192382"; havana_transcript "OTTHUMT00000481341.1"; level "2"; source "HAVANA"; tag "basic"; transcript_support_level "NA";
chr21	HAVANA	exon	8210384	8211306	.	-	.	gene_id "ENSG00000280800.1"; transcript_id "ENST00000631211.1"; gene_type "lincRNA"; gene_status "KNOWN"; gene_name "FP671120.3"; transcript_type "lincRNA"; transcript_status "KNOWN"; transcript_name "FP671120.3-201"; exon_number "1"; exon_id "ENSE00003763487.1"; talon_gene "53630"; talon_transcript "192382"; talon_exon "887087"; exon_status "KNOWN"; level "2"; source "HAVANA"; tag "basic";
chr21	ENSEMBL	gene	8212572	8212724	.	+	.	gene_id "ENSG00000278233.1"; gene_name "RNA5-8SN2"; gene_status "KNOWN"; gene_type "rRNA"; talon_gene "53631"; level "3";
chr21	ENSEMBL	transcript	8212572	8212724	.	+	.	gene_id "ENSG00000278233.1"; transcript_id "ENST00000612463.1"; gene_name "RNA5-8SN2"; gene_status "KNOWN"; gene_type "rRNA"; transcript_type "rRNA"; transcript_status "KNOWN"; transcript_name "RNA5-8SN2-207"; talon_gene "53631"; talon_transcript "192383"; level "3"; source "ENSEMBL"; tag "basic"; transcript_support_level "NA";
chr21	ENSEMBL	exon	8212572	8212724	.	+	.	gene_id "ENSG00000278233.1"; transcript_id "ENST00000612463.1"; gene_type "rRNA"; gene_status "KNOWN"; gene_name "RNA5-8SN2"; transcript_type "rRNA"; transcript_status "KNOWN"; transcript_name "RNA5-8SN2-207"; exon_number "1"; exon_id "ENSE00003742227.1"; talon_gene "53631"; talon_transcript "192383"; talon_exon "887088"; exon_status "KNOWN"; level "3"; source "ENSEMBL"; tag "basic";
chr21	HAVANA	gene	8254592	8255514	.	-	.	gene_id "ENSG00000281383.1"; gene_name "FP671120.4"; gene_status "KNOWN"; gene_type "lincRNA"; talon_gene "53634"; havana_gene "OTTHUMG00000189717.1"; level "2";
chr21	HAVANA	transcript	8254592	8255514	.	-	.	gene_id "ENSG00000281383.1"; transcript_id "ENST00000629969.1"; gene_name "FP671120.4"; gene_status "KNOWN"; gene_type "lincRNA"; transcript_type "lincRNA"; transcript_status "KNOWN"; transcript_name "FP671120.4-201"; talon_gene "53634"; talon_transcript "192386"; havana_transcript "OTTHUMT00000481342.1"; level "2"; source "HAVANA"; tag "basic"; transcript_support_level "NA";
chr21	HAVANA	exon	8254592	8255514	.	-	.	gene_id "ENSG00000281383.1"; transcript_id "ENST00000629969.1"; gene_type "lincRNA"; gene_status "KNOWN"; gene_name "FP671120.4"; transcript_type "lincRNA"; transcript_status "KNOWN"; transcript_name "FP671120.4-201"; exon_number "1"; exon_id "ENSE00003768347.1"; talon_gene "53634"; talon_transcript "192386"; talon_exon "887091"; exon_status "KNOWN"; level "2"; source "HAVANA"; tag "basic";
chr21	ENSEMBL	gene	8256781	8256933	.	+	.	gene_id "ENSG00000277739.1"; gene_name "RNA5-8SN2"; gene_status "KNOWN"; gene_type "rRNA"; talon_gene "53635"; level "3";
chr21	ENSEMBL	transcript	8256781	8256933	.	+	.	gene_id "ENSG00000277739.1"; transcript_id "ENST00000610460.1"; gene_name "RNA5-8SN2"; gene_status "KNOWN"; gene_type "rRNA"; transcript_type "rRNA"; transcript_status "KNOWN"; transcript_name "RNA5-8SN2-205"; talon_gene "53635"; talon_transcript "192387"; level "3"; source "ENSEMBL"; tag "basic"; transcript_support_level "NA";
chr21	ENSEMBL	exon	8256781	8256933	.	+	.	gene_id "ENSG00000277739.1"; transcript_id "ENST00000610460.1"; gene_type "rRNA"; gene_status "KNOWN"; gene_name "RNA5-8SN2"; transcript_type "rRNA"; transcript_status "KNOWN"; transcript_name "RNA5-8SN2-205"; exon_number "1"; exon_id "ENSE00003746458.1"; talon_gene "53635"; talon_transcript "192387"; talon_exon "887092"; exon_status "KNOWN"; level "3"; source "ENSEMBL"; tag "basic";
chr21	HAVANA	gene	8393419	8394341	.	-	.	gene_id "ENSG00000280614.1"; gene_name "FP236383.2"; gene_status "KNOWN"; gene_type "lincRNA"; talon_gene "53639"; havana_gene "OTTHUMG00000189718.1"; level "2";
chr21	HAVANA	transcript	8393419	8394341	.	-	.	gene_id "ENSG00000280614.1"; transcript_id "ENST00000625598.1"; gene_name "FP236383.2"; gene_status "KNOWN"; gene_type "lincRNA"; transcript_type "lincRNA"; transcript_status "KNOWN"; transcript_name "FP236383.2-201"; talon_gene "53639"; talon_transcript "192391"; havana_transcript "OTTHUMT00000481343.1"; level "2"; source "HAVANA"; tag "basic"; transcript_support_level "NA";
chr21	HAVANA	exon	8393419	8394341	.	-	.	gene_id "ENSG00000280614.1"; transcript_id "ENST00000625598.1"; gene_type "lincRNA"; gene_status "KNOWN"; gene_name "FP236383.2"; transcript_type "lincRNA"; transcript_status "KNOWN"; transcript_name "FP236383.2-201"; exon_number "1"; exon_id "ENSE00003762709.1"; talon_gene "53639"; talon_transcript "192391"; talon_exon "887108"; exon_status "KNOWN"; level "2"; source "HAVANA"; tag "basic";
chr21	ENSEMBL	gene	8395607	8395759	.	+	.	gene_id "ENSG00000275215.1"; gene_name "RNA5-8SN2"; gene_status "KNOWN"; gene_type "rRNA"; talon_gene "53640"; level "3";
chr21	ENSEMBL	transcript	8395607	8395759	.	+	.	gene_id "ENSG00000275215.1"; transcript_id "ENST00000613359.1"; gene_name "RNA5-8SN2"; gene_status "KNOWN"; gene_type "rRNA"; transcript_type "rRNA"; transcript_status "KNOWN"; transcript_name "RNA5-8SN2-202"; talon_gene "53640"; talon_transcript "192392"; level "3"; source "ENSEMBL"; tag "basic"; transcript_support_level "NA";
chr21	ENSEMBL	exon	8395607	8395759	.	+	.	gene_id "ENSG00000275215.1"; transcript_id "ENST00000613359.1"; gene_type "rRNA"; gene_status "KNOWN"; gene_name "RNA5-8SN2"; transcript_type "rRNA"; transcript_status "KNOWN"; transcript_name "RNA5-8SN2-202"; exon_number "1"; exon_id "ENSE00003725409.1"; talon_gene "53640"; talon_transcript "192392"; talon_exon "887109"; exon_status "KNOWN"; level "3"; source "ENSEMBL"; tag "basic";
chr21	HAVANA	gene	8437629	8438551	.	-	.	gene_id "ENSG00000281181.1"; gene_name "FP236383.3"; gene_status "KNOWN"; gene_type "lincRNA"; talon_gene "53643"; havana_gene "OTTHUMG00000189719.1"; level "2";
chr21	HAVANA	transcript	8437629	8438551	.	-	.	gene_id "ENSG00000281181.1"; transcript_id "ENST00000627981.1"; gene_name "FP236383.3"; gene_status "KNOWN"; gene_type "lincRNA"; transcript_type "lincRNA"; transcript_status "KNOWN"; transcript_name "FP236383.3-201"; talon_gene "53643"; talon_transcript "192395"; havana_transcript "OTTHUMT00000481344.1"; level "2"; source "HAVANA"; tag "basic"; transcript_support_level "NA";
chr21	HAVANA	exon	8437629	8438551	.	-	.	gene_id "ENSG00000281181.1"; transcript_id "ENST00000627981.1"; gene_type "lincRNA"; gene_status "KNOWN"; gene_name "FP236383.3"; transcript_type "lincRNA"; transcript_status "KNOWN"; transcript_name "FP236383.3-201"; exon_number "1"; exon_id "ENSE00003767995.1"; talon_gene "53643"; talon_transcript "192395"; talon_exon "887112"; exon_status "KNOWN"; level "2"; source "HAVANA"; tag "basic";
chr21	ENSEMBL	gene	8439823	8439975	.	+	.	gene_id "ENSG00000278189.1"; gene_name "RNA5-8SN2"; gene_status "KNOWN"; gene_type "rRNA"; talon_gene "53644"; level "3";
chr21	ENSEMBL	transcript	8439823	8439975	.	+	.	gene_id "ENSG00000278189.1"; transcript_id "ENST00000619471.1"; gene_name "RNA5-8SN2"; gene_status "KNOWN"; gene_type "rRNA"; transcript_type "rRNA"; transcript_status "KNOWN"; transcript_name "RNA5-8SN2-206"; talon_gene "53644"; talon_transcript "192396"; level "3"; source "ENSEMBL"; tag "basic"; transcript_support_level "NA";
chr21	ENSEMBL	exon	8439823	8439975	.	+	.	gene_id "ENSG00000278189.1"; transcript_id "ENST00000619471.1"; gene_type "rRNA"; gene_status "KNOWN"; gene_name "RNA5-8SN2"; transcript_type "rRNA"; transcript_status "KNOWN"; transcript_name "RNA5-8SN2-206"; exon_number "1"; exon_id "ENSE00003732889.1"; talon_gene "53644"; talon_transcript "192396"; talon_exon "887113"; exon_status "KNOWN"; level "3"; source "ENSEMBL"; tag "basic";
chr21	ENSEMBL	gene	8986999	8987178	.	+	.	gene_id "ENSG00000264462.1"; gene_name "MIR3648-2"; gene_status "KNOWN"; gene_type "miRNA"; talon_gene "53652"; level "3";
chr21	ENSEMBL	transcript	8986999	8987178	.	+	.	gene_id "ENSG00000264462.1"; transcript_id "ENST00000581792.1"; gene_name "MIR3648-2"; gene_status "KNOWN"; gene_type "miRNA"; transcript_type "miRNA"; transcript_status "KNOWN"; transcript_name "MIR3648-2-201"; talon_gene "53652"; talon_transcript "192405"; level "3"; source "ENSEMBL"; tag "basic"; transcript_support_level "NA";
chr21	ENSEMBL	exon	8986999	8987178	.	+	.	gene_id "ENSG00000264462.1"; transcript_id "ENST00000581792.1"; gene_type "miRNA"; gene_status "KNOWN"; gene_name "MIR3648-2"; transcript_type "miRNA"; transcript_status "KNOWN"; transcript_name "MIR3648-2-201"; exon_number "1"; exon_id "ENSE00002687018.1"; talon_gene "53652"; talon_transcript "192405"; talon_exon "887141"; exon_status "KNOWN"; level "3"; source "ENSEMBL"; tag "basic";
chr21	ENSEMBL	gene	8987370	8987430	.	+	.	gene_id "ENSG00000264063.1"; gene_name "MIR3687-2"; gene_status "KNOWN"; gene_type "miRNA"; talon_gene "53653"; level "3";
chr21	ENSEMBL	transcript	8987370	8987430	.	+	.	gene_id "ENSG00000264063.1"; transcript_id "ENST00000577708.1"; gene_name "MIR3687-2"; gene_status "KNOWN"; gene_type "miRNA"; transcript_type "miRNA"; transcript_status "KNOWN"; transcript_name "MIR3687-2-201"; talon_gene "53653"; talon_transcript "192406"; level "3"; source "ENSEMBL"; tag "basic"; transcript_support_level "NA";
chr21	ENSEMBL	exon	8987370	8987430	.	+	.	gene_id "ENSG00000264063.1"; transcript_id "ENST00000577708.1"; gene_type "miRNA"; gene_status "KNOWN"; gene_name "MIR3687-2"; transcript_type "miRNA"; transcript_status "KNOWN"; transcript_name "MIR3687-2-201"; exon_number "1"; exon_id "ENSE00002724720.1"; talon_gene "53653"; talon_transcript "192406"; talon_exon "887142"; exon_status "KNOWN"; level "3"; source "ENSEMBL"; tag "basic";
chr21	ENSEMBL	gene	13968489	13968595	.	-	.	gene_id "ENSG00000223287.1"; gene_name "RNU6-954P"; gene_status "KNOWN"; gene_type "snRNA"; talon_gene "53722"; level "3";
chr21	ENSEMBL	transcript	13968489	13968595	.	-	.	gene_id "ENSG00000223287.1"; transcript_id "ENST00000411355.1"; gene_name "RNU6-954P"; gene_status "KNOWN"; gene_type "snRNA"; transcript_type "snRNA"; transcript_status "KNOWN"; transcript_name "RNU6-954P-201"; talon_gene "53722"; talon_transcript "192503"; level "3"; source "ENSEMBL"; tag "basic"; transcript_support_level "NA";
chr21	ENSEMBL	exon	13968489	13968595	.	-	.	gene_id "ENSG00000223287.1"; transcript_id "ENST00000411355.1"; gene_type "snRNA"; gene_status "KNOWN"; gene_name "RNU6-954P"; transcript_type "snRNA"; transcript_status "KNOWN"; transcript_name "RNU6-954P-201"; exon_number "1"; exon_id "ENSE00001809062.1"; talon_gene "53722"; talon_transcript "192503"; talon_exon "887636"; exon_status "KNOWN"; level "3"; source "ENSEMBL"; tag "basic";
chr21	HAVANA	gene	14027421	14089046	.	+	.	gene_id "ENSG00000224905.6"; gene_name "AP001347.1"; gene_status "KNOWN"; gene_type "antisense"; talon_gene "53726"; havana_gene "OTTHUMG00000074260.1"; level "2"; tag "overlapping_locus";
chr21	HAVANA	transcript	14027421	14144468	.	+	.	gene_id "ENSG00000224905.6"; transcript_id "ENST00000428809.5"; gene_name "AP001347.1"; gene_status "KNOWN"; gene_type "antisense"; transcript_type "antisense"; transcript_status "KNOWN"; transcript_name "AP001347.1-201"; talon_gene "53726"; talon_transcript "192507"; havana_transcript "OTTHUMT00000157812.1"; level "2"; source "HAVANA"; tag "basic"; transcript_support_level "1";
chr21	HAVANA	exon	14027421	14027597	.	+	.	gene_id "ENSG00000224905.6"; transcript_id "ENST00000428809.5"; gene_type "antisense"; gene_status "KNOWN"; gene_name "AP001347.1"; transcript_type "antisense"; transcript_status "KNOWN"; transcript_name "AP001347.1-201"; exon_number "1"; exon_id "ENSE00001608016.1"; talon_gene "53726"; talon_transcript "192507"; talon_exon "887672"; exon_status "KNOWN"; level "2"; source "HAVANA"; tag "basic";
chr21	HAVANA	exon	14083950	14084144	.	+	.	gene_id "ENSG00000224905.6"; transcript_id "ENST00000428809.5"; gene_type "antisense"; gene_status "KNOWN"; gene_name "AP001347.1"; transcript_type "antisense"; transcript_status "KNOWN"; transcript_name "AP001347.1-201"; exon_number "2"; exon_id "ENSE00001648320.1"; talon_gene "53726"; talon_transcript "192507"; talon_exon "887674"; exon_status "KNOWN"; level "2"; source "HAVANA"; tag "basic";
chr21	HAVANA	exon	14143509	14144468	.	+	.	gene_id "ENSG00000224905.6"; transcript_id "ENST00000428809.5"; gene_type "antisense"; gene_status "KNOWN"; gene_name "AP001347.1"; transcript_type "antisense"; transcript_status "KNOWN"; transcript_name "AP001347.1-201"; exon_number "3"; exon_id "ENSE00001645386.1"; talon_gene "53726"; talon_transcript "192507"; talon_exon "887676"; exon_status "KNOWN"; level "2"; source "HAVANA"; tag "basic";
chr21	HAVANA	transcript	14027421	14144468	.	+	.	gene_id "ENSG00000224905.6"; transcript_id "ENST00000432621.5"; gene_name "AP001347.1"; gene_status "KNOWN"; gene_type "antisense"; transcript_type "antisense"; transcript_status "KNOWN"; transcript_name "AP001347.1-202"; talon_gene "53726"; talon_transcript "192508"; havana_transcript "OTTHUMT00000157813.1"; level "2"; source "HAVANA"; transcript_support_level "1";
chr21	HAVANA	exon	14027421	14027597	.	+	.	gene_id "ENSG00000224905.6"; transcript_id "ENST00000432621.5"; gene_type "antisense"; gene_status "KNOWN"; gene_name "AP001347.1"; transcript_type "antisense"; transcript_status "KNOWN"; transcript_name "AP001347.1-202"; exon_number "1"; exon_id "ENSE00001608016.1"; talon_gene "53726"; talon_transcript "192508"; talon_exon "887672"; exon_status "KNOWN"; level "2"; source "HAVANA"; tag "basic";
chr21	HAVANA	exon	14083950	14084144	.	+	.	gene_id "ENSG00000224905.6"; transcript_id "ENST00000432621.5"; gene_type "antisense"; gene_status "KNOWN"; gene_name "AP001347.1"; transcript_type "antisense"; transcript_status "KNOWN"; transcript_name "AP001347.1-202"; exon_number "2"; exon_id "ENSE00001648320.1"; talon_gene "53726"; talon_transcript "192508"; talon_exon "887674"; exon_status "KNOWN"; level "2"; source "HAVANA"; tag "basic";
chr21	HAVANA	exon	14143757	14144468	.	+	.	gene_id "ENSG00000224905.6"; transcript_id "ENST00000432621.5"; gene_type "antisense"; gene_status "KNOWN"; gene_name "AP001347.1"; transcript_type "antisense"; transcript_status "KNOWN"; transcript_name "AP001347.1-202"; exon_number "3"; exon_id "ENSE00001657041.1"; talon_gene "53726"; talon_transcript "192508"; talon_exon "887678"; exon_status "KNOWN"; level "2"; source "HAVANA";
chr21	HAVANA	transcript	14027451	14089046	.	+	.	gene_id "ENSG00000224905.6"; transcript_id "ENST00000448463.1"; gene_name "AP001347.1"; gene_status "KNOWN"; gene_type "antisense"; transcript_type "antisense"; transcript_status "KNOWN"; transcript_name "AP001347.1-203"; talon_gene "53726"; talon_transcript "192509"; havana_transcript "OTTHUMT00000157814.1"; level "2"; source "HAVANA"; transcript_support_level "2";
chr21	HAVANA	exon	14027451	14027597	.	+	.	gene_id "ENSG00000224905.6"; transcript_id "ENST00000448463.1"; gene_type "antisense"; gene_status "KNOWN"; gene_name "AP001347.1"; transcript_type "antisense"; transcript_status "KNOWN"; transcript_name "AP001347.1-203"; exon_number "1"; exon_id "ENSE00001742871.1"; talon_gene "53726"; talon_transcript "192509"; talon_exon "887679"; exon_status "KNOWN"; level "2"; source "HAVANA";
chr21	HAVANA	exon	14083950	14084144	.	+	.	gene_id "ENSG00000224905.6"; transcript_id "ENST00000448463.1"; gene_type "antisense"; gene_status "KNOWN"; gene_name "AP001347.1"; transcript_type "antisense"; transcript_status "KNOWN"; transcript_name "AP001347.1-203"; exon_number "2"; exon_id "ENSE00001648320.1"; talon_gene "53726"; talon_transcript "192509"; talon_exon "887674"; exon_status "KNOWN"; level "2"; source "HAVANA"; tag "basic";
chr21	HAVANA	exon	14088609	14089046	.	+	.	gene_id "ENSG00000224905.6"; transcript_id "ENST00000448463.1"; gene_type "antisense"; gene_status "KNOWN"; gene_name "AP001347.1"; transcript_type "antisense"; transcript_status "KNOWN"; transcript_name "AP001347.1-203"; exon_number "3"; exon_id "ENSE00001805372.1"; talon_gene "53726"; talon_transcript "192509"; talon_exon "887681"; exon_status "KNOWN"; level "2"; source "HAVANA";
chr21	HAVANA	gene	14143581	14144158	.	+	.	gene_id "ENSG00000240755.1"; gene_name "ERLEC1P1"; gene_status "KNOWN"; gene_type "processed_pseudogene"; talon_gene "53731"; havana_gene "OTTHUMG00000155493.1"; level "1"; tag "overlapping_locus";
chr21	HAVANA	transcript	14143581	14144158	.	+	.	gene_id "ENSG00000240755.1"; transcript_id "ENST00000433806.1"; gene_name "ERLEC1P1"; gene_status "KNOWN"; gene_type "processed_pseudogene"; transcript_type "processed_pseudogene"; transcript_status "KNOWN"; transcript_name "ERLEC1P1-201"; talon_gene "53731"; talon_transcript "192517"; havana_transcript "OTTHUMT00000340354.1"; level "1"; ont "PGO:0000004"; source "HAVANA"; tag "basic"; transcript_support_level "NA";
chr21	HAVANA	exon	14143581	14144158	.	+	.	gene_id "ENSG00000240755.1"; transcript_id "ENST00000433806.1"; gene_type "processed_pseudogene"; gene_status "KNOWN"; gene_name "ERLEC1P1"; transcript_type "processed_pseudogene"; transcript_status "KNOWN"; transcript_name "ERLEC1P1-201"; exon_number "1"; exon_id "ENSE00001795618.1"; talon_gene "53731"; talon_transcript "192517"; talon_exon "887714"; exon_status "KNOWN"; level "1"; ont "PGO:0000004"; source "HAVANA"; tag "basic";
chr21	HAVANA	gene	14216130	14228372	.	+	.	gene_id "ENSG00000185272.13"; gene_name "RBM11"; gene_status "KNOWN"; gene_type "protein_coding"; talon_gene "53732"; havana_gene "OTTHUMG00000074263.1"; level "2";
chr21	HAVANA	transcript	14216130	14228372	.	+	.	gene_id "ENSG00000185272.13"; transcript_id "ENST00000468643.5"; gene_name "RBM11"; gene_status "KNOWN"; gene_type "protein_coding"; transcript_type "processed_transcript"; transcript_status "KNOWN"; transcript_name "RBM11-203"; talon_gene "53732"; talon_transcript "192518"; havana_transcript "OTTHUMT00000157819.1"; level "2"; source "HAVANA"; transcript_support_level "1";
chr21	HAVANA	exon	14216130	14216282	.	+	.	gene_id "ENSG00000185272.13"; transcript_id "ENST00000468643.5"; gene_type "protein_coding"; gene_status "KNOWN"; gene_name "RBM11"; transcript_type "processed_transcript"; transcript_status "KNOWN"; transcript_name "RBM11-203"; exon_number "1"; exon_id "ENSE00001845775.1"; talon_gene "53732"; talon_transcript "192518"; talon_exon "887715"; exon_status "KNOWN"; level "2"; source "HAVANA";
chr21	HAVANA	exon	14219553	14219725	.	+	.	gene_id "ENSG00000185272.13"; transcript_id "ENST00000468643.5"; gene_type "protein_coding"; gene_status "KNOWN"; gene_name "RBM11"; transcript_type "processed_transcript"; transcript_status "KNOWN"; transcript_name "RBM11-203"; exon_number "2"; exon_id "ENSE00001926508.1"; talon_gene "53732"; talon_transcript "192518"; talon_exon "887717"; exon_status "KNOWN"; level "2"; source "HAVANA";
chr21	HAVANA	exon	14221097	14221169	.	+	.	gene_id "ENSG00000185272.13"; transcript_id "ENST00000468643.5"; gene_type "protein_coding"; gene_status "KNOWN"; gene_name "RBM11"; transcript_type "processed_transcript"; transcript_status "KNOWN"; transcript_name "RBM11-203"; exon_number "3"; exon_id "ENSE00003601318.1"; talon_gene "53732"; talon_transcript "192518"; talon_exon "887719"; ccdsid "CCDS46635.1"; exon_status "KNOWN"; level "2"; protein_id "ENSP00000383421.3"; source "HAVANA"; tag "CCDS";
chr21	HAVANA	exon	14224438	14224537	.	+	.	gene_id "ENSG00000185272.13"; transcript_id "ENST00000468643.5"; gene_type "protein_coding"; gene_status "KNOWN"; gene_name "RBM11"; transcript_type "processed_transcript"; transcript_status "KNOWN"; transcript_name "RBM11-203"; exon_number "4"; exon_id "ENSE00003592279.1"; talon_gene "53732"; talon_transcript "192518"; talon_exon "887721"; ccdsid "CCDS46635.1"; exon_status "KNOWN"; level "2"; protein_id "ENSP00000383421.3"; source "HAVANA"; tag "CCDS";
chr21	HAVANA	exon	14226880	14228372	.	+	.	gene_id "ENSG00000185272.13"; transcript_id "ENST00000468643.5"; gene_type "protein_coding"; gene_status "KNOWN"; gene_name "RBM11"; transcript_type "processed_transcript"; transcript_status "KNOWN"; transcript_name "RBM11-203"; exon_number "5"; exon_id "ENSE00003473282.1"; talon_gene "53732"; talon_transcript "192518"; talon_exon "887723"; ccdsid "CCDS46635.1"; exon_status "KNOWN"; level "2"; protein_id "ENSP00000383421.3"; source "HAVANA"; tag "CCDS";
chr21	HAVANA	transcript	14216178	14228372	.	+	.	gene_id "ENSG00000185272.13"; transcript_id "ENST00000400577.3"; gene_name "RBM11"; gene_status "KNOWN"; gene_type "protein_coding"; transcript_type "protein_coding"; transcript_status "KNOWN"; transcript_name "RBM11-201"; talon_gene "53732"; talon_transcript "192522"; ccdsid "CCDS46635.1"; havana_transcript "OTTHUMT00000157818.1"; level "2"; protein_id "ENSP00000383421.3"; source "HAVANA"; tag "CCDS"; transcript_support_level "1";
chr21	HAVANA	exon	14216178	14216282	.	+	.	gene_id "ENSG00000185272.13"; transcript_id "ENST00000400577.3"; gene_type "protein_coding"; gene_status "KNOWN"; gene_name "RBM11"; transcript_type "protein_coding"; transcript_status "KNOWN"; transcript_name "RBM11-201"; exon_number "1"; exon_id "ENSE00001939246.1"; talon_gene "53732"; talon_transcript "192522"; talon_exon "887734"; ccdsid "CCDS46635.1"; exon_status "KNOWN"; level "2"; protein_id "ENSP00000383421.3"; source "HAVANA"; tag "CCDS";
chr21	HAVANA	exon	14219563	14219725	.	+	.	gene_id "ENSG00000185272.13"; transcript_id "ENST00000400577.3"; gene_type "protein_coding"; gene_status "KNOWN"; gene_name "RBM11"; transcript_type "protein_coding"; transcript_status "KNOWN"; transcript_name "RBM11-201"; exon_number "2"; exon_id "ENSE00003574247.1"; talon_gene "53732"; talon_transcript "192522"; talon_exon "887732"; ccdsid "CCDS46635.1"; exon_status "KNOWN"; level "2"; protein_id "ENSP00000383421.3"; source "HAVANA"; tag "CCDS";
chr21	HAVANA	exon	14221097	14221169	.	+	.	gene_id "ENSG00000185272.13"; transcript_id "ENST00000400577.3"; gene_type "protein_coding"; gene_status "KNOWN"; gene_name "RBM11"; transcript_type "protein_coding"; transcript_status "KNOWN"; transcript_name "RBM11-201"; exon_number "3"; exon_id "ENSE00003601318.1"; talon_gene "53732"; talon_transcript "192522"; talon_exon "887719"; ccdsid "CCDS46635.1"; exon_status "KNOWN"; level "2"; protein_id "ENSP00000383421.3"; source "HAVANA"; tag "CCDS";
chr21	HAVANA	exon	14224438	14224537	.	+	.	gene_id "ENSG00000185272.13"; transcript_id "ENST00000400577.3"; gene_type "protein_coding"; gene_status "KNOWN"; gene_name "RBM11"; transcript_type "protein_coding"; transcript_status "KNOWN"; transcript_name "RBM11-201"; exon_number "4"; exon_id "ENSE00003592279.1"; talon_gene "53732"; talon_transcript "192522"; talon_exon "887721"; ccdsid "CCDS46635.1"; exon_status "KNOWN"; level "2"; protein_id "ENSP00000383421.3"; source "HAVANA"; tag "CCDS";
chr21	HAVANA	exon	14226880	14228372	.	+	.	gene_id "ENSG00000185272.13"; transcript_id "ENST00000400577.3"; gene_type "protein_coding"; gene_status "KNOWN"; gene_name "RBM11"; transcript_type "protein_coding"; transcript_status "KNOWN"; transcript_name "RBM11-201"; exon_number "5"; exon_id "ENSE00003473282.1"; talon_gene "53732"; talon_transcript "192522"; talon_exon "887723"; ccdsid "CCDS46635.1"; exon_status "KNOWN"; level "2"; protein_id "ENSP00000383421.3"; source "HAVANA"; tag "CCDS";
chr21	HAVANA	gene	14371115	14383187	.	-	.	gene_id "ENSG00000155304.5"; gene_name "HSPA13"; gene_status "KNOWN"; gene_type "protein_coding"; talon_gene "53734"; havana_gene "OTTHUMG00000074261.1"; level "2";
chr21	HAVANA	transcript	14371115	14383187	.	-	.	gene_id "ENSG00000155304.5"; transcript_id "ENST00000285667.3"; gene_name "HSPA13"; gene_status "KNOWN"; gene_type "protein_coding"; transcript_type "protein_coding"; transcript_status "KNOWN"; transcript_name "HSPA13-201"; talon_gene "53734"; talon_transcript "192530"; ccdsid "CCDS13567.1"; havana_transcript "OTTHUMT00000157815.1"; level "2"; protein_id "ENSP00000285667.3"; source "HAVANA"; tag "CCDS"; transcript_support_level "1";
chr21	HAVANA	exon	14383095	14383187	.	-	.	gene_id "ENSG00000155304.5"; transcript_id "ENST00000285667.3"; gene_type "protein_coding"; gene_status "KNOWN"; gene_name "HSPA13"; transcript_type "protein_coding"; transcript_status "KNOWN"; transcript_name "HSPA13-201"; exon_number "1"; exon_id "ENSE00001020226.5"; talon_gene "53734"; talon_transcript "192530"; talon_exon "887818"; ccdsid "CCDS13567.1"; exon_status "KNOWN"; level "2"; protein_id "ENSP00000285667.3"; source "HAVANA"; tag "CCDS";
chr21	HAVANA	exon	14381203	14381543	.	-	.	gene_id "ENSG00000155304.5"; transcript_id "ENST00000285667.3"; gene_type "protein_coding"; gene_status "KNOWN"; gene_name "HSPA13"; transcript_type "protein_coding"; transcript_status "KNOWN"; transcript_name "HSPA13-201"; exon_number "2"; exon_id "ENSE00003608679.1"; talon_gene "53734"; talon_transcript "192530"; talon_exon "887820"; ccdsid "CCDS13567.1"; exon_status "KNOWN"; level "2"; protein_id "ENSP00000285667.3"; source "HAVANA"; tag "CCDS";
chr21	HAVANA	exon	14378199	14378412	.	-	.	gene_id "ENSG00000155304.5"; transcript_id "ENST00000285667.3"; gene_type "protein_coding"; gene_status "KNOWN"; gene_name "HSPA13"; transcript_type "protein_coding"; transcript_status "KNOWN"; transcript_name "HSPA13-201"; exon_number "3"; exon_id "ENSE00001020231.1"; talon_gene "53734"; talon_transcript "192530"; talon_exon "887822"; ccdsid "CCDS13567.1"; exon_status "KNOWN"; level "2"; protein_id "ENSP00000285667.3"; source "HAVANA"; tag "CCDS";
chr21	HAVANA	exon	14375652	14375819	.	-	.	gene_id "ENSG00000155304.5"; transcript_id "ENST00000285667.3"; gene_type "protein_coding"; gene_status "KNOWN"; gene_name "HSPA13"; transcript_type "protein_coding"; transcript_status "KNOWN"; transcript_name "HSPA13-201"; exon_number "4"; exon_id "ENSE00003578743.1"; talon_gene "53734"; talon_transcript "192530"; talon_exon "887824"; ccdsid "CCDS13567.1"; exon_status "KNOWN"; level "2"; protein_id "ENSP00000285667.3"; source "HAVANA"; tag "CCDS";
chr21	HAVANA	exon	14371115	14374284	.	-	.	gene_id "ENSG00000155304.5"; transcript_id "ENST00000285667.3"; gene_type "protein_coding"; gene_status "KNOWN"; gene_name "HSPA13"; transcript_type "protein_coding"; transcript_status "KNOWN"; transcript_name "HSPA13-201"; exon_number "5"; exon_id "ENSE00001280391.4"; talon_gene "53734"; talon_transcript "192530"; talon_exon "887826"; ccdsid "CCDS13567.1"; exon_status "KNOWN"; level "2"; protein_id "ENSP00000285667.3"; source "HAVANA"; tag "CCDS";
chr21	HAVANA	gene	14485228	14546360	.	-	.	gene_id "ENSG00000155307.18"; gene_name "SAMSN1"; gene_status "KNOWN"; gene_type "protein_coding"; talon_gene "53735"; havana_gene "OTTHUMG00000074317.2"; level "2";
chr21	HAVANA	transcript	14485228	14546343	.	-	.	gene_id "ENSG00000155307.18"; transcript_id "ENST00000400566.5"; gene_name "SAMSN1"; gene_status "KNOWN"; gene_type "protein_coding"; transcript_type "protein_coding"; transcript_status "KNOWN"; transcript_name "SAMSN1-204"; talon_gene "53735"; talon_transcript "192533"; ccdsid "CCDS42906.1"; havana_transcript "OTTHUMT00000157914.1"; level "2"; protein_id "ENSP00000383411.1"; source "HAVANA"; tag "CCDS"; transcript_support_level "1";
chr21	HAVANA	exon	14546205	14546343	.	-	.	gene_id "ENSG00000155307.18"; transcript_id "ENST00000400566.5"; gene_type "protein_coding"; gene_status "KNOWN"; gene_name "SAMSN1"; transcript_type "protein_coding"; transcript_status "KNOWN"; transcript_name "SAMSN1-204"; exon_number "1"; exon_id "ENSE00001543516.1"; talon_gene "53735"; talon_transcript "192533"; talon_exon "887837"; ccdsid "CCDS42906.1"; exon_status "KNOWN"; level "2"; protein_id "ENSP00000383411.1"; source "HAVANA"; tag "CCDS";
chr21	ENSEMBL	exon	14521150	14521221	.	-	.	gene_id "ENSG00000155307.18"; transcript_id "ENST00000400566.5"; gene_type "protein_coding"; gene_status "KNOWN"; gene_name "SAMSN1"; transcript_type "protein_coding"; transcript_status "KNOWN"; transcript_name "SAMSN1-204"; exon_number "2"; exon_id "ENSE00003749401.1"; talon_gene "53735"; talon_transcript "192533"; talon_exon "887839"; ccdsid "CCDS74774.1"; exon_status "KNOWN"; level "3"; protein_id "ENSP00000480850.1"; source "ENSEMBL"; tag "CCDS";
chr21	ENSEMBL	exon	14516892	14517041	.	-	.	gene_id "ENSG00000155307.18"; transcript_id "ENST00000400566.5"; gene_type "protein_coding"; gene_status "KNOWN"; gene_name "SAMSN1"; transcript_type "protein_coding"; transcript_status "KNOWN"; transcript_name "SAMSN1-204"; exon_number "3"; exon_id "ENSE00003718971.1"; talon_gene "53735"; talon_transcript "192533"; talon_exon "887841"; ccdsid "CCDS74774.1"; exon_status "KNOWN"; level "3"; protein_id "ENSP00000480850.1"; source "ENSEMBL"; tag "CCDS";
chr21	ENSEMBL	exon	14512444	14512573	.	-	.	gene_id "ENSG00000155307.18"; transcript_id "ENST00000400566.5"; gene_type "protein_coding"; gene_status "KNOWN"; gene_name "SAMSN1"; transcript_type "protein_coding"; transcript_status "KNOWN"; transcript_name "SAMSN1-204"; exon_number "4"; exon_id "ENSE00001020245.1"; talon_gene "53735"; talon_transcript "192533"; talon_exon "887843"; ccdsid "CCDS74774.1"; exon_status "KNOWN"; level "3"; protein_id "ENSP00000480850.1"; source "ENSEMBL"; tag "CCDS";
chr21	ENSEMBL	exon	14510310	14510461	.	-	.	gene_id "ENSG00000155307.18"; transcript_id "ENST00000400566.5"; gene_type "protein_coding"; gene_status "KNOWN"; gene_name "SAMSN1"; transcript_type "protein_coding"; transcript_status "KNOWN"; transcript_name "SAMSN1-204"; exon_number "5"; exon_id "ENSE00001020242.1"; talon_gene "53735"; talon_transcript "192533"; talon_exon "887845"; ccdsid "CCDS74774.1"; exon_status "KNOWN"; level "3"; protein_id "ENSP00000480850.1"; source "ENSEMBL"; tag "CCDS";
chr21	ENSEMBL	exon	14500529	14500735	.	-	.	gene_id "ENSG00000155307.18"; transcript_id "ENST00000400566.5"; gene_type "protein_coding"; gene_status "KNOWN"; gene_name "SAMSN1"; transcript_type "protein_coding"; transcript_status "KNOWN"; transcript_name "SAMSN1-204"; exon_number "6"; exon_id "ENSE00001020244.1"; talon_gene "53735"; talon_transcript "192533"; talon_exon "887832"; ccdsid "CCDS74774.1"; exon_status "KNOWN"; level "3"; protein_id "ENSP00000480850.1"; source "ENSEMBL"; tag "CCDS";
chr21	ENSEMBL	exon	14498442	14498592	.	-	.	gene_id "ENSG00000155307.18"; transcript_id "ENST00000400566.5"; gene_type "protein_coding"; gene_status "KNOWN"; gene_name "SAMSN1"; transcript_type "protein_coding"; transcript_status "KNOWN"; transcript_name "SAMSN1-204"; exon_number "7"; exon_id "ENSE00003605893.1"; talon_gene "53735"; talon_transcript "192533"; talon_exon "887834"; ccdsid "CCDS74774.1"; exon_status "KNOWN"; level "3"; protein_id "ENSP00000480850.1"; source "ENSEMBL"; tag "CCDS";
chr21	HAVANA	exon	14485228	14486114	.	-	.	gene_id "ENSG00000155307.18"; transcript_id "ENST00000400566.5"; gene_type "protein_coding"; gene_status "KNOWN"; gene_name "SAMSN1"; transcript_type "protein_coding"; transcript_status "KNOWN"; transcript_name "SAMSN1-204"; exon_number "8"; exon_id "ENSE00001139660.3"; talon_gene "53735"; talon_transcript "192533"; talon_exon "887836"; ccdsid "CCDS42906.1"; exon_status "KNOWN"; level "2"; protein_id "ENSP00000383409.1"; source "HAVANA"; tag "basic";
chr21	ENSEMBL	transcript	14485229	14546360	.	-	.	gene_id "ENSG00000155307.18"; transcript_id "ENST00000619120.4"; gene_name "SAMSN1"; gene_status "KNOWN"; gene_type "protein_coding"; transcript_type "protein_coding"; transcript_status "KNOWN"; transcript_name "SAMSN1-210"; talon_gene "53735"; talon_transcript "192536"; ccdsid "CCDS74774.1"; level "3"; protein_id "ENSP00000480850.1"; source "ENSEMBL"; tag "CCDS"; transcript_support_level "1";
chr21	ENSEMBL	exon	14546205	14546360	.	-	.	gene_id "ENSG00000155307.18"; transcript_id "ENST00000619120.4"; gene_type "protein_coding"; gene_status "KNOWN"; gene_name "SAMSN1"; transcript_type "protein_coding"; transcript_status "KNOWN"; transcript_name "SAMSN1-210"; exon_number "1"; exon_id "ENSE00003737601.1"; talon_gene "53735"; talon_transcript "192536"; talon_exon "887867"; ccdsid "CCDS74774.1"; exon_status "KNOWN"; level "3"; protein_id "ENSP00000480850.1"; source "ENSEMBL"; tag "CCDS";
chr21	HAVANA	exon	14523271	14523394	.	-	.	gene_id "ENSG00000155307.18"; transcript_id "ENST00000619120.4"; gene_type "protein_coding"; gene_status "KNOWN"; gene_name "SAMSN1"; transcript_type "protein_coding"; transcript_status "KNOWN"; transcript_name "SAMSN1-210"; exon_number "2"; exon_id "ENSE00001856365.1"; talon_gene "53735"; talon_transcript "192536"; talon_exon "887869"; ccdsid "CCDS74774.1"; exon_status "KNOWN"; level "2"; protein_id "ENSP00000480850.1"; source "HAVANA"; tag "CCDS";
chr21	ENSEMBL	exon	14521150	14521221	.	-	.	gene_id "ENSG00000155307.18"; transcript_id "ENST00000619120.4"; gene_type "protein_coding"; gene_status "KNOWN"; gene_name "SAMSN1"; transcript_type "protein_coding"; transcript_status "KNOWN"; transcript_name "SAMSN1-210"; exon_number "3"; exon_id "ENSE00003749401.1"; talon_gene "53735"; talon_transcript "192536"; talon_exon "887839"; ccdsid "CCDS74774.1"; exon_status "KNOWN"; level "3"; protein_id "ENSP00000480850.1"; source "ENSEMBL"; tag "CCDS";
chr21	ENSEMBL	exon	14516892	14517041	.	-	.	gene_id "ENSG00000155307.18"; transcript_id "ENST00000619120.4"; gene_type "protein_coding"; gene_status "KNOWN"; gene_name "SAMSN1"; transcript_type "protein_coding"; transcript_status "KNOWN"; transcript_name "SAMSN1-210"; exon_number "4"; exon_id "ENSE00003718971.1"; talon_gene "53735"; talon_transcript "192536"; talon_exon "887841"; ccdsid "CCDS74774.1"; exon_status "KNOWN"; level "3"; protein_id "ENSP00000480850.1"; source "ENSEMBL"; tag "CCDS";
chr21	ENSEMBL	exon	14512444	14512573	.	-	.	gene_id "ENSG00000155307.18"; transcript_id "ENST00000619120.4"; gene_type "protein_coding"; gene_status "KNOWN"; gene_name "SAMSN1"; transcript_type "protein_coding"; transcript_status "KNOWN"; transcript_name "SAMSN1-210"; exon_number "5"; exon_id "ENSE00001020245.1"; talon_gene "53735"; talon_transcript "192536"; talon_exon "887843"; ccdsid "CCDS74774.1"; exon_status "KNOWN"; level "3"; protein_id "ENSP00000480850.1"; source "ENSEMBL"; tag "CCDS";
chr21	ENSEMBL	exon	14510310	14510461	.	-	.	gene_id "ENSG00000155307.18"; transcript_id "ENST00000619120.4"; gene_type "protein_coding"; gene_status "KNOWN"; gene_name "SAMSN1"; transcript_type "protein_coding"; transcript_status "KNOWN"; transcript_name "SAMSN1-210"; exon_number "6"; exon_id "ENSE00001020242.1"; talon_gene "53735"; talon_transcript "192536"; talon_exon "887845"; ccdsid "CCDS74774.1"; exon_status "KNOWN"; level "3"; protein_id "ENSP00000480850.1"; source "ENSEMBL"; tag "CCDS";
chr21	ENSEMBL	exon	14500529	14500735	.	-	.	gene_id "ENSG00000155307.18"; transcript_id "ENST00000619120.4"; gene_type "protein_coding"; gene_status "KNOWN"; gene_name "SAMSN1"; transcript_type "protein_coding"; transcript_status "KNOWN"; transcript_name "SAMSN1-210"; exon_number "7"; exon_id "ENSE00001020244.1"; talon_gene "53735"; talon_transcript "192536"; talon_exon "887832"; ccdsid "CCDS74774.1"; exon_status "KNOWN"; level "3"; protein_id "ENSP00000480850.1"; source "ENSEMBL"; tag "CCDS";
chr21	ENSEMBL	exon	14498442	14498592	.	-	.	gene_id "ENSG00000155307.18"; transcript_id "ENST00000619120.4"; gene_type "protein_coding"; gene_status "KNOWN"; gene_name "SAMSN1"; transcript_type "protein_coding"; transcript_status "KNOWN"; transcript_name "SAMSN1-210"; exon_number "8"; exon_id "ENSE00003605893.1"; talon_gene "53735"; talon_transcript "192536"; talon_exon "887834"; ccdsid "CCDS74774.1"; exon_status "KNOWN"; level "3"; protein_id "ENSP00000480850.1"; source "ENSEMBL"; tag "CCDS";
chr21	ENSEMBL	exon	14485229	14486114	.	-	.	gene_id "ENSG00000155307.18"; transcript_id "ENST00000619120.4"; gene_type "protein_coding"; gene_status "KNOWN"; gene_name "SAMSN1"; transcript_type "protein_coding"; transcript_status "KNOWN"; transcript_name "SAMSN1-210"; exon_number "9"; exon_id "ENSE00003726227.1"; talon_gene "53735"; talon_transcript "192536"; talon_exon "887871"; ccdsid "CCDS74774.1"; exon_status "KNOWN"; level "3"; protein_id "ENSP00000480850.1"; source "ENSEMBL"; tag "CCDS";
chr21	HAVANA	gene	14821208	14918552	.	-	.	gene_id "ENSG00000281903.2"; gene_name "LINC02246"; gene_status "KNOWN"; gene_type "lincRNA"; talon_gene "53742"; havana_gene "OTTHUMG00000074322.6"; level "2"; tag "overlapping_locus";
chr21	HAVANA	transcript	14821208	14821806	.	-	.	gene_id "ENSG00000281903.2"; transcript_id "ENST00000593619.1"; gene_name "LINC02246"; gene_status "KNOWN"; gene_type "lincRNA"; transcript_type "lincRNA"; transcript_status "KNOWN"; transcript_name "LINC02246-203"; talon_gene "53742"; talon_transcript "192552"; havana_transcript "OTTHUMT00000461817.1"; level "2"; source "HAVANA"; tag "RNA_Seq_supported_only"; transcript_support_level "NA";
chr21	HAVANA	exon	14821208	14821806	.	-	.	gene_id "ENSG00000281903.2"; transcript_id "ENST00000593619.1"; gene_type "lincRNA"; gene_status "KNOWN"; gene_name "LINC02246"; transcript_type "lincRNA"; transcript_status "KNOWN"; transcript_name "LINC02246-203"; exon_number "1"; exon_id "ENSE00003177498.1"; talon_gene "53742"; talon_transcript "192552"; talon_exon "887915"; exon_status "KNOWN"; level "2"; source "HAVANA"; tag "RNA_Seq_supported_only";
chr21	HAVANA	transcript	14824327	14918552	.	-	.	gene_id "ENSG00000281903.2"; transcript_id "ENST00000625278.2"; gene_name "LINC02246"; gene_status "KNOWN"; gene_type "lincRNA"; transcript_type "lincRNA"; transcript_status "KNOWN"; transcript_name "LINC02246-204"; talon_gene "53742"; talon_transcript "192555"; havana_transcript "OTTHUMT00000481089.1"; level "2"; source "HAVANA"; tag "basic"; transcript_support_level "5";
chr21	HAVANA	exon	14918171	14918552	.	-	.	gene_id "ENSG00000281903.2"; transcript_id "ENST00000625278.2"; gene_type "lincRNA"; gene_status "KNOWN"; gene_name "LINC02246"; transcript_type "lincRNA"; transcript_status "KNOWN"; transcript_name "LINC02246-204"; exon_number "1"; exon_id "ENSE00003770108.1"; talon_gene "53742"; talon_transcript "192555"; talon_exon "887926"; exon_status "KNOWN"; level "2"; source "HAVANA"; tag "basic";
chr21	HAVANA	exon	14857542	14857708	.	-	.	gene_id "ENSG00000281903.2"; transcript_id "ENST00000625278.2"; gene_type "lincRNA"; gene_status "KNOWN"; gene_name "LINC02246"; transcript_type "lincRNA"; transcript_status "KNOWN"; transcript_name "LINC02246-204"; exon_number "2"; exon_id "ENSE00003768951.1"; talon_gene "53742"; talon_transcript "192555"; talon_exon "887907"; exon_status "KNOWN"; level "2"; source "HAVANA"; tag "readthrough_transcript";
chr21	HAVANA	exon	14825523	14825624	.	-	.	gene_id "ENSG00000281903.2"; transcript_id "ENST00000625278.2"; gene_type "lincRNA"; gene_status "KNOWN"; gene_name "LINC02246"; transcript_type "lincRNA"; transcript_status "KNOWN"; transcript_name "LINC02246-204"; exon_number "3"; exon_id "ENSE00001784162.1"; talon_gene "53742"; talon_transcript "192555"; talon_exon "887909"; exon_status "KNOWN"; level "2"; source "HAVANA"; tag "readthrough_transcript";
chr21	HAVANA	exon	14824327	14824415	.	-	.	gene_id "ENSG00000281903.2"; transcript_id "ENST00000625278.2"; gene_type "lincRNA"; gene_status "KNOWN"; gene_name "LINC02246"; transcript_type "lincRNA"; transcript_status "KNOWN"; transcript_name "LINC02246-204"; exon_number "4"; exon_id "ENSE00003760619.1"; talon_gene "53742"; talon_transcript "192555"; talon_exon "887925"; exon_status "KNOWN"; level "2"; source "HAVANA"; tag "basic";
chr21	HAVANA	gene	14961235	15065815	.	-	.	gene_id "ENSG00000180530.10"; gene_name "NRIP1"; gene_status "KNOWN"; gene_type "protein_coding"; talon_gene "53745"; havana_gene "OTTHUMG00000074323.3"; level "2"; tag "overlapping_locus";
chr21	ENSEMBL	transcript	14961235	15064805	.	-	.	gene_id "ENSG00000180530.10"; transcript_id "ENST00000318948.6"; gene_name "NRIP1"; gene_status "KNOWN"; gene_type "protein_coding"; transcript_type "protein_coding"; transcript_status "KNOWN"; transcript_name "NRIP1-201"; talon_gene "53745"; talon_transcript "192560"; ccdsid "CCDS13568.1"; level "3"; protein_id "ENSP00000327213.4"; source "ENSEMBL"; tag "CCDS"; transcript_support_level "2";
chr21	ENSEMBL	exon	15064745	15064805	.	-	.	gene_id "ENSG00000180530.10"; transcript_id "ENST00000318948.6"; gene_type "protein_coding"; gene_status "KNOWN"; gene_name "NRIP1"; transcript_type "protein_coding"; transcript_status "KNOWN"; transcript_name "NRIP1-201"; exon_number "1"; exon_id "ENSE00001561503.1"; talon_gene "53745"; talon_transcript "192560"; talon_exon "887940"; ccdsid "CCDS13568.1"; exon_status "KNOWN"; level "3"; protein_id "ENSP00000327213.4"; source "ENSEMBL"; tag "CCDS";
chr21	HAVANA	exon	15043495	15043574	.	-	.	gene_id "ENSG00000180530.10"; transcript_id "ENST00000318948.6"; gene_type "protein_coding"; gene_status "KNOWN"; gene_name "NRIP1"; transcript_type "protein_coding"; transcript_status "KNOWN"; transcript_name "NRIP1-201"; exon_number "2"; exon_id "ENSE00001541960.1"; talon_gene "53745"; talon_transcript "192560"; talon_exon "887942"; ccdsid "CCDS13568.1"; exon_status "KNOWN"; level "2"; protein_id "ENSP00000383060.1"; source "HAVANA"; tag "CCDS";
chr21	HAVANA	exon	15014344	15014466	.	-	.	gene_id "ENSG00000180530.10"; transcript_id "ENST00000318948.6"; gene_type "protein_coding"; gene_status "KNOWN"; gene_name "NRIP1"; transcript_type "protein_coding"; transcript_status "KNOWN"; transcript_name "NRIP1-201"; exon_number "3"; exon_id "ENSE00001541969.1"; talon_gene "53745"; talon_transcript "192560"; talon_exon "887944"; ccdsid "CCDS13568.1"; exon_status "KNOWN"; level "2"; protein_id "ENSP00000383063.1"; source "HAVANA"; tag "CCDS";
chr21	HAVANA	exon	14961235	14968526	.	-	.	gene_id "ENSG00000180530.10"; transcript_id "ENST00000318948.6"; gene_type "protein_coding"; gene_status "KNOWN"; gene_name "NRIP1"; transcript_type "protein_coding"; transcript_status "KNOWN"; transcript_name "NRIP1-201"; exon_number "4"; exon_id "ENSE00003773881.1"; talon_gene "53745"; talon_transcript "192560"; talon_exon "887946"; ccdsid "CCDS13568.1"; exon_status "KNOWN"; level "2"; protein_id "ENSP00000383060.1"; source "HAVANA"; tag "CCDS";
chr21	HAVANA	transcript	14968155	15065815	.	-	.	gene_id "ENSG00000180530.10"; transcript_id "ENST00000638122.1"; gene_name "NRIP1"; gene_status "KNOWN"; gene_type "protein_coding"; transcript_type "protein_coding"; transcript_status "KNOWN"; transcript_name "NRIP1-207"; talon_gene "53745"; talon_transcript "192564"; havana_transcript "OTTHUMT00000489305.1"; level "2"; protein_id "ENSP00000490103.1"; source "HAVANA"; tag "cds_end_NF"; transcript_support_level "1";
chr21	HAVANA	exon	15065725	15065815	.	-	.	gene_id "ENSG00000180530.10"; transcript_id "ENST00000638122.1"; gene_type "protein_coding"; gene_status "KNOWN"; gene_name "NRIP1"; transcript_type "protein_coding"; transcript_status "KNOWN"; transcript_name "NRIP1-207"; exon_number "1"; exon_id "ENSE00003793238.1"; talon_gene "53745"; talon_transcript "192564"; talon_exon "887954"; exon_status "KNOWN"; level "2"; protein_id "ENSP00000490103.1"; source "HAVANA"; tag "cds_end_NF";
chr21	HAVANA	exon	15043495	15043574	.	-	.	gene_id "ENSG00000180530.10"; transcript_id "ENST00000638122.1"; gene_type "protein_coding"; gene_status "KNOWN"; gene_name "NRIP1"; transcript_type "protein_coding"; transcript_status "KNOWN"; transcript_name "NRIP1-207"; exon_number "2"; exon_id "ENSE00001541960.1"; talon_gene "53745"; talon_transcript "192564"; talon_exon "887942"; ccdsid "CCDS13568.1"; exon_status "KNOWN"; level "2"; protein_id "ENSP00000383060.1"; source "HAVANA"; tag "CCDS";
chr21	HAVANA	exon	14968155	14968526	.	-	.	gene_id "ENSG00000180530.10"; transcript_id "ENST00000638122.1"; gene_type "protein_coding"; gene_status "KNOWN"; gene_name "NRIP1"; transcript_type "protein_coding"; transcript_status "KNOWN"; transcript_name "NRIP1-207"; exon_number "3"; exon_id "ENSE00003800760.1"; talon_gene "53745"; talon_transcript "192564"; talon_exon "887956"; exon_status "KNOWN"; level "2"; protein_id "ENSP00000490103.1"; source "HAVANA"; tag "cds_end_NF";
chr21	HAVANA	gene	15730025	15878911	.	+	.	gene_id "ENSG00000155313.15"; gene_name "USP25"; gene_status "KNOWN"; gene_type "protein_coding"; talon_gene "53756"; havana_gene "OTTHUMG00000074343.3"; level "2";
chr21	HAVANA	transcript	15730025	15878911	.	+	.	gene_id "ENSG00000155313.15"; transcript_id "ENST00000285679.10"; gene_name "USP25"; gene_status "KNOWN"; gene_type "protein_coding"; transcript_type "protein_coding"; transcript_status "KNOWN"; transcript_name "USP25-201"; talon_gene "53756"; talon_transcript "192586"; ccdsid "CCDS33515.1"; havana_transcript "OTTHUMT00000157964.1"; level "2"; protein_id "ENSP00000285679.6"; source "HAVANA"; tag "CCDS"; transcript_support_level "1";
chr21	ENSEMBL	exon	15730025	15730438	.	+	.	gene_id "ENSG00000155313.15"; transcript_id "ENST00000285679.10"; gene_type "protein_coding"; gene_status "KNOWN"; gene_name "USP25"; transcript_type "protein_coding"; transcript_status "KNOWN"; transcript_name "USP25-201"; exon_number "1"; exon_id "ENSE00001359698.1"; talon_gene "53756"; talon_transcript "192586"; talon_exon "888064"; ccdsid "CCDS63336.1"; exon_status "KNOWN"; level "3"; protein_id "ENSP00000383044.2"; source "ENSEMBL"; tag "CCDS";
chr21	ENSEMBL	exon	15762891	15762968	.	+	.	gene_id "ENSG00000155313.15"; transcript_id "ENST00000285679.10"; gene_type "protein_coding"; gene_status "KNOWN"; gene_name "USP25"; transcript_type "protein_coding"; transcript_status "KNOWN"; transcript_name "USP25-201"; exon_number "2"; exon_id "ENSE00001382509.1"; talon_gene "53756"; talon_transcript "192586"; talon_exon "888066"; ccdsid "CCDS63336.1"; exon_status "KNOWN"; level "3"; protein_id "ENSP00000383044.2"; source "ENSEMBL"; tag "CCDS";
chr21	ENSEMBL	exon	15765997	15766141	.	+	.	gene_id "ENSG00000155313.15"; transcript_id "ENST00000285679.10"; gene_type "protein_coding"; gene_status "KNOWN"; gene_name "USP25"; transcript_type "protein_coding"; transcript_status "KNOWN"; transcript_name "USP25-201"; exon_number "3"; exon_id "ENSE00001020305.1"; talon_gene "53756"; talon_transcript "192586"; talon_exon "888068"; ccdsid "CCDS63336.1"; exon_status "KNOWN"; level "3"; protein_id "ENSP00000383044.2"; source "ENSEMBL"; tag "CCDS";
chr21	ENSEMBL	exon	15777904	15778027	.	+	.	gene_id "ENSG00000155313.15"; transcript_id "ENST00000285679.10"; gene_type "protein_coding"; gene_status "KNOWN"; gene_name "USP25"; transcript_type "protein_coding"; transcript_status "KNOWN"; transcript_name "USP25-201"; exon_number "4"; exon_id "ENSE00003513801.1"; talon_gene "53756"; talon_transcript "192586"; talon_exon "888070"; ccdsid "CCDS63336.1"; exon_status "KNOWN"; level "3"; protein_id "ENSP00000383044.2"; source "ENSEMBL"; tag "CCDS";
chr21	ENSEMBL	exon	15791502	15791664	.	+	.	gene_id "ENSG00000155313.15"; transcript_id "ENST00000285679.10"; gene_type "protein_coding"; gene_status "KNOWN"; gene_name "USP25"; transcript_type "protein_coding"; transcript_status "KNOWN"; transcript_name "USP25-201"; exon_number "5"; exon_id "ENSE00003612782.1"; talon_gene "53756"; talon_transcript "192586"; talon_exon "888072"; ccdsid "CCDS63336.1"; exon_status "KNOWN"; level "3"; protein_id "ENSP00000383044.2"; source "ENSEMBL"; tag "CCDS";
chr21	ENSEMBL	exon	15799757	15799843	.	+	.	gene_id "ENSG00000155313.15"; transcript_id "ENST00000285679.10"; gene_type "protein_coding"; gene_status "KNOWN"; gene_name "USP25"; transcript_type "protein_coding"; transcript_status "KNOWN"; transcript_name "USP25-201"; exon_number "6"; exon_id "ENSE00003471173.1"; talon_gene "53756"; talon_transcript "192586"; talon_exon "888074"; ccdsid "CCDS63336.1"; exon_status "KNOWN"; level "3"; protein_id "ENSP00000383044.2"; source "ENSEMBL"; tag "CCDS";
chr21	ENSEMBL	exon	15805121	15805258	.	+	.	gene_id "ENSG00000155313.15"; transcript_id "ENST00000285679.10"; gene_type "protein_coding"; gene_status "KNOWN"; gene_name "USP25"; transcript_type "protein_coding"; transcript_status "KNOWN"; transcript_name "USP25-201"; exon_number "7"; exon_id "ENSE00003563904.1"; talon_gene "53756"; talon_transcript "192586"; talon_exon "888076"; ccdsid "CCDS63336.1"; exon_status "KNOWN"; level "3"; protein_id "ENSP00000383044.2"; source "ENSEMBL"; tag "CCDS";
chr21	ENSEMBL	exon	15808809	15808885	.	+	.	gene_id "ENSG00000155313.15"; transcript_id "ENST00000285679.10"; gene_type "protein_coding"; gene_status "KNOWN"; gene_name "USP25"; transcript_type "protein_coding"; transcript_status "KNOWN"; transcript_name "USP25-201"; exon_number "8"; exon_id "ENSE00003615186.1"; talon_gene "53756"; talon_transcript "192586"; talon_exon "888078"; ccdsid "CCDS63336.1"; exon_status "KNOWN"; level "3"; protein_id "ENSP00000383044.2"; source "ENSEMBL"; tag "CCDS";
chr21	ENSEMBL	exon	15811137	15811210	.	+	.	gene_id "ENSG00000155313.15"; transcript_id "ENST00000285679.10"; gene_type "protein_coding"; gene_status "KNOWN"; gene_name "USP25"; transcript_type "protein_coding"; transcript_status "KNOWN"; transcript_name "USP25-201"; exon_number "9"; exon_id "ENSE00003654731.1"; talon_gene "53756"; talon_transcript "192586"; talon_exon "888080"; ccdsid "CCDS63336.1"; exon_status "KNOWN"; level "3"; protein_id "ENSP00000383044.2"; source "ENSEMBL"; tag "CCDS";
chr21	ENSEMBL	exon	15818698	15818846	.	+	.	gene_id "ENSG00000155313.15"; transcript_id "ENST00000285679.10"; gene_type "protein_coding"; gene_status "KNOWN"; gene_name "USP25"; transcript_type "protein_coding"; transcript_status "KNOWN"; transcript_name "USP25-201"; exon_number "10"; exon_id "ENSE00001020279.1"; talon_gene "53756"; talon_transcript "192586"; talon_exon "888082"; ccdsid "CCDS63336.1"; exon_status "KNOWN"; level "3"; protein_id "ENSP00000383044.2"; source "ENSEMBL"; tag "CCDS";
chr21	ENSEMBL	exon	15824039	15824166	.	+	.	gene_id "ENSG00000155313.15"; transcript_id "ENST00000285679.10"; gene_type "protein_coding"; gene_status "KNOWN"; gene_name "USP25"; transcript_type "protein_coding"; transcript_status "KNOWN"; transcript_name "USP25-201"; exon_number "11"; exon_id "ENSE00001020310.1"; talon_gene "53756"; talon_transcript "192586"; talon_exon "888084"; ccdsid "CCDS63336.1"; exon_status "KNOWN"; level "3"; protein_id "ENSP00000383044.2"; source "ENSEMBL"; tag "CCDS";
chr21	ENSEMBL	exon	15824966	15825061	.	+	.	gene_id "ENSG00000155313.15"; transcript_id "ENST00000285679.10"; gene_type "protein_coding"; gene_status "KNOWN"; gene_name "USP25"; transcript_type "protein_coding"; transcript_status "KNOWN"; transcript_name "USP25-201"; exon_number "12"; exon_id "ENSE00001020334.3"; talon_gene "53756"; talon_transcript "192586"; talon_exon "888086"; ccdsid "CCDS63336.1"; exon_status "KNOWN"; level "3"; protein_id "ENSP00000383044.2"; source "ENSEMBL"; tag "CCDS";
chr21	ENSEMBL	exon	15826204	15826365	.	+	.	gene_id "ENSG00000155313.15"; transcript_id "ENST00000285679.10"; gene_type "protein_coding"; gene_status "KNOWN"; gene_name "USP25"; transcript_type "protein_coding"; transcript_status "KNOWN"; transcript_name "USP25-201"; exon_number "13"; exon_id "ENSE00001183063.1"; talon_gene "53756"; talon_transcript "192586"; talon_exon "888088"; ccdsid "CCDS63336.1"; exon_status "KNOWN"; level "3"; protein_id "ENSP00000383044.2"; source "ENSEMBL"; tag "CCDS";
chr21	ENSEMBL	exon	15826977	15827203	.	+	.	gene_id "ENSG00000155313.15"; transcript_id "ENST00000285679.10"; gene_type "protein_coding"; gene_status "KNOWN"; gene_name "USP25"; transcript_type "protein_coding"; transcript_status "KNOWN"; transcript_name "USP25-201"; exon_number "14"; exon_id "ENSE00001183092.1"; talon_gene "53756"; talon_transcript "192586"; talon_exon "888090"; ccdsid "CCDS63336.1"; exon_status "KNOWN"; level "3"; protein_id "ENSP00000383044.2"; source "ENSEMBL"; tag "CCDS";
chr21	ENSEMBL	exon	15830531	15830601	.	+	.	gene_id "ENSG00000155313.15"; transcript_id "ENST00000285679.10"; gene_type "protein_coding"; gene_status "KNOWN"; gene_name "USP25"; transcript_type "protein_coding"; transcript_status "KNOWN"; transcript_name "USP25-201"; exon_number "15"; exon_id "ENSE00001020326.1"; talon_gene "53756"; talon_transcript "192586"; talon_exon "888092"; ccdsid "CCDS63336.1"; exon_status "KNOWN"; level "3"; protein_id "ENSP00000383044.2"; source "ENSEMBL"; tag "CCDS";
chr21	ENSEMBL	exon	15831401	15831629	.	+	.	gene_id "ENSG00000155313.15"; transcript_id "ENST00000285679.10"; gene_type "protein_coding"; gene_status "KNOWN"; gene_name "USP25"; transcript_type "protein_coding"; transcript_status "KNOWN"; transcript_name "USP25-201"; exon_number "16"; exon_id "ENSE00001020314.1"; talon_gene "53756"; talon_transcript "192586"; talon_exon "888094"; ccdsid "CCDS63336.1"; exon_status "KNOWN"; level "3"; protein_id "ENSP00000383044.2"; source "ENSEMBL"; tag "CCDS";
chr21	ENSEMBL	exon	15833348	15833548	.	+	.	gene_id "ENSG00000155313.15"; transcript_id "ENST00000285679.10"; gene_type "protein_coding"; gene_status "KNOWN"; gene_name "USP25"; transcript_type "protein_coding"; transcript_status "KNOWN"; transcript_name "USP25-201"; exon_number "17"; exon_id "ENSE00001020335.1"; talon_gene "53756"; talon_transcript "192586"; talon_exon "888096"; ccdsid "CCDS63336.1"; exon_status "KNOWN"; level "3"; protein_id "ENSP00000383044.2"; source "ENSEMBL"; tag "CCDS";
chr21	ENSEMBL	exon	15842398	15842540	.	+	.	gene_id "ENSG00000155313.15"; transcript_id "ENST00000285679.10"; gene_type "protein_coding"; gene_status "KNOWN"; gene_name "USP25"; transcript_type "protein_coding"; transcript_status "KNOWN"; transcript_name "USP25-201"; exon_number "18"; exon_id "ENSE00001020266.1"; talon_gene "53756"; talon_transcript "192586"; talon_exon "888098"; ccdsid "CCDS63336.1"; exon_status "KNOWN"; level "3"; protein_id "ENSP00000383044.2"; source "ENSEMBL"; tag "CCDS";
chr21	ENSEMBL	exon	15864268	15864446	.	+	.	gene_id "ENSG00000155313.15"; transcript_id "ENST00000285679.10"; gene_type "protein_coding"; gene_status "KNOWN"; gene_name "USP25"; transcript_type "protein_coding"; transcript_status "KNOWN"; transcript_name "USP25-201"; exon_number "19"; exon_id "ENSE00001020323.1"; talon_gene "53756"; talon_transcript "192586"; talon_exon "888100"; ccdsid "CCDS63336.1"; exon_status "KNOWN"; level "3"; protein_id "ENSP00000383044.2"; source "ENSEMBL"; tag "CCDS";
chr21	ENSEMBL	exon	15866266	15866344	.	+	.	gene_id "ENSG00000155313.15"; transcript_id "ENST00000285679.10"; gene_type "protein_coding"; gene_status "KNOWN"; gene_name "USP25"; transcript_type "protein_coding"; transcript_status "KNOWN"; transcript_name "USP25-201"; exon_number "20"; exon_id "ENSE00001020284.1"; talon_gene "53756"; talon_transcript "192586"; talon_exon "888102"; ccdsid "CCDS63336.1"; exon_status "KNOWN"; level "3"; protein_id "ENSP00000383044.2"; source "ENSEMBL"; tag "CCDS";
chr21	ENSEMBL	exon	15870068	15870147	.	+	.	gene_id "ENSG00000155313.15"; transcript_id "ENST00000285679.10"; gene_type "protein_coding"; gene_status "KNOWN"; gene_name "USP25"; transcript_type "protein_coding"; transcript_status "KNOWN"; transcript_name "USP25-201"; exon_number "21"; exon_id "ENSE00001020332.1"; talon_gene "53756"; talon_transcript "192586"; talon_exon "888104"; ccdsid "CCDS63336.1"; exon_status "KNOWN"; level "3"; protein_id "ENSP00000383044.2"; source "ENSEMBL"; tag "CCDS";
chr21	ENSEMBL	exon	15874403	15874526	.	+	.	gene_id "ENSG00000155313.15"; transcript_id "ENST00000285679.10"; gene_type "protein_coding"; gene_status "KNOWN"; gene_name "USP25"; transcript_type "protein_coding"; transcript_status "KNOWN"; transcript_name "USP25-201"; exon_number "22"; exon_id "ENSE00001020331.1"; talon_gene "53756"; talon_transcript "192586"; talon_exon "888106"; ccdsid "CCDS63336.1"; exon_status "KNOWN"; level "3"; protein_id "ENSP00000383044.2"; source "ENSEMBL"; tag "CCDS";
chr21	ENSEMBL	exon	15877796	15877991	.	+	.	gene_id "ENSG00000155313.15"; transcript_id "ENST00000285679.10"; gene_type "protein_coding"; gene_status "KNOWN"; gene_name "USP25"; transcript_type "protein_coding"; transcript_status "KNOWN"; transcript_name "USP25-201"; exon_number "23"; exon_id "ENSE00001020263.1"; talon_gene "53756"; talon_transcript "192586"; talon_exon "888108"; ccdsid "CCDS63336.1"; exon_status "KNOWN"; level "3"; protein_id "ENSP00000383044.2"; source "ENSEMBL"; tag "CCDS";
chr21	HAVANA	exon	15878303	15878911	.	+	.	gene_id "ENSG00000155313.15"; transcript_id "ENST00000285679.10"; gene_type "protein_coding"; gene_status "KNOWN"; gene_name "USP25"; transcript_type "protein_coding"; transcript_status "KNOWN"; transcript_name "USP25-201"; exon_number "24"; exon_id "ENSE00003644123.1"; talon_gene "53756"; talon_transcript "192586"; talon_exon "888110"; ccdsid "CCDS33515.1"; exon_status "KNOWN"; level "2"; protein_id "ENSP00000285679.6"; source "HAVANA"; tag "CCDS";
chr21	HAVANA	transcript	15875996	15878911	.	+	.	gene_id "ENSG00000155313.15"; transcript_id "ENST00000478932.1"; gene_name "USP25"; gene_status "KNOWN"; gene_type "protein_coding"; transcript_type "retained_intron"; transcript_status "KNOWN"; transcript_name "USP25-208"; talon_gene "53756"; talon_transcript "192595"; havana_transcript "OTTHUMT00000157966.1"; level "2"; source "HAVANA"; transcript_support_level "1";
chr21	HAVANA	exon	15875996	15877991	.	+	.	gene_id "ENSG00000155313.15"; transcript_id "ENST00000478932.1"; gene_type "protein_coding"; gene_status "KNOWN"; gene_name "USP25"; transcript_type "retained_intron"; transcript_status "KNOWN"; transcript_name "USP25-208"; exon_number "1"; exon_id "ENSE00001831243.1"; talon_gene "53756"; talon_transcript "192595"; talon_exon "888131"; exon_status "KNOWN"; level "2"; source "HAVANA";
chr21	HAVANA	exon	15878303	15878911	.	+	.	gene_id "ENSG00000155313.15"; transcript_id "ENST00000478932.1"; gene_type "protein_coding"; gene_status "KNOWN"; gene_name "USP25"; transcript_type "retained_intron"; transcript_status "KNOWN"; transcript_name "USP25-208"; exon_number "2"; exon_id "ENSE00003644123.1"; talon_gene "53756"; talon_transcript "192595"; talon_exon "888110"; ccdsid "CCDS33515.1"; exon_status "KNOWN"; level "2"; protein_id "ENSP00000285679.6"; source "HAVANA"; tag "CCDS";
chr21	HAVANA	gene	17512382	17570100	.	+	.	gene_id "ENSG00000154639.18"; gene_name "CXADR"; gene_status "KNOWN"; gene_type "protein_coding"; talon_gene "53779"; havana_gene "OTTHUMG00000074508.3"; level "2"; tag "ncRNA_host";
chr21	HAVANA	transcript	17512382	17570100	.	+	.	gene_id "ENSG00000154639.18"; transcript_id "ENST00000284878.11"; gene_name "CXADR"; gene_status "KNOWN"; gene_type "protein_coding"; transcript_type "protein_coding"; transcript_status "KNOWN"; transcript_name "CXADR-201"; talon_gene "53779"; talon_transcript "192639"; ccdsid "CCDS33519.1"; havana_transcript "OTTHUMT00000158209.1"; level "2"; protein_id "ENSP00000284878.7"; source "HAVANA"; tag "CCDS"; transcript_support_level "1";
chr21	HAVANA	exon	17512382	17513172	.	+	.	gene_id "ENSG00000154639.18"; transcript_id "ENST00000284878.11"; gene_type "protein_coding"; gene_status "KNOWN"; gene_name "CXADR"; transcript_type "protein_coding"; transcript_status "KNOWN"; transcript_name "CXADR-201"; exon_number "1"; exon_id "ENSE00001356018.4"; talon_gene "53779"; talon_transcript "192639"; talon_exon "888263"; ccdsid "CCDS33519.1"; exon_status "KNOWN"; level "2"; protein_id "ENSP00000284878.7"; source "HAVANA"; tag "CCDS";
chr21	HAVANA	exon	17547027	17547193	.	+	.	gene_id "ENSG00000154639.18"; transcript_id "ENST00000284878.11"; gene_type "protein_coding"; gene_status "KNOWN"; gene_name "CXADR"; transcript_type "protein_coding"; transcript_status "KNOWN"; transcript_name "CXADR-201"; exon_number "2"; exon_id "ENSE00001370254.1"; talon_gene "53779"; talon_transcript "192639"; talon_exon "888265"; ccdsid "CCDS33519.1"; exon_status "KNOWN"; level "2"; protein_id "ENSP00000284878.7"; source "HAVANA"; tag "CCDS";
chr21	HAVANA	exon	17551749	17551953	.	+	.	gene_id "ENSG00000154639.18"; transcript_id "ENST00000284878.11"; gene_type "protein_coding"; gene_status "KNOWN"; gene_name "CXADR"; transcript_type "protein_coding"; transcript_status "KNOWN"; transcript_name "CXADR-201"; exon_number "3"; exon_id "ENSE00001016957.1"; talon_gene "53779"; talon_transcript "192639"; talon_exon "888267"; ccdsid "CCDS33519.1"; exon_status "KNOWN"; level "2"; protein_id "ENSP00000284878.7"; source "HAVANA"; tag "CCDS";
chr21	HAVANA	exon	17558976	17559131	.	+	.	gene_id "ENSG00000154639.18"; transcript_id "ENST00000284878.11"; gene_type "protein_coding"; gene_status "KNOWN"; gene_name "CXADR"; transcript_type "protein_coding"; transcript_status "KNOWN"; transcript_name "CXADR-201"; exon_number "4"; exon_id "ENSE00001016954.1"; talon_gene "53779"; talon_transcript "192639"; talon_exon "888269"; ccdsid "CCDS33519.1"; exon_status "KNOWN"; level "2"; protein_id "ENSP00000284878.7"; source "HAVANA"; tag "CCDS";
chr21	HAVANA	exon	17560702	17560824	.	+	.	gene_id "ENSG00000154639.18"; transcript_id "ENST00000284878.11"; gene_type "protein_coding"; gene_status "KNOWN"; gene_name "CXADR"; transcript_type "protein_coding"; transcript_status "KNOWN"; transcript_name "CXADR-201"; exon_number "5"; exon_id "ENSE00001016953.1"; talon_gene "53779"; talon_transcript "192639"; talon_exon "888271"; ccdsid "CCDS33519.1"; exon_status "KNOWN"; level "2"; protein_id "ENSP00000284878.7"; source "HAVANA"; tag "CCDS";
chr21	HAVANA	exon	17561338	17561476	.	+	.	gene_id "ENSG00000154639.18"; transcript_id "ENST00000284878.11"; gene_type "protein_coding"; gene_status "KNOWN"; gene_name "CXADR"; transcript_type "protein_coding"; transcript_status "KNOWN"; transcript_name "CXADR-201"; exon_number "6"; exon_id "ENSE00001016956.1"; talon_gene "53779"; talon_transcript "192639"; talon_exon "888273"; ccdsid "CCDS33519.1"; exon_status "KNOWN"; level "2"; protein_id "ENSP00000284878.7"; source "HAVANA"; tag "CCDS";
chr21	HAVANA	exon	17565428	17570100	.	+	.	gene_id "ENSG00000154639.18"; transcript_id "ENST00000284878.11"; gene_type "protein_coding"; gene_status "KNOWN"; gene_name "CXADR"; transcript_type "protein_coding"; transcript_status "KNOWN"; transcript_name "CXADR-201"; exon_number "7"; exon_id "ENSE00001918181.1"; talon_gene "53779"; talon_transcript "192639"; talon_exon "888275"; ccdsid "CCDS33519.1"; exon_status "KNOWN"; level "2"; protein_id "ENSP00000284878.7"; source "HAVANA"; tag "CCDS";
chr21	HAVANA	gene	17593653	17612851	.	-	.	gene_id "ENSG00000154640.14"; gene_name "BTG3"; gene_status "KNOWN"; gene_type "protein_coding"; talon_gene "53783"; havana_gene "OTTHUMG00000074501.4"; level "2";
chr21	HAVANA	transcript	17593653	17612844	.	-	.	gene_id "ENSG00000154640.14"; transcript_id "ENST00000339775.10"; gene_name "BTG3"; gene_status "KNOWN"; gene_type "protein_coding"; transcript_type "protein_coding"; transcript_status "KNOWN"; transcript_name "BTG3-201"; talon_gene "53783"; talon_transcript "192647"; ccdsid "CCDS46636.1"; havana_transcript "OTTHUMT00000158195.1"; level "2"; protein_id "ENSP00000344609.6"; source "HAVANA"; tag "CCDS"; transcript_support_level "1";
chr21	HAVANA	exon	17612699	17612844	.	-	.	gene_id "ENSG00000154640.14"; transcript_id "ENST00000339775.10"; gene_type "protein_coding"; gene_status "KNOWN"; gene_name "BTG3"; transcript_type "protein_coding"; transcript_status "KNOWN"; transcript_name "BTG3-201"; exon_number "1"; exon_id "ENSE00001897245.1"; talon_gene "53783"; talon_transcript "192647"; talon_exon "888290"; ccdsid "CCDS46636.1"; exon_status "KNOWN"; level "2"; protein_id "ENSP00000344609.6"; source "HAVANA"; tag "CCDS";
chr21	HAVANA	exon	17608972	17609152	.	-	.	gene_id "ENSG00000154640.14"; transcript_id "ENST00000339775.10"; gene_type "protein_coding"; gene_status "KNOWN"; gene_name "BTG3"; transcript_type "protein_coding"; transcript_status "KNOWN"; transcript_name "BTG3-201"; exon_number "2"; exon_id "ENSE00001016965.3"; talon_gene "53783"; talon_transcript "192647"; talon_exon "888292"; ccdsid "CCDS46636.1"; exon_status "KNOWN"; level "2"; protein_id "ENSP00000344609.6"; source "HAVANA"; tag "CCDS";
chr21	HAVANA	exon	17604860	17604997	.	-	.	gene_id "ENSG00000154640.14"; transcript_id "ENST00000339775.10"; gene_type "protein_coding"; gene_status "KNOWN"; gene_name "BTG3"; transcript_type "protein_coding"; transcript_status "KNOWN"; transcript_name "BTG3-201"; exon_number "3"; exon_id "ENSE00001016961.1"; talon_gene "53783"; talon_transcript "192647"; talon_exon "888294"; ccdsid "CCDS46636.1"; exon_status "KNOWN"; level "2"; protein_id "ENSP00000344609.6"; source "HAVANA"; tag "CCDS";
chr21	HAVANA	exon	17604145	17604276	.	-	.	gene_id "ENSG00000154640.14"; transcript_id "ENST00000339775.10"; gene_type "protein_coding"; gene_status "KNOWN"; gene_name "BTG3"; transcript_type "protein_coding"; transcript_status "KNOWN"; transcript_name "BTG3-201"; exon_number "4"; exon_id "ENSE00001372820.1"; talon_gene "53783"; talon_transcript "192647"; talon_exon "888296"; ccdsid "CCDS46636.1"; exon_status "KNOWN"; level "2"; protein_id "ENSP00000344609.6"; source "HAVANA"; tag "CCDS";
chr21	HAVANA	exon	17598617	17598824	.	-	.	gene_id "ENSG00000154640.14"; transcript_id "ENST00000339775.10"; gene_type "protein_coding"; gene_status "KNOWN"; gene_name "BTG3"; transcript_type "protein_coding"; transcript_status "KNOWN"; transcript_name "BTG3-201"; exon_number "5"; exon_id "ENSE00001016967.1"; talon_gene "53783"; talon_transcript "192647"; talon_exon "888298"; ccdsid "CCDS46636.1"; exon_status "KNOWN"; level "2"; protein_id "ENSP00000344609.6"; source "HAVANA"; tag "CCDS";
chr21	HAVANA	exon	17593653	17594332	.	-	.	gene_id "ENSG00000154640.14"; transcript_id "ENST00000339775.10"; gene_type "protein_coding"; gene_status "KNOWN"; gene_name "BTG3"; transcript_type "protein_coding"; transcript_status "KNOWN"; transcript_name "BTG3-201"; exon_number "6"; exon_id "ENSE00001016968.8"; talon_gene "53783"; talon_transcript "192647"; talon_exon "888300"; ccdsid "CCDS46636.1"; exon_status "KNOWN"; level "2"; protein_id "ENSP00000344609.6"; source "HAVANA"; tag "CCDS";
chr21	HAVANA	transcript	17593653	17612947	.	-	.	gene_id "ENSG00000154640.14"; transcript_id "ENST00000348354.6"; gene_name "BTG3"; gene_status "KNOWN"; gene_type "protein_coding"; transcript_type "protein_coding"; transcript_status "KNOWN"; transcript_name "BTG3-202"; talon_gene "53783"; talon_transcript "192648"; ccdsid "CCDS13569.1"; havana_transcript "OTTHUMT00000158196.1"; level "2"; protein_id "ENSP00000284879.7"; source "HAVANA"; tag "CCDS"; transcript_support_level "1";
chr21	HAVANA	exon	17612699	17612947	.	-	.	gene_id "ENSG00000154640.14"; transcript_id "ENST00000348354.6"; gene_type "protein_coding"; gene_status "KNOWN"; gene_name "BTG3"; transcript_type "protein_coding"; transcript_status "KNOWN"; transcript_name "BTG3-202"; exon_number "1"; exon_id "ENSE00001597441.2"; talon_gene "53783"; talon_transcript "192648"; talon_exon "888301"; ccdsid "CCDS13569.1"; exon_status "KNOWN"; level "2"; protein_id "ENSP00000284879.7"; source "HAVANA"; tag "CCDS";
chr21	HAVANA	exon	17608972	17609152	.	-	.	gene_id "ENSG00000154640.14"; transcript_id "ENST00000348354.6"; gene_type "protein_coding"; gene_status "KNOWN"; gene_name "BTG3"; transcript_type "protein_coding"; transcript_status "KNOWN"; transcript_name "BTG3-202"; exon_number "2"; exon_id "ENSE00001016965.3"; talon_gene "53783"; talon_transcript "192648"; talon_exon "888292"; ccdsid "CCDS46636.1"; exon_status "KNOWN"; level "2"; protein_id "ENSP00000344609.6"; source "HAVANA"; tag "CCDS";
chr21	HAVANA	exon	17604860	17604997	.	-	.	gene_id "ENSG00000154640.14"; transcript_id "ENST00000348354.6"; gene_type "protein_coding"; gene_status "KNOWN"; gene_name "BTG3"; transcript_type "protein_coding"; transcript_status "KNOWN"; transcript_name "BTG3-202"; exon_number "3"; exon_id "ENSE00001016961.1"; talon_gene "53783"; talon_transcript "192648"; talon_exon "888294"; ccdsid "CCDS46636.1"; exon_status "KNOWN"; level "2"; protein_id "ENSP00000344609.6"; source "HAVANA"; tag "CCDS";
chr21	HAVANA	exon	17598617	17598824	.	-	.	gene_id "ENSG00000154640.14"; transcript_id "ENST00000348354.6"; gene_type "protein_coding"; gene_status "KNOWN"; gene_name "BTG3"; transcript_type "protein_coding"; transcript_status "KNOWN"; transcript_name "BTG3-202"; exon_number "4"; exon_id "ENSE00001016967.1"; talon_gene "53783"; talon_transcript "192648"; talon_exon "888298"; ccdsid "CCDS46636.1"; exon_status "KNOWN"; level "2"; protein_id "ENSP00000344609.6"; source "HAVANA"; tag "CCDS";
chr21	HAVANA	exon	17593653	17594332	.	-	.	gene_id "ENSG00000154640.14"; transcript_id "ENST00000348354.6"; gene_type "protein_coding"; gene_status "KNOWN"; gene_name "BTG3"; transcript_type "protein_coding"; transcript_status "KNOWN"; transcript_name "BTG3-202"; exon_number "5"; exon_id "ENSE00001016968.8"; talon_gene "53783"; talon_transcript "192648"; talon_exon "888300"; ccdsid "CCDS46636.1"; exon_status "KNOWN"; level "2"; protein_id "ENSP00000344609.6"; source "HAVANA"; tag "CCDS";
chr21	HAVANA	transcript	17608775	17612851	.	-	.	gene_id "ENSG00000154640.14"; transcript_id "ENST00000464058.1"; gene_name "BTG3"; gene_status "KNOWN"; gene_type "protein_coding"; transcript_type "processed_transcript"; transcript_status "KNOWN"; transcript_name "BTG3-204"; talon_gene "53783"; talon_transcript "192651"; havana_transcript "OTTHUMT00000158198.1"; level "2"; source "HAVANA"; transcript_support_level "2";
chr21	HAVANA	exon	17612699	17612851	.	-	.	gene_id "ENSG00000154640.14"; transcript_id "ENST00000464058.1"; gene_type "protein_coding"; gene_status "KNOWN"; gene_name "BTG3"; transcript_type "processed_transcript"; transcript_status "KNOWN"; transcript_name "BTG3-204"; exon_number "1"; exon_id "ENSE00001945420.1"; talon_gene "53783"; talon_transcript "192651"; talon_exon "888307"; exon_status "KNOWN"; level "2"; source "HAVANA";
chr21	HAVANA	exon	17608775	17609152	.	-	.	gene_id "ENSG00000154640.14"; transcript_id "ENST00000464058.1"; gene_type "protein_coding"; gene_status "KNOWN"; gene_name "BTG3"; transcript_type "processed_transcript"; transcript_status "KNOWN"; transcript_name "BTG3-204"; exon_number "2"; exon_id "ENSE00001924316.1"; talon_gene "53783"; talon_transcript "192651"; talon_exon "888308"; exon_status "KNOWN"; level "2"; source "HAVANA";
chr21	HAVANA	gene	17611744	17614113	.	+	.	gene_id "ENSG00000280594.1"; gene_name "BTG3-AS1"; gene_status "KNOWN"; gene_type "processed_transcript"; talon_gene "53784"; havana_gene "OTTHUMG00000190270.1"; level "2";
chr21	HAVANA	transcript	17611744	17633199	.	+	.	gene_id "ENSG00000280594.1"; transcript_id "ENST00000626994.1"; gene_name "BTG3-AS1"; gene_status "KNOWN"; gene_type "processed_transcript"; transcript_type "lincRNA"; transcript_status "KNOWN"; transcript_name "BTG3-AS1-201"; talon_gene "53784"; talon_transcript "192653"; havana_transcript "OTTHUMT00000484436.1"; level "2"; source "HAVANA"; tag "basic"; transcript_support_level "4";
chr21	HAVANA	exon	17611744	17612087	.	+	.	gene_id "ENSG00000280594.1"; transcript_id "ENST00000626994.1"; gene_type "processed_transcript"; gene_status "KNOWN"; gene_name "BTG3-AS1"; transcript_type "lincRNA"; transcript_status "KNOWN"; transcript_name "BTG3-AS1-201"; exon_number "1"; exon_id "ENSE00003773795.1"; talon_gene "53784"; talon_transcript "192653"; talon_exon "888314"; exon_status "KNOWN"; level "2"; source "HAVANA"; tag "basic";
chr21	HAVANA	exon	17626893	17627049	.	+	.	gene_id "ENSG00000280594.1"; transcript_id "ENST00000626994.1"; gene_type "processed_transcript"; gene_status "KNOWN"; gene_name "BTG3-AS1"; transcript_type "lincRNA"; transcript_status "KNOWN"; transcript_name "BTG3-AS1-201"; exon_number "2"; exon_id "ENSE00003773426.1"; talon_gene "53784"; talon_transcript "192653"; talon_exon "888316"; exon_status "KNOWN"; level "2"; source "HAVANA"; tag "basic";
chr21	HAVANA	exon	17633149	17633199	.	+	.	gene_id "ENSG00000280594.1"; transcript_id "ENST00000626994.1"; gene_type "processed_transcript"; gene_status "KNOWN"; gene_name "BTG3-AS1"; transcript_type "lincRNA"; transcript_status "KNOWN"; transcript_name "BTG3-AS1-201"; exon_number "3"; exon_id "ENSE00003774205.1"; talon_gene "53784"; talon_transcript "192653"; talon_exon "888318"; exon_status "KNOWN"; level "2"; source "HAVANA"; tag "basic";
chr21	HAVANA	transcript	17611773	17614113	.	+	.	gene_id "ENSG00000280594.1"; transcript_id "ENST00000630155.1"; gene_name "BTG3-AS1"; gene_status "KNOWN"; gene_type "processed_transcript"; transcript_type "retained_intron"; transcript_status "KNOWN"; transcript_name "BTG3-AS1-202"; talon_gene "53784"; talon_transcript "192654"; havana_transcript "OTTHUMT00000484437.1"; level "2"; source "HAVANA"; transcript_support_level "NA";
chr21	HAVANA	exon	17611773	17614113	.	+	.	gene_id "ENSG00000280594.1"; transcript_id "ENST00000630155.1"; gene_type "processed_transcript"; gene_status "KNOWN"; gene_name "BTG3-AS1"; transcript_type "retained_intron"; transcript_status "KNOWN"; transcript_name "BTG3-AS1-202"; exon_number "1"; exon_id "ENSE00003761532.1"; talon_gene "53784"; talon_transcript "192654"; talon_exon "888319"; exon_status "KNOWN"; level "2"; source "HAVANA";
chr21	HAVANA	gene	17788967	17819362	.	-	.	gene_id "ENSG00000154642.10"; gene_name "C21orf91"; gene_status "KNOWN"; gene_type "protein_coding"; talon_gene "53788"; havana_gene "OTTHUMG00000074509.7"; level "1"; tag "overlapping_locus";
chr21	HAVANA	transcript	17788967	17819386	.	-	.	gene_id "ENSG00000154642.10"; transcript_id "ENST00000284881.8"; gene_name "C21orf91"; gene_status "KNOWN"; gene_type "protein_coding"; transcript_type "protein_coding"; transcript_status "KNOWN"; transcript_name "C21orf91-201"; talon_gene "53788"; talon_transcript "192660"; ccdsid "CCDS42907.1"; havana_transcript "OTTHUMT00000158215.1"; level "2"; protein_id "ENSP00000284881.4"; source "HAVANA"; tag "CCDS"; transcript_support_level "2";
chr21	HAVANA	exon	17819303	17819386	.	-	.	gene_id "ENSG00000154642.10"; transcript_id "ENST00000284881.8"; gene_type "protein_coding"; gene_status "KNOWN"; gene_name "C21orf91"; transcript_type "protein_coding"; transcript_status "KNOWN"; transcript_name "C21orf91-201"; exon_number "1"; exon_id "ENSE00001543482.1"; talon_gene "53788"; talon_transcript "192660"; talon_exon "888339"; ccdsid "CCDS42907.1"; exon_status "KNOWN"; level "2"; protein_id "ENSP00000284881.4"; source "HAVANA"; tag "CCDS";
chr21	HAVANA	exon	17818192	17818325	.	-	.	gene_id "ENSG00000154642.10"; transcript_id "ENST00000284881.8"; gene_type "protein_coding"; gene_status "KNOWN"; gene_name "C21orf91"; transcript_type "protein_coding"; transcript_status "KNOWN"; transcript_name "C21orf91-201"; exon_number "2"; exon_id "ENSE00003679576.1"; talon_gene "53788"; talon_transcript "192660"; talon_exon "888341"; ccdsid "CCDS42907.1"; exon_status "KNOWN"; level "2"; protein_id "ENSP00000284881.4"; source "HAVANA"; tag "CCDS";
chr21	HAVANA	exon	17796582	17797118	.	-	.	gene_id "ENSG00000154642.10"; transcript_id "ENST00000284881.8"; gene_type "protein_coding"; gene_status "KNOWN"; gene_name "C21orf91"; transcript_type "protein_coding"; transcript_status "KNOWN"; transcript_name "C21orf91-201"; exon_number "3"; exon_id "ENSE00001642880.1"; talon_gene "53788"; talon_transcript "192660"; talon_exon "888343"; ccdsid "CCDS42907.1"; exon_status "KNOWN"; level "2"; protein_id "ENSP00000284881.4"; source "HAVANA"; tag "CCDS";
chr21	HAVANA	exon	17795208	17795270	.	-	.	gene_id "ENSG00000154642.10"; transcript_id "ENST00000284881.8"; gene_type "protein_coding"; gene_status "KNOWN"; gene_name "C21orf91"; transcript_type "protein_coding"; transcript_status "KNOWN"; transcript_name "C21orf91-201"; exon_number "4"; exon_id "ENSE00003784853.1"; talon_gene "53788"; talon_transcript "192660"; talon_exon "888345"; ccdsid "CCDS42907.1"; exon_status "KNOWN"; level "2"; protein_id "ENSP00000284881.4"; source "HAVANA"; tag "CCDS";
chr21	HAVANA	exon	17788967	17793581	.	-	.	gene_id "ENSG00000154642.10"; transcript_id "ENST00000284881.8"; gene_type "protein_coding"; gene_status "KNOWN"; gene_name "C21orf91"; transcript_type "protein_coding"; transcript_status "KNOWN"; transcript_name "C21orf91-201"; exon_number "5"; exon_id "ENSE00001934909.1"; talon_gene "53788"; talon_transcript "192660"; talon_exon "888347"; ccdsid "CCDS42907.1"; exon_status "KNOWN"; level "2"; protein_id "ENSP00000284881.4"; source "HAVANA"; tag "CCDS";
chr21	HAVANA	transcript	17792804	17819386	.	-	.	gene_id "ENSG00000154642.10"; transcript_id "ENST00000400559.7"; gene_name "C21orf91"; gene_status "KNOWN"; gene_type "protein_coding"; transcript_type "protein_coding"; transcript_status "KNOWN"; transcript_name "C21orf91-203"; talon_gene "53788"; talon_transcript "192661"; ccdsid "CCDS42908.1"; havana_transcript "OTTHUMT00000158213.1"; level "2"; protein_id "ENSP00000383404.3"; source "HAVANA"; tag "CCDS"; transcript_support_level "5";
chr21	HAVANA	exon	17819303	17819386	.	-	.	gene_id "ENSG00000154642.10"; transcript_id "ENST00000400559.7"; gene_type "protein_coding"; gene_status "KNOWN"; gene_name "C21orf91"; transcript_type "protein_coding"; transcript_status "KNOWN"; transcript_name "C21orf91-203"; exon_number "1"; exon_id "ENSE00001543482.1"; talon_gene "53788"; talon_transcript "192661"; talon_exon "888339"; ccdsid "CCDS42907.1"; exon_status "KNOWN"; level "2"; protein_id "ENSP00000284881.4"; source "HAVANA"; tag "CCDS";
chr21	HAVANA	exon	17818192	17818325	.	-	.	gene_id "ENSG00000154642.10"; transcript_id "ENST00000400559.7"; gene_type "protein_coding"; gene_status "KNOWN"; gene_name "C21orf91"; transcript_type "protein_coding"; transcript_status "KNOWN"; transcript_name "C21orf91-203"; exon_number "2"; exon_id "ENSE00003679576.1"; talon_gene "53788"; talon_transcript "192661"; talon_exon "888341"; ccdsid "CCDS42907.1"; exon_status "KNOWN"; level "2"; protein_id "ENSP00000284881.4"; source "HAVANA"; tag "CCDS";
chr21	HAVANA	exon	17796582	17797118	.	-	.	gene_id "ENSG00000154642.10"; transcript_id "ENST00000400559.7"; gene_type "protein_coding"; gene_status "KNOWN"; gene_name "C21orf91"; transcript_type "protein_coding"; transcript_status "KNOWN"; transcript_name "C21orf91-203"; exon_number "3"; exon_id "ENSE00001642880.1"; talon_gene "53788"; talon_transcript "192661"; talon_exon "888343"; ccdsid "CCDS42907.1"; exon_status "KNOWN"; level "2"; protein_id "ENSP00000284881.4"; source "HAVANA"; tag "CCDS";
chr21	HAVANA	exon	17795208	17795270	.	-	.	gene_id "ENSG00000154642.10"; transcript_id "ENST00000400559.7"; gene_type "protein_coding"; gene_status "KNOWN"; gene_name "C21orf91"; transcript_type "protein_coding"; transcript_status "KNOWN"; transcript_name "C21orf91-203"; exon_number "4"; exon_id "ENSE00003784853.1"; talon_gene "53788"; talon_transcript "192661"; talon_exon "888345"; ccdsid "CCDS42907.1"; exon_status "KNOWN"; level "2"; protein_id "ENSP00000284881.4"; source "HAVANA"; tag "CCDS";
chr21	HAVANA	exon	17792804	17793578	.	-	.	gene_id "ENSG00000154642.10"; transcript_id "ENST00000400559.7"; gene_type "protein_coding"; gene_status "KNOWN"; gene_name "C21orf91"; transcript_type "protein_coding"; transcript_status "KNOWN"; transcript_name "C21orf91-203"; exon_number "5"; exon_id "ENSE00001836456.1"; talon_gene "53788"; talon_transcript "192661"; talon_exon "888349"; ccdsid "CCDS42908.1"; exon_status "KNOWN"; level "2"; protein_id "ENSP00000383404.3"; source "HAVANA"; tag "CCDS";
chr21	HAVANA	transcript	17793247	17819386	.	-	.	gene_id "ENSG00000154642.10"; transcript_id "ENST00000400558.7"; gene_name "C21orf91"; gene_status "KNOWN"; gene_type "protein_coding"; transcript_type "protein_coding"; transcript_status "KNOWN"; transcript_name "C21orf91-202"; talon_gene "53788"; talon_transcript "192662"; ccdsid "CCDS42909.1"; havana_transcript "OTTHUMT00000158214.1"; level "1"; protein_id "ENSP00000383403.3"; source "HAVANA"; tag "CCDS"; transcript_support_level "1";
chr21	HAVANA	exon	17819303	17819386	.	-	.	gene_id "ENSG00000154642.10"; transcript_id "ENST00000400558.7"; gene_type "protein_coding"; gene_status "KNOWN"; gene_name "C21orf91"; transcript_type "protein_coding"; transcript_status "KNOWN"; transcript_name "C21orf91-202"; exon_number "1"; exon_id "ENSE00001543482.1"; talon_gene "53788"; talon_transcript "192662"; talon_exon "888339"; ccdsid "CCDS42907.1"; exon_status "KNOWN"; level "2"; protein_id "ENSP00000284881.4"; source "HAVANA"; tag "CCDS";
chr21	HAVANA	exon	17818192	17818325	.	-	.	gene_id "ENSG00000154642.10"; transcript_id "ENST00000400558.7"; gene_type "protein_coding"; gene_status "KNOWN"; gene_name "C21orf91"; transcript_type "protein_coding"; transcript_status "KNOWN"; transcript_name "C21orf91-202"; exon_number "2"; exon_id "ENSE00003679576.1"; talon_gene "53788"; talon_transcript "192662"; talon_exon "888341"; ccdsid "CCDS42907.1"; exon_status "KNOWN"; level "2"; protein_id "ENSP00000284881.4"; source "HAVANA"; tag "CCDS";
chr21	HAVANA	exon	17796582	17797118	.	-	.	gene_id "ENSG00000154642.10"; transcript_id "ENST00000400558.7"; gene_type "protein_coding"; gene_status "KNOWN"; gene_name "C21orf91"; transcript_type "protein_coding"; transcript_status "KNOWN"; transcript_name "C21orf91-202"; exon_number "3"; exon_id "ENSE00001642880.1"; talon_gene "53788"; talon_transcript "192662"; talon_exon "888343"; ccdsid "CCDS42907.1"; exon_status "KNOWN"; level "2"; protein_id "ENSP00000284881.4"; source "HAVANA"; tag "CCDS";
chr21	HAVANA	exon	17793247	17793581	.	-	.	gene_id "ENSG00000154642.10"; transcript_id "ENST00000400558.7"; gene_type "protein_coding"; gene_status "KNOWN"; gene_name "C21orf91"; transcript_type "protein_coding"; transcript_status "KNOWN"; transcript_name "C21orf91-202"; exon_number "4"; exon_id "ENSE00001925737.1"; talon_gene "53788"; talon_transcript "192662"; talon_exon "888351"; ccdsid "CCDS42909.1"; exon_status "KNOWN"; level "1"; protein_id "ENSP00000383403.3"; source "HAVANA"; tag "CCDS";
chr21	HAVANA	transcript	17817721	17819362	.	-	.	gene_id "ENSG00000154642.10"; transcript_id "ENST00000482915.1"; gene_name "C21orf91"; gene_status "KNOWN"; gene_type "protein_coding"; transcript_type "retained_intron"; transcript_status "KNOWN"; transcript_name "C21orf91-205"; talon_gene "53788"; talon_transcript "192665"; havana_transcript "OTTHUMT00000158218.1"; level "2"; source "HAVANA"; tag "mRNA_end_NF"; transcript_support_level "3";
chr21	HAVANA	exon	17819303	17819362	.	-	.	gene_id "ENSG00000154642.10"; transcript_id "ENST00000482915.1"; gene_type "protein_coding"; gene_status "KNOWN"; gene_name "C21orf91"; transcript_type "retained_intron"; transcript_status "KNOWN"; transcript_name "C21orf91-205"; exon_number "1"; exon_id "ENSE00001896052.1"; talon_gene "53788"; talon_transcript "192665"; talon_exon "888361"; exon_status "KNOWN"; level "2"; source "HAVANA"; tag "mRNA_end_NF";
chr21	HAVANA	exon	17817721	17818325	.	-	.	gene_id "ENSG00000154642.10"; transcript_id "ENST00000482915.1"; gene_type "protein_coding"; gene_status "KNOWN"; gene_name "C21orf91"; transcript_type "retained_intron"; transcript_status "KNOWN"; transcript_name "C21orf91-205"; exon_number "2"; exon_id "ENSE00001842658.1"; talon_gene "53788"; talon_transcript "192665"; talon_exon "888362"; exon_status "KNOWN"; level "2"; source "HAVANA"; tag "mRNA_end_NF";
chr21	HAVANA	gene	18561265	18760003	.	-	.	gene_id "ENSG00000224141.5"; gene_name "MIR548XHG"; gene_status "KNOWN"; gene_type "lincRNA"; talon_gene "53796"; havana_gene "OTTHUMG00000074544.1"; level "2"; tag "ncRNA_host";
chr21	HAVANA	transcript	18561265	18760003	.	-	.	gene_id "ENSG00000224141.5"; transcript_id "ENST00000437492.5"; gene_name "MIR548XHG"; gene_status "KNOWN"; gene_type "lincRNA"; transcript_type "lincRNA"; transcript_status "KNOWN"; transcript_name "MIR548XHG-203"; talon_gene "53796"; talon_transcript "192682"; havana_transcript "OTTHUMT00000158276.1"; level "2"; source "HAVANA"; tag "basic"; transcript_support_level "1";
chr21	HAVANA	exon	18759774	18760003	.	-	.	gene_id "ENSG00000224141.5"; transcript_id "ENST00000437492.5"; gene_type "lincRNA"; gene_status "KNOWN"; gene_name "MIR548XHG"; transcript_type "lincRNA"; transcript_status "KNOWN"; transcript_name "MIR548XHG-203"; exon_number "1"; exon_id "ENSE00001631540.1"; talon_gene "53796"; talon_transcript "192682"; talon_exon "888469"; exon_status "KNOWN"; level "2"; source "HAVANA"; tag "basic";
chr21	HAVANA	exon	18737924	18738025	.	-	.	gene_id "ENSG00000224141.5"; transcript_id "ENST00000437492.5"; gene_type "lincRNA"; gene_status "KNOWN"; gene_name "MIR548XHG"; transcript_type "lincRNA"; transcript_status "KNOWN"; transcript_name "MIR548XHG-203"; exon_number "2"; exon_id "ENSE00001764729.1"; talon_gene "53796"; talon_transcript "192682"; talon_exon "888471"; exon_status "KNOWN"; level "2"; source "HAVANA"; tag "basic";
chr21	HAVANA	exon	18589527	18589620	.	-	.	gene_id "ENSG00000224141.5"; transcript_id "ENST00000437492.5"; gene_type "lincRNA"; gene_status "KNOWN"; gene_name "MIR548XHG"; transcript_type "lincRNA"; transcript_status "KNOWN"; transcript_name "MIR548XHG-203"; exon_number "3"; exon_id "ENSE00001788014.1"; talon_gene "53796"; talon_transcript "192682"; talon_exon "888473"; exon_status "KNOWN"; level "2"; source "HAVANA"; tag "basic";
chr21	HAVANA	exon	18561265	18561691	.	-	.	gene_id "ENSG00000224141.5"; transcript_id "ENST00000437492.5"; gene_type "lincRNA"; gene_status "KNOWN"; gene_name "MIR548XHG"; transcript_type "lincRNA"; transcript_status "KNOWN"; transcript_name "MIR548XHG-203"; exon_number "4"; exon_id "ENSE00001750886.1"; talon_gene "53796"; talon_transcript "192682"; talon_exon "888475"; exon_status "KNOWN"; level "2"; source "HAVANA"; tag "basic";
chr21	HAVANA	gene	18857779	18858276	.	+	.	gene_id "ENSG00000198618.5"; gene_name "PPIAP22"; gene_status "KNOWN"; gene_type "processed_pseudogene"; talon_gene "53799"; havana_gene "OTTHUMG00000074545.1"; level "2";
chr21	HAVANA	transcript	18857779	18858276	.	+	.	gene_id "ENSG00000198618.5"; transcript_id "ENST00000358455.4"; gene_name "PPIAP22"; gene_status "KNOWN"; gene_type "processed_pseudogene"; transcript_type "processed_pseudogene"; transcript_status "KNOWN"; transcript_name "PPIAP22-201"; talon_gene "53799"; talon_transcript "192687"; havana_transcript "OTTHUMT00000158279.1"; level "2"; ont "PGO:0000004"; source "HAVANA"; tag "basic"; transcript_support_level "NA";
chr21	HAVANA	exon	18857779	18858276	.	+	.	gene_id "ENSG00000198618.5"; transcript_id "ENST00000358455.4"; gene_type "processed_pseudogene"; gene_status "KNOWN"; gene_name "PPIAP22"; transcript_type "processed_pseudogene"; transcript_status "KNOWN"; transcript_name "PPIAP22-201"; exon_number "1"; exon_id "ENSE00001636044.1"; talon_gene "53799"; talon_transcript "192687"; talon_exon "888490"; exon_status "KNOWN"; level "2"; ont "PGO:0000004"; source "HAVANA"; tag "basic";
chr21	HAVANA	gene	19130523	19134423	.	+	.	gene_id "ENSG00000229289.1"; gene_name "AP000431.1"; gene_status "KNOWN"; gene_type "lincRNA"; talon_gene "53804"; havana_gene "OTTHUMG00000074550.1"; level "2";
chr21	HAVANA	transcript	19130523	19134423	.	+	.	gene_id "ENSG00000229289.1"; transcript_id "ENST00000424219.1"; gene_name "AP000431.1"; gene_status "KNOWN"; gene_type "lincRNA"; transcript_type "lincRNA"; transcript_status "KNOWN"; transcript_name "AP000431.1-201"; talon_gene "53804"; talon_transcript "192692"; havana_transcript "OTTHUMT00000158284.1"; level "2"; source "HAVANA"; tag "basic"; transcript_support_level "3";
chr21	HAVANA	exon	19130523	19130691	.	+	.	gene_id "ENSG00000229289.1"; transcript_id "ENST00000424219.1"; gene_type "lincRNA"; gene_status "KNOWN"; gene_name "AP000431.1"; transcript_type "lincRNA"; transcript_status "KNOWN"; transcript_name "AP000431.1-201"; exon_number "1"; exon_id "ENSE00001764290.1"; talon_gene "53804"; talon_transcript "192692"; talon_exon "888501"; exon_status "KNOWN"; level "2"; source "HAVANA"; tag "basic";
chr21	HAVANA	exon	19134124	19134423	.	+	.	gene_id "ENSG00000229289.1"; transcript_id "ENST00000424219.1"; gene_type "lincRNA"; gene_status "KNOWN"; gene_name "AP000431.1"; transcript_type "lincRNA"; transcript_status "KNOWN"; transcript_name "AP000431.1-201"; exon_number "2"; exon_id "ENSE00001666620.1"; talon_gene "53804"; talon_transcript "192692"; talon_exon "888503"; exon_status "KNOWN"; level "2"; source "HAVANA"; tag "basic";
chr21	HAVANA	gene	19244543	19246392	.	+	.	gene_id "ENSG00000226818.1"; gene_name "SLC6A6P1"; gene_status "KNOWN"; gene_type "processed_pseudogene"; talon_gene "53805"; havana_gene "OTTHUMG00000074547.1"; level "1"; tag "pseudo_consens";
chr21	HAVANA	transcript	19244543	19246392	.	+	.	gene_id "ENSG00000226818.1"; transcript_id "ENST00000413933.1"; gene_name "SLC6A6P1"; gene_status "KNOWN"; gene_type "processed_pseudogene"; transcript_type "processed_pseudogene"; transcript_status "KNOWN"; transcript_name "SLC6A6P1-201"; talon_gene "53805"; talon_transcript "192693"; havana_transcript "OTTHUMT00000158281.1"; level "1"; ont "PGO:0000004"; source "HAVANA"; tag "basic"; transcript_support_level "NA";
chr21	HAVANA	exon	19244543	19246392	.	+	.	gene_id "ENSG00000226818.1"; transcript_id "ENST00000413933.1"; gene_type "processed_pseudogene"; gene_status "KNOWN"; gene_name "SLC6A6P1"; transcript_type "processed_pseudogene"; transcript_status "KNOWN"; transcript_name "SLC6A6P1-201"; exon_number "1"; exon_id "ENSE00001605194.1"; talon_gene "53805"; talon_transcript "192693"; talon_exon "888504"; exon_status "KNOWN"; level "1"; ont "PGO:0000004"; source "HAVANA"; tag "basic";
chr21	HAVANA	gene	20256752	20258820	.	-	.	gene_id "ENSG00000233236.1"; gene_name "LINC02573"; gene_status "KNOWN"; gene_type "lincRNA"; talon_gene "53813"; havana_gene "OTTHUMG00000074606.1"; level "2";
chr21	HAVANA	transcript	20256752	20258820	.	-	.	gene_id "ENSG00000233236.1"; transcript_id "ENST00000436373.1"; gene_name "LINC02573"; gene_status "KNOWN"; gene_type "lincRNA"; transcript_type "lincRNA"; transcript_status "KNOWN"; transcript_name "LINC02573-201"; talon_gene "53813"; talon_transcript "192701"; havana_transcript "OTTHUMT00000158340.1"; level "2"; source "HAVANA"; tag "basic"; transcript_support_level "2";
chr21	HAVANA	exon	20258552	20258820	.	-	.	gene_id "ENSG00000233236.1"; transcript_id "ENST00000436373.1"; gene_type "lincRNA"; gene_status "KNOWN"; gene_name "LINC02573"; transcript_type "lincRNA"; transcript_status "KNOWN"; transcript_name "LINC02573-201"; exon_number "1"; exon_id "ENSE00001642062.1"; talon_gene "53813"; talon_transcript "192701"; talon_exon "888518"; exon_status "KNOWN"; level "2"; source "HAVANA"; tag "basic";
chr21	HAVANA	exon	20256752	20257346	.	-	.	gene_id "ENSG00000233236.1"; transcript_id "ENST00000436373.1"; gene_type "lincRNA"; gene_status "KNOWN"; gene_name "LINC02573"; transcript_type "lincRNA"; transcript_status "KNOWN"; transcript_name "LINC02573-201"; exon_number "2"; exon_id "ENSE00001598199.1"; talon_gene "53813"; talon_transcript "192701"; talon_exon "888520"; exon_status "KNOWN"; level "2"; source "HAVANA"; tag "basic";
chr21	HAVANA	gene	25361821	25362431	.	+	.	gene_id "ENSG00000213885.3"; gene_name "RPL13AP7"; gene_status "KNOWN"; gene_type "processed_pseudogene"; talon_gene "53864"; havana_gene "OTTHUMG00000078369.2"; level "1"; tag "pseudo_consens";
chr21	HAVANA	transcript	25361821	25362431	.	+	.	gene_id "ENSG00000213885.3"; transcript_id "ENST00000425147.1"; gene_name "RPL13AP7"; gene_status "KNOWN"; gene_type "processed_pseudogene"; transcript_type "processed_pseudogene"; transcript_status "KNOWN"; transcript_name "RPL13AP7-201"; talon_gene "53864"; talon_transcript "192770"; havana_transcript "OTTHUMT00000171192.2"; level "1"; ont "PGO:0000004"; source "HAVANA"; tag "basic"; transcript_support_level "NA";
chr21	HAVANA	exon	25361821	25362431	.	+	.	gene_id "ENSG00000213885.3"; transcript_id "ENST00000425147.1"; gene_type "processed_pseudogene"; gene_status "KNOWN"; gene_name "RPL13AP7"; transcript_type "processed_pseudogene"; transcript_status "KNOWN"; transcript_name "RPL13AP7-201"; exon_number "1"; exon_id "ENSE00001731301.1"; talon_gene "53864"; talon_transcript "192770"; talon_exon "888823"; exon_status "KNOWN"; level "1"; ont "PGO:0000004"; source "HAVANA"; tag "basic";
chr21	HAVANA	gene	25384546	25420800	.	-	.	gene_id "ENSG00000185433.8"; gene_name "LINC00158"; gene_status "KNOWN"; gene_type "lincRNA"; talon_gene "53866"; havana_gene "OTTHUMG00000078368.2"; level "2";
chr21	TALON	transcript	25384546	25424709	.	-	.	gene_id "ENSG00000185433.8"; transcript_id "ENCODEHT000225640"; gene_name "LINC00158"; gene_status "KNOWN"; gene_type "lincRNA"; transcript_status "NOVEL"; transcript_name "ENCODEHT000225640"; talon_gene "53866"; talon_transcript "225640"; ISM-suffix_to_IDs "192773"; ISM-suffix_transcript "TRUE"; ISM_to_IDs "192773"; ISM_transcript "TRUE";
chr21	HAVANA	exon	25424554	25424709	.	-	.	gene_id "ENSG00000185433.8"; transcript_id "ENCODEHT000225640"; gene_type "lincRNA"; gene_status "KNOWN"; gene_name "LINC00158"; transcript_status "NOVEL"; transcript_name "ENCODEHT000225640"; exon_number "1"; exon_id "ENSE00001739371.1"; talon_gene "53866"; talon_transcript "225640"; talon_exon "888835"; exon_status "KNOWN"; level "2"; source "HAVANA"; tag "basic";
chr21	HAVANA	exon	25420708	25420800	.	-	.	gene_id "ENSG00000185433.8"; transcript_id "ENCODEHT000225640"; gene_type "lincRNA"; gene_status "KNOWN"; gene_name "LINC00158"; transcript_status "NOVEL"; transcript_name "ENCODEHT000225640"; exon_number "2"; exon_id "ENSE00001543403.1"; talon_gene "53866"; talon_transcript "225640"; talon_exon "888829"; exon_status "KNOWN"; level "2"; source "HAVANA"; tag "basic";
chr21	TALON	exon	25384546	25386338	.	-	.	gene_id "ENSG00000185433.8"; transcript_id "ENCODEHT000225640"; gene_type "lincRNA"; gene_status "KNOWN"; gene_name "LINC00158"; transcript_status "NOVEL"; transcript_name "ENCODEHT000225640"; exon_number "3"; exon_id "974748"; talon_gene "53866"; talon_transcript "225640"; talon_exon "974748"; exon_status "NOVEL";
chr21	TALON	transcript	25384546	25421665	.	-	.	gene_id "ENSG00000185433.8"; transcript_id "ENCODEHT000225645"; gene_name "LINC00158"; gene_status "KNOWN"; gene_type "lincRNA"; transcript_status "NOVEL"; transcript_name "ENCODEHT000225645"; talon_gene "53866"; talon_transcript "225645"; NIC_transcript "TRUE";
chr21	TALON	exon	25421509	25421665	.	-	.	gene_id "ENSG00000185433.8"; transcript_id "ENCODEHT000225645"; gene_type "lincRNA"; gene_status "KNOWN"; gene_name "LINC00158"; transcript_status "NOVEL"; transcript_name "ENCODEHT000225645"; exon_number "1"; exon_id "974732"; talon_gene "53866"; talon_transcript "225645"; talon_exon "974732"; exon_status "NOVEL";
chr21	HAVANA	exon	25420708	25420800	.	-	.	gene_id "ENSG00000185433.8"; transcript_id "ENCODEHT000225645"; gene_type "lincRNA"; gene_status "KNOWN"; gene_name "LINC00158"; transcript_status "NOVEL"; transcript_name "ENCODEHT000225645"; exon_number "2"; exon_id "ENSE00001543403.1"; talon_gene "53866"; talon_transcript "225645"; talon_exon "888829"; exon_status "KNOWN"; level "2"; source "HAVANA"; tag "basic";
chr21	TALON	exon	25384546	25386338	.	-	.	gene_id "ENSG00000185433.8"; transcript_id "ENCODEHT000225645"; gene_type "lincRNA"; gene_status "KNOWN"; gene_name "LINC00158"; transcript_status "NOVEL"; transcript_name "ENCODEHT000225645"; exon_number "3"; exon_id "974748"; talon_gene "53866"; talon_transcript "225645"; talon_exon "974748"; exon_status "NOVEL";
chr21	TALON	transcript	25384546	25421509	.	-	.	gene_id "ENSG00000185433.8"; transcript_id "ENCODEHT000225648"; gene_name "LINC00158"; gene_status "KNOWN"; gene_type "lincRNA"; transcript_status "NOVEL"; transcript_name "ENCODEHT000225648"; talon_gene "53866"; talon_transcript "225648"; NIC_transcript "TRUE";
chr21	TALON	exon	25421362	25421509	.	-	.	gene_id "ENSG00000185433.8"; transcript_id "ENCODEHT000225648"; gene_type "lincRNA"; gene_status "KNOWN"; gene_name "LINC00158"; transcript_status "NOVEL"; transcript_name "ENCODEHT000225648"; exon_number "1"; exon_id "974738"; talon_gene "53866"; talon_transcript "225648"; talon_exon "974738"; exon_status "NOVEL";
chr21	HAVANA	exon	25420708	25420800	.	-	.	gene_id "ENSG00000185433.8"; transcript_id "ENCODEHT000225648"; gene_type "lincRNA"; gene_status "KNOWN"; gene_name "LINC00158"; transcript_status "NOVEL"; transcript_name "ENCODEHT000225648"; exon_number "2"; exon_id "ENSE00001543403.1"; talon_gene "53866"; talon_transcript "225648"; talon_exon "888829"; exon_status "KNOWN"; level "2"; source "HAVANA"; tag "basic";
chr21	TALON	exon	25384546	25386338	.	-	.	gene_id "ENSG00000185433.8"; transcript_id "ENCODEHT000225648"; gene_type "lincRNA"; gene_status "KNOWN"; gene_name "LINC00158"; transcript_status "NOVEL"; transcript_name "ENCODEHT000225648"; exon_number "3"; exon_id "974748"; talon_gene "53866"; talon_transcript "225648"; talon_exon "974748"; exon_status "NOVEL";
chr21	TALON	transcript	25384546	25420800	.	-	.	gene_id "ENSG00000185433.8"; transcript_id "ENCODEHT000225661"; gene_name "LINC00158"; gene_status "KNOWN"; gene_type "lincRNA"; transcript_status "NOVEL"; transcript_name "ENCODEHT000225661"; talon_gene "53866"; talon_transcript "225661"; ISM-suffix_to_IDs "192772,192773,225640,225645,225648"; ISM-suffix_transcript "TRUE"; ISM_to_IDs "192772,192773,225640,225645,225648"; ISM_transcript "TRUE";
chr21	HAVANA	exon	25420708	25420800	.	-	.	gene_id "ENSG00000185433.8"; transcript_id "ENCODEHT000225661"; gene_type "lincRNA"; gene_status "KNOWN"; gene_name "LINC00158"; transcript_status "NOVEL"; transcript_name "ENCODEHT000225661"; exon_number "1"; exon_id "ENSE00001543403.1"; talon_gene "53866"; talon_transcript "225661"; talon_exon "888829"; exon_status "KNOWN"; level "2"; source "HAVANA"; tag "basic";
chr21	TALON	exon	25384546	25386338	.	-	.	gene_id "ENSG00000185433.8"; transcript_id "ENCODEHT000225661"; gene_type "lincRNA"; gene_status "KNOWN"; gene_name "LINC00158"; transcript_status "NOVEL"; transcript_name "ENCODEHT000225661"; exon_number "2"; exon_id "974748"; talon_gene "53866"; talon_transcript "225661"; talon_exon "974748"; exon_status "NOVEL";
chr21	HAVANA	gene	25561909	25574044	.	+	.	gene_id "ENSG00000234883.5"; gene_name "MIR155HG"; gene_status "KNOWN"; gene_type "lincRNA"; talon_gene "53868"; havana_gene "OTTHUMG00000078367.1"; level "2"; tag "ncRNA_host";
chr21	HAVANA	transcript	25561909	25575168	.	+	.	gene_id "ENSG00000234883.5"; transcript_id "ENST00000456917.1"; gene_name "MIR155HG"; gene_status "KNOWN"; gene_type "lincRNA"; transcript_type "lincRNA"; transcript_status "KNOWN"; transcript_name "MIR155HG-201"; talon_gene "53868"; talon_transcript "192777"; havana_transcript "OTTHUMT00000171187.1"; level "2"; source "HAVANA"; tag "basic"; transcript_support_level "5";
chr21	HAVANA	exon	25561909	25562014	.	+	.	gene_id "ENSG00000234883.5"; transcript_id "ENST00000456917.1"; gene_type "lincRNA"; gene_status "KNOWN"; gene_name "MIR155HG"; transcript_type "lincRNA"; transcript_status "KNOWN"; transcript_name "MIR155HG-201"; exon_number "1"; exon_id "ENSE00001681937.1"; talon_gene "53868"; talon_transcript "192777"; talon_exon "888842"; exon_status "KNOWN"; level "2"; source "HAVANA"; tag "basic";
chr21	HAVANA	exon	25562125	25562257	.	+	.	gene_id "ENSG00000234883.5"; transcript_id "ENST00000456917.1"; gene_type "lincRNA"; gene_status "KNOWN"; gene_name "MIR155HG"; transcript_type "lincRNA"; transcript_status "KNOWN"; transcript_name "MIR155HG-201"; exon_number "2"; exon_id "ENSE00001763140.1"; talon_gene "53868"; talon_transcript "192777"; talon_exon "888844"; exon_status "KNOWN"; level "2"; source "HAVANA"; tag "basic";
chr21	HAVANA	exon	25569837	25569921	.	+	.	gene_id "ENSG00000234883.5"; transcript_id "ENST00000456917.1"; gene_type "lincRNA"; gene_status "KNOWN"; gene_name "MIR155HG"; transcript_type "lincRNA"; transcript_status "KNOWN"; transcript_name "MIR155HG-201"; exon_number "3"; exon_id "ENSE00001745417.1"; talon_gene "53868"; talon_transcript "192777"; talon_exon "888846"; exon_status "KNOWN"; level "2"; source "HAVANA"; tag "basic";
chr21	HAVANA	exon	25573893	25575168	.	+	.	gene_id "ENSG00000234883.5"; transcript_id "ENST00000456917.1"; gene_type "lincRNA"; gene_status "KNOWN"; gene_name "MIR155HG"; transcript_type "lincRNA"; transcript_status "KNOWN"; transcript_name "MIR155HG-201"; exon_number "4"; exon_id "ENSE00001794709.1"; talon_gene "53868"; talon_transcript "192777"; talon_exon "888848"; exon_status "KNOWN"; level "2"; source "HAVANA"; tag "basic";
chr21	TALON	transcript	25561909	25574044	.	+	.	gene_id "ENSG00000234883.5"; transcript_id "ENCODEHT000225961"; gene_name "MIR155HG"; gene_status "KNOWN"; gene_type "lincRNA"; transcript_status "NOVEL"; transcript_name "ENCODEHT000225961"; talon_gene "53868"; talon_transcript "225961"; ISM-suffix_to_IDs "192777"; ISM-suffix_transcript "TRUE"; ISM_to_IDs "192777"; ISM_transcript "TRUE";
chr21	TALON	exon	25561909	25562257	.	+	.	gene_id "ENSG00000234883.5"; transcript_id "ENCODEHT000225961"; gene_type "lincRNA"; gene_status "KNOWN"; gene_name "MIR155HG"; transcript_status "NOVEL"; transcript_name "ENCODEHT000225961"; exon_number "1"; exon_id "975131"; talon_gene "53868"; talon_transcript "225961"; talon_exon "975131"; exon_status "NOVEL";
chr21	HAVANA	exon	25569837	25569921	.	+	.	gene_id "ENSG00000234883.5"; transcript_id "ENCODEHT000225961"; gene_type "lincRNA"; gene_status "KNOWN"; gene_name "MIR155HG"; transcript_status "NOVEL"; transcript_name "ENCODEHT000225961"; exon_number "2"; exon_id "ENSE00001745417.1"; talon_gene "53868"; talon_transcript "225961"; talon_exon "888846"; exon_status "KNOWN"; level "2"; source "HAVANA"; tag "basic";
chr21	TALON	exon	25573893	25574044	.	+	.	gene_id "ENSG00000234883.5"; transcript_id "ENCODEHT000225961"; gene_type "lincRNA"; gene_status "KNOWN"; gene_name "MIR155HG"; transcript_status "NOVEL"; transcript_name "ENCODEHT000225961"; exon_number "3"; exon_id "975125"; talon_gene "53868"; talon_transcript "225961"; talon_exon "975125"; exon_status "NOVEL";
chr21	ENSEMBL	gene	25573980	25574044	.	+	.	gene_id "ENSG00000283904.1"; gene_name "MIR155"; gene_status "KNOWN"; gene_type "miRNA"; talon_gene "53869"; level "3";
chr21	ENSEMBL	transcript	25573980	25574044	.	+	.	gene_id "ENSG00000283904.1"; transcript_id "ENST00000385060.1"; gene_name "MIR155"; gene_status "KNOWN"; gene_type "miRNA"; transcript_type "miRNA"; transcript_status "KNOWN"; transcript_name "MIR155-201"; talon_gene "53869"; talon_transcript "192778"; level "3"; source "ENSEMBL"; tag "basic"; transcript_support_level "NA";
chr21	ENSEMBL	exon	25573980	25574044	.	+	.	gene_id "ENSG00000283904.1"; transcript_id "ENST00000385060.1"; gene_type "miRNA"; gene_status "KNOWN"; gene_name "MIR155"; transcript_type "miRNA"; transcript_status "KNOWN"; transcript_name "MIR155-201"; exon_number "1"; exon_id "ENSE00001500066.1"; talon_gene "53869"; talon_transcript "192778"; talon_exon "888849"; exon_status "KNOWN"; level "3"; source "ENSEMBL"; tag "basic";
chr21	HAVANA	gene	25582770	25583326	.	-	.	gene_id "ENSG00000260583.1"; gene_name "LINC00515"; gene_status "KNOWN"; gene_type "antisense"; talon_gene "53870"; havana_gene "OTTHUMG00000172769.1"; level "2";
chr21	HAVANA	transcript	25582770	25583326	.	-	.	gene_id "ENSG00000260583.1"; transcript_id "ENST00000567517.1"; gene_name "LINC00515"; gene_status "KNOWN"; gene_type "antisense"; transcript_type "antisense"; transcript_status "KNOWN"; transcript_name "LINC00515-201"; talon_gene "53870"; talon_transcript "192779"; havana_transcript "OTTHUMT00000420390.1"; level "2"; source "HAVANA"; tag "basic"; transcript_support_level "NA";
chr21	HAVANA	exon	25582770	25583326	.	-	.	gene_id "ENSG00000260583.1"; transcript_id "ENST00000567517.1"; gene_type "antisense"; gene_status "KNOWN"; gene_name "LINC00515"; transcript_type "antisense"; transcript_status "KNOWN"; transcript_name "LINC00515-201"; exon_number "1"; exon_id "ENSE00002629631.1"; talon_gene "53870"; talon_transcript "192779"; talon_exon "888850"; exon_status "KNOWN"; level "2"; source "HAVANA"; tag "basic";
chr21	HAVANA	gene	25585656	25597414	.	-	.	gene_id "ENSG00000154719.13"; gene_name "MRPL39"; gene_status "KNOWN"; gene_type "protein_coding"; talon_gene "53871"; havana_gene "OTTHUMG00000078371.4"; level "2";
chr21	HAVANA	transcript	25585656	25607517	.	-	.	gene_id "ENSG00000154719.13"; transcript_id "ENST00000352957.8"; gene_name "MRPL39"; gene_status "KNOWN"; gene_type "protein_coding"; transcript_type "protein_coding"; transcript_status "KNOWN"; transcript_name "MRPL39-202"; talon_gene "53871"; talon_transcript "192780"; ccdsid "CCDS13573.1"; havana_transcript "OTTHUMT00000171194.1"; level "2"; protein_id "ENSP00000284967.6"; source "HAVANA"; tag "CCDS"; transcript_support_level "1";
chr21	HAVANA	exon	25607403	25607517	.	-	.	gene_id "ENSG00000154719.13"; transcript_id "ENST00000352957.8"; gene_type "protein_coding"; gene_status "KNOWN"; gene_name "MRPL39"; transcript_type "protein_coding"; transcript_status "KNOWN"; transcript_name "MRPL39-202"; exon_number "1"; exon_id "ENSE00001316199.3"; talon_gene "53871"; talon_transcript "192780"; talon_exon "888851"; ccdsid "CCDS13573.1"; exon_status "KNOWN"; level "2"; protein_id "ENSP00000284967.6"; source "HAVANA"; tag "CCDS";
chr21	HAVANA	exon	25606449	25606655	.	-	.	gene_id "ENSG00000154719.13"; transcript_id "ENST00000352957.8"; gene_type "protein_coding"; gene_status "KNOWN"; gene_name "MRPL39"; transcript_type "protein_coding"; transcript_status "KNOWN"; transcript_name "MRPL39-202"; exon_number "2"; exon_id "ENSE00001017284.1"; talon_gene "53871"; talon_transcript "192780"; talon_exon "888853"; ccdsid "CCDS13573.1"; exon_status "KNOWN"; level "2"; protein_id "ENSP00000284967.6"; source "HAVANA"; tag "CCDS";
chr21	HAVANA	exon	25603796	25603935	.	-	.	gene_id "ENSG00000154719.13"; transcript_id "ENST00000352957.8"; gene_type "protein_coding"; gene_status "KNOWN"; gene_name "MRPL39"; transcript_type "protein_coding"; transcript_status "KNOWN"; transcript_name "MRPL39-202"; exon_number "3"; exon_id "ENSE00001136807.1"; talon_gene "53871"; talon_transcript "192780"; talon_exon "888855"; ccdsid "CCDS13573.1"; exon_status "KNOWN"; level "2"; protein_id "ENSP00000284967.6"; source "HAVANA"; tag "CCDS";
chr21	HAVANA	exon	25601368	25601467	.	-	.	gene_id "ENSG00000154719.13"; transcript_id "ENST00000352957.8"; gene_type "protein_coding"; gene_status "KNOWN"; gene_name "MRPL39"; transcript_type "protein_coding"; transcript_status "KNOWN"; transcript_name "MRPL39-202"; exon_number "4"; exon_id "ENSE00001017295.1"; talon_gene "53871"; talon_transcript "192780"; talon_exon "888857"; ccdsid "CCDS13573.1"; exon_status "KNOWN"; level "2"; protein_id "ENSP00000284967.6"; source "HAVANA"; tag "CCDS";
chr21	HAVANA	exon	25599799	25599866	.	-	.	gene_id "ENSG00000154719.13"; transcript_id "ENST00000352957.8"; gene_type "protein_coding"; gene_status "KNOWN"; gene_name "MRPL39"; transcript_type "protein_coding"; transcript_status "KNOWN"; transcript_name "MRPL39-202"; exon_number "5"; exon_id "ENSE00001017293.1"; talon_gene "53871"; talon_transcript "192780"; talon_exon "888859"; ccdsid "CCDS13573.1"; exon_status "KNOWN"; level "2"; protein_id "ENSP00000284967.6"; source "HAVANA"; tag "CCDS";
chr21	HAVANA	exon	25597302	25597414	.	-	.	gene_id "ENSG00000154719.13"; transcript_id "ENST00000352957.8"; gene_type "protein_coding"; gene_status "KNOWN"; gene_name "MRPL39"; transcript_type "protein_coding"; transcript_status "KNOWN"; transcript_name "MRPL39-202"; exon_number "6"; exon_id "ENSE00001017292.1"; talon_gene "53871"; talon_transcript "192780"; talon_exon "888861"; ccdsid "CCDS13573.1"; exon_status "KNOWN"; level "2"; protein_id "ENSP00000284967.6"; source "HAVANA"; tag "CCDS";
chr21	HAVANA	exon	25593893	25593958	.	-	.	gene_id "ENSG00000154719.13"; transcript_id "ENST00000352957.8"; gene_type "protein_coding"; gene_status "KNOWN"; gene_name "MRPL39"; transcript_type "protein_coding"; transcript_status "KNOWN"; transcript_name "MRPL39-202"; exon_number "7"; exon_id "ENSE00001017296.1"; talon_gene "53871"; talon_transcript "192780"; talon_exon "888863"; ccdsid "CCDS13573.1"; exon_status "KNOWN"; level "2"; protein_id "ENSP00000284967.6"; source "HAVANA"; tag "CCDS";
chr21	HAVANA	exon	25592812	25592965	.	-	.	gene_id "ENSG00000154719.13"; transcript_id "ENST00000352957.8"; gene_type "protein_coding"; gene_status "KNOWN"; gene_name "MRPL39"; transcript_type "protein_coding"; transcript_status "KNOWN"; transcript_name "MRPL39-202"; exon_number "8"; exon_id "ENSE00003787201.1"; talon_gene "53871"; talon_transcript "192780"; talon_exon "888865"; ccdsid "CCDS13573.1"; exon_status "KNOWN"; level "2"; protein_id "ENSP00000284967.6"; source "HAVANA"; tag "CCDS";
chr21	HAVANA	exon	25588835	25588882	.	-	.	gene_id "ENSG00000154719.13"; transcript_id "ENST00000352957.8"; gene_type "protein_coding"; gene_status "KNOWN"; gene_name "MRPL39"; transcript_type "protein_coding"; transcript_status "KNOWN"; transcript_name "MRPL39-202"; exon_number "9"; exon_id "ENSE00001017286.1"; talon_gene "53871"; talon_transcript "192780"; talon_exon "888867"; ccdsid "CCDS13573.1"; exon_status "KNOWN"; level "2"; protein_id "ENSP00000284967.6"; source "HAVANA"; tag "CCDS";
chr21	HAVANA	exon	25585656	25585754	.	-	.	gene_id "ENSG00000154719.13"; transcript_id "ENST00000352957.8"; gene_type "protein_coding"; gene_status "KNOWN"; gene_name "MRPL39"; transcript_type "protein_coding"; transcript_status "KNOWN"; transcript_name "MRPL39-202"; exon_number "10"; exon_id "ENSE00003605259.1"; talon_gene "53871"; talon_transcript "192780"; talon_exon "888869"; ccdsid "CCDS13573.1"; exon_status "KNOWN"; level "2"; protein_id "ENSP00000284967.6"; source "HAVANA"; tag "CCDS";
chr21	TALON	transcript	25585656	25603935	.	-	.	gene_id "ENSG00000154719.13"; transcript_id "ENCODEHT000226286"; gene_name "MRPL39"; gene_status "KNOWN"; gene_type "protein_coding"; transcript_status "NOVEL"; transcript_name "ENCODEHT000226286"; talon_gene "53871"; talon_transcript "226286"; ISM-suffix_to_IDs "192780"; ISM-suffix_transcript "TRUE"; ISM_to_IDs "192780"; ISM_transcript "TRUE";
chr21	HAVANA	exon	25603796	25603935	.	-	.	gene_id "ENSG00000154719.13"; transcript_id "ENCODEHT000226286"; gene_type "protein_coding"; gene_status "KNOWN"; gene_name "MRPL39"; transcript_status "NOVEL"; transcript_name "ENCODEHT000226286"; exon_number "1"; exon_id "ENSE00001136807.1"; talon_gene "53871"; talon_transcript "226286"; talon_exon "888855"; ccdsid "CCDS13573.1"; exon_status "KNOWN"; level "2"; protein_id "ENSP00000284967.6"; source "HAVANA"; tag "CCDS";
chr21	HAVANA	exon	25601368	25601467	.	-	.	gene_id "ENSG00000154719.13"; transcript_id "ENCODEHT000226286"; gene_type "protein_coding"; gene_status "KNOWN"; gene_name "MRPL39"; transcript_status "NOVEL"; transcript_name "ENCODEHT000226286"; exon_number "2"; exon_id "ENSE00001017295.1"; talon_gene "53871"; talon_transcript "226286"; talon_exon "888857"; ccdsid "CCDS13573.1"; exon_status "KNOWN"; level "2"; protein_id "ENSP00000284967.6"; source "HAVANA"; tag "CCDS";
chr21	HAVANA	exon	25599799	25599866	.	-	.	gene_id "ENSG00000154719.13"; transcript_id "ENCODEHT000226286"; gene_type "protein_coding"; gene_status "KNOWN"; gene_name "MRPL39"; transcript_status "NOVEL"; transcript_name "ENCODEHT000226286"; exon_number "3"; exon_id "ENSE00001017293.1"; talon_gene "53871"; talon_transcript "226286"; talon_exon "888859"; ccdsid "CCDS13573.1"; exon_status "KNOWN"; level "2"; protein_id "ENSP00000284967.6"; source "HAVANA"; tag "CCDS";
chr21	HAVANA	exon	25597302	25597414	.	-	.	gene_id "ENSG00000154719.13"; transcript_id "ENCODEHT000226286"; gene_type "protein_coding"; gene_status "KNOWN"; gene_name "MRPL39"; transcript_status "NOVEL"; transcript_name "ENCODEHT000226286"; exon_number "4"; exon_id "ENSE00001017292.1"; talon_gene "53871"; talon_transcript "226286"; talon_exon "888861"; ccdsid "CCDS13573.1"; exon_status "KNOWN"; level "2"; protein_id "ENSP00000284967.6"; source "HAVANA"; tag "CCDS";
chr21	HAVANA	exon	25593893	25593958	.	-	.	gene_id "ENSG00000154719.13"; transcript_id "ENCODEHT000226286"; gene_type "protein_coding"; gene_status "KNOWN"; gene_name "MRPL39"; transcript_status "NOVEL"; transcript_name "ENCODEHT000226286"; exon_number "5"; exon_id "ENSE00001017296.1"; talon_gene "53871"; talon_transcript "226286"; talon_exon "888863"; ccdsid "CCDS13573.1"; exon_status "KNOWN"; level "2"; protein_id "ENSP00000284967.6"; source "HAVANA"; tag "CCDS";
chr21	HAVANA	exon	25592812	25592965	.	-	.	gene_id "ENSG00000154719.13"; transcript_id "ENCODEHT000226286"; gene_type "protein_coding"; gene_status "KNOWN"; gene_name "MRPL39"; transcript_status "NOVEL"; transcript_name "ENCODEHT000226286"; exon_number "6"; exon_id "ENSE00003787201.1"; talon_gene "53871"; talon_transcript "226286"; talon_exon "888865"; ccdsid "CCDS13573.1"; exon_status "KNOWN"; level "2"; protein_id "ENSP00000284967.6"; source "HAVANA"; tag "CCDS";
chr21	HAVANA	exon	25588835	25588882	.	-	.	gene_id "ENSG00000154719.13"; transcript_id "ENCODEHT000226286"; gene_type "protein_coding"; gene_status "KNOWN"; gene_name "MRPL39"; transcript_status "NOVEL"; transcript_name "ENCODEHT000226286"; exon_number "7"; exon_id "ENSE00001017286.1"; talon_gene "53871"; talon_transcript "226286"; talon_exon "888867"; ccdsid "CCDS13573.1"; exon_status "KNOWN"; level "2"; protein_id "ENSP00000284967.6"; source "HAVANA"; tag "CCDS";
chr21	HAVANA	exon	25585656	25585754	.	-	.	gene_id "ENSG00000154719.13"; transcript_id "ENCODEHT000226286"; gene_type "protein_coding"; gene_status "KNOWN"; gene_name "MRPL39"; transcript_status "NOVEL"; transcript_name "ENCODEHT000226286"; exon_number "8"; exon_id "ENSE00003605259.1"; talon_gene "53871"; talon_transcript "226286"; talon_exon "888869"; ccdsid "CCDS13573.1"; exon_status "KNOWN"; level "2"; protein_id "ENSP00000284967.6"; source "HAVANA"; tag "CCDS";
chr21	TALON	transcript	25585656	25606655	.	-	.	gene_id "ENSG00000154719.13"; transcript_id "ENCODEHT000226293"; gene_name "MRPL39"; gene_status "KNOWN"; gene_type "protein_coding"; transcript_status "NOVEL"; transcript_name "ENCODEHT000226293"; talon_gene "53871"; talon_transcript "226293"; ISM-suffix_to_IDs "192780"; ISM-suffix_transcript "TRUE"; ISM_to_IDs "192780"; ISM_transcript "TRUE";
chr21	HAVANA	exon	25606449	25606655	.	-	.	gene_id "ENSG00000154719.13"; transcript_id "ENCODEHT000226293"; gene_type "protein_coding"; gene_status "KNOWN"; gene_name "MRPL39"; transcript_status "NOVEL"; transcript_name "ENCODEHT000226293"; exon_number "1"; exon_id "ENSE00001017284.1"; talon_gene "53871"; talon_transcript "226293"; talon_exon "888853"; ccdsid "CCDS13573.1"; exon_status "KNOWN"; level "2"; protein_id "ENSP00000284967.6"; source "HAVANA"; tag "CCDS";
chr21	HAVANA	exon	25603796	25603935	.	-	.	gene_id "ENSG00000154719.13"; transcript_id "ENCODEHT000226293"; gene_type "protein_coding"; gene_status "KNOWN"; gene_name "MRPL39"; transcript_status "NOVEL"; transcript_name "ENCODEHT000226293"; exon_number "2"; exon_id "ENSE00001136807.1"; talon_gene "53871"; talon_transcript "226293"; talon_exon "888855"; ccdsid "CCDS13573.1"; exon_status "KNOWN"; level "2"; protein_id "ENSP00000284967.6"; source "HAVANA"; tag "CCDS";
chr21	HAVANA	exon	25601368	25601467	.	-	.	gene_id "ENSG00000154719.13"; transcript_id "ENCODEHT000226293"; gene_type "protein_coding"; gene_status "KNOWN"; gene_name "MRPL39"; transcript_status "NOVEL"; transcript_name "ENCODEHT000226293"; exon_number "3"; exon_id "ENSE00001017295.1"; talon_gene "53871"; talon_transcript "226293"; talon_exon "888857"; ccdsid "CCDS13573.1"; exon_status "KNOWN"; level "2"; protein_id "ENSP00000284967.6"; source "HAVANA"; tag "CCDS";
chr21	HAVANA	exon	25599799	25599866	.	-	.	gene_id "ENSG00000154719.13"; transcript_id "ENCODEHT000226293"; gene_type "protein_coding"; gene_status "KNOWN"; gene_name "MRPL39"; transcript_status "NOVEL"; transcript_name "ENCODEHT000226293"; exon_number "4"; exon_id "ENSE00001017293.1"; talon_gene "53871"; talon_transcript "226293"; talon_exon "888859"; ccdsid "CCDS13573.1"; exon_status "KNOWN"; level "2"; protein_id "ENSP00000284967.6"; source "HAVANA"; tag "CCDS";
chr21	HAVANA	exon	25597302	25597414	.	-	.	gene_id "ENSG00000154719.13"; transcript_id "ENCODEHT000226293"; gene_type "protein_coding"; gene_status "KNOWN"; gene_name "MRPL39"; transcript_status "NOVEL"; transcript_name "ENCODEHT000226293"; exon_number "5"; exon_id "ENSE00001017292.1"; talon_gene "53871"; talon_transcript "226293"; talon_exon "888861"; ccdsid "CCDS13573.1"; exon_status "KNOWN"; level "2"; protein_id "ENSP00000284967.6"; source "HAVANA"; tag "CCDS";
chr21	HAVANA	exon	25593893	25593958	.	-	.	gene_id "ENSG00000154719.13"; transcript_id "ENCODEHT000226293"; gene_type "protein_coding"; gene_status "KNOWN"; gene_name "MRPL39"; transcript_status "NOVEL"; transcript_name "ENCODEHT000226293"; exon_number "6"; exon_id "ENSE00001017296.1"; talon_gene "53871"; talon_transcript "226293"; talon_exon "888863"; ccdsid "CCDS13573.1"; exon_status "KNOWN"; level "2"; protein_id "ENSP00000284967.6"; source "HAVANA"; tag "CCDS";
chr21	HAVANA	exon	25592812	25592965	.	-	.	gene_id "ENSG00000154719.13"; transcript_id "ENCODEHT000226293"; gene_type "protein_coding"; gene_status "KNOWN"; gene_name "MRPL39"; transcript_status "NOVEL"; transcript_name "ENCODEHT000226293"; exon_number "7"; exon_id "ENSE00003787201.1"; talon_gene "53871"; talon_transcript "226293"; talon_exon "888865"; ccdsid "CCDS13573.1"; exon_status "KNOWN"; level "2"; protein_id "ENSP00000284967.6"; source "HAVANA"; tag "CCDS";
chr21	HAVANA	exon	25588835	25588882	.	-	.	gene_id "ENSG00000154719.13"; transcript_id "ENCODEHT000226293"; gene_type "protein_coding"; gene_status "KNOWN"; gene_name "MRPL39"; transcript_status "NOVEL"; transcript_name "ENCODEHT000226293"; exon_number "8"; exon_id "ENSE00001017286.1"; talon_gene "53871"; talon_transcript "226293"; talon_exon "888867"; ccdsid "CCDS13573.1"; exon_status "KNOWN"; level "2"; protein_id "ENSP00000284967.6"; source "HAVANA"; tag "CCDS";
chr21	HAVANA	exon	25585656	25585754	.	-	.	gene_id "ENSG00000154719.13"; transcript_id "ENCODEHT000226293"; gene_type "protein_coding"; gene_status "KNOWN"; gene_name "MRPL39"; transcript_status "NOVEL"; transcript_name "ENCODEHT000226293"; exon_number "9"; exon_id "ENSE00003605259.1"; talon_gene "53871"; talon_transcript "226293"; talon_exon "888869"; ccdsid "CCDS13573.1"; exon_status "KNOWN"; level "2"; protein_id "ENSP00000284967.6"; source "HAVANA"; tag "CCDS";
chr21	TALON	transcript	25585656	25601467	.	-	.	gene_id "ENSG00000154719.13"; transcript_id "ENCODEHT000226295"; gene_name "MRPL39"; gene_status "KNOWN"; gene_type "protein_coding"; transcript_status "NOVEL"; transcript_name "ENCODEHT000226295"; talon_gene "53871"; talon_transcript "226295"; ISM-suffix_to_IDs "192780,226286,226293"; ISM-suffix_transcript "TRUE"; ISM_to_IDs "192780,226286,226293"; ISM_transcript "TRUE";
chr21	HAVANA	exon	25601368	25601467	.	-	.	gene_id "ENSG00000154719.13"; transcript_id "ENCODEHT000226295"; gene_type "protein_coding"; gene_status "KNOWN"; gene_name "MRPL39"; transcript_status "NOVEL"; transcript_name "ENCODEHT000226295"; exon_number "1"; exon_id "ENSE00001017295.1"; talon_gene "53871"; talon_transcript "226295"; talon_exon "888857"; ccdsid "CCDS13573.1"; exon_status "KNOWN"; level "2"; protein_id "ENSP00000284967.6"; source "HAVANA"; tag "CCDS";
chr21	HAVANA	exon	25599799	25599866	.	-	.	gene_id "ENSG00000154719.13"; transcript_id "ENCODEHT000226295"; gene_type "protein_coding"; gene_status "KNOWN"; gene_name "MRPL39"; transcript_status "NOVEL"; transcript_name "ENCODEHT000226295"; exon_number "2"; exon_id "ENSE00001017293.1"; talon_gene "53871"; talon_transcript "226295"; talon_exon "888859"; ccdsid "CCDS13573.1"; exon_status "KNOWN"; level "2"; protein_id "ENSP00000284967.6"; source "HAVANA"; tag "CCDS";
chr21	HAVANA	exon	25597302	25597414	.	-	.	gene_id "ENSG00000154719.13"; transcript_id "ENCODEHT000226295"; gene_type "protein_coding"; gene_status "KNOWN"; gene_name "MRPL39"; transcript_status "NOVEL"; transcript_name "ENCODEHT000226295"; exon_number "3"; exon_id "ENSE00001017292.1"; talon_gene "53871"; talon_transcript "226295"; talon_exon "888861"; ccdsid "CCDS13573.1"; exon_status "KNOWN"; level "2"; protein_id "ENSP00000284967.6"; source "HAVANA"; tag "CCDS";
chr21	HAVANA	exon	25593893	25593958	.	-	.	gene_id "ENSG00000154719.13"; transcript_id "ENCODEHT000226295"; gene_type "protein_coding"; gene_status "KNOWN"; gene_name "MRPL39"; transcript_status "NOVEL"; transcript_name "ENCODEHT000226295"; exon_number "4"; exon_id "ENSE00001017296.1"; talon_gene "53871"; talon_transcript "226295"; talon_exon "888863"; ccdsid "CCDS13573.1"; exon_status "KNOWN"; level "2"; protein_id "ENSP00000284967.6"; source "HAVANA"; tag "CCDS";
chr21	HAVANA	exon	25592812	25592965	.	-	.	gene_id "ENSG00000154719.13"; transcript_id "ENCODEHT000226295"; gene_type "protein_coding"; gene_status "KNOWN"; gene_name "MRPL39"; transcript_status "NOVEL"; transcript_name "ENCODEHT000226295"; exon_number "5"; exon_id "ENSE00003787201.1"; talon_gene "53871"; talon_transcript "226295"; talon_exon "888865"; ccdsid "CCDS13573.1"; exon_status "KNOWN"; level "2"; protein_id "ENSP00000284967.6"; source "HAVANA"; tag "CCDS";
chr21	HAVANA	exon	25588835	25588882	.	-	.	gene_id "ENSG00000154719.13"; transcript_id "ENCODEHT000226295"; gene_type "protein_coding"; gene_status "KNOWN"; gene_name "MRPL39"; transcript_status "NOVEL"; transcript_name "ENCODEHT000226295"; exon_number "6"; exon_id "ENSE00001017286.1"; talon_gene "53871"; talon_transcript "226295"; talon_exon "888867"; ccdsid "CCDS13573.1"; exon_status "KNOWN"; level "2"; protein_id "ENSP00000284967.6"; source "HAVANA"; tag "CCDS";
chr21	HAVANA	exon	25585656	25585754	.	-	.	gene_id "ENSG00000154719.13"; transcript_id "ENCODEHT000226295"; gene_type "protein_coding"; gene_status "KNOWN"; gene_name "MRPL39"; transcript_status "NOVEL"; transcript_name "ENCODEHT000226295"; exon_number "7"; exon_id "ENSE00003605259.1"; talon_gene "53871"; talon_transcript "226295"; talon_exon "888869"; ccdsid "CCDS13573.1"; exon_status "KNOWN"; level "2"; protein_id "ENSP00000284967.6"; source "HAVANA"; tag "CCDS";
chr21	TALON	transcript	25585656	25597414	.	-	.	gene_id "ENSG00000154719.13"; transcript_id "ENCODEHT000226302"; gene_name "MRPL39"; gene_status "KNOWN"; gene_type "protein_coding"; transcript_status "NOVEL"; transcript_name "ENCODEHT000226302"; talon_gene "53871"; talon_transcript "226302"; ISM-suffix_to_IDs "192780,226286,226292,226293,226295"; ISM-suffix_transcript "TRUE"; ISM_to_IDs "192780,226286,226292,226293,226295"; ISM_transcript "TRUE";
chr21	HAVANA	exon	25597302	25597414	.	-	.	gene_id "ENSG00000154719.13"; transcript_id "ENCODEHT000226302"; gene_type "protein_coding"; gene_status "KNOWN"; gene_name "MRPL39"; transcript_status "NOVEL"; transcript_name "ENCODEHT000226302"; exon_number "1"; exon_id "ENSE00001017292.1"; talon_gene "53871"; talon_transcript "226302"; talon_exon "888861"; ccdsid "CCDS13573.1"; exon_status "KNOWN"; level "2"; protein_id "ENSP00000284967.6"; source "HAVANA"; tag "CCDS";
chr21	HAVANA	exon	25593893	25593958	.	-	.	gene_id "ENSG00000154719.13"; transcript_id "ENCODEHT000226302"; gene_type "protein_coding"; gene_status "KNOWN"; gene_name "MRPL39"; transcript_status "NOVEL"; transcript_name "ENCODEHT000226302"; exon_number "2"; exon_id "ENSE00001017296.1"; talon_gene "53871"; talon_transcript "226302"; talon_exon "888863"; ccdsid "CCDS13573.1"; exon_status "KNOWN"; level "2"; protein_id "ENSP00000284967.6"; source "HAVANA"; tag "CCDS";
chr21	HAVANA	exon	25592812	25592965	.	-	.	gene_id "ENSG00000154719.13"; transcript_id "ENCODEHT000226302"; gene_type "protein_coding"; gene_status "KNOWN"; gene_name "MRPL39"; transcript_status "NOVEL"; transcript_name "ENCODEHT000226302"; exon_number "3"; exon_id "ENSE00003787201.1"; talon_gene "53871"; talon_transcript "226302"; talon_exon "888865"; ccdsid "CCDS13573.1"; exon_status "KNOWN"; level "2"; protein_id "ENSP00000284967.6"; source "HAVANA"; tag "CCDS";
chr21	HAVANA	exon	25588835	25588882	.	-	.	gene_id "ENSG00000154719.13"; transcript_id "ENCODEHT000226302"; gene_type "protein_coding"; gene_status "KNOWN"; gene_name "MRPL39"; transcript_status "NOVEL"; transcript_name "ENCODEHT000226302"; exon_number "4"; exon_id "ENSE00001017286.1"; talon_gene "53871"; talon_transcript "226302"; talon_exon "888867"; ccdsid "CCDS13573.1"; exon_status "KNOWN"; level "2"; protein_id "ENSP00000284967.6"; source "HAVANA"; tag "CCDS";
chr21	HAVANA	exon	25585656	25585754	.	-	.	gene_id "ENSG00000154719.13"; transcript_id "ENCODEHT000226302"; gene_type "protein_coding"; gene_status "KNOWN"; gene_name "MRPL39"; transcript_status "NOVEL"; transcript_name "ENCODEHT000226302"; exon_number "5"; exon_id "ENSE00003605259.1"; talon_gene "53871"; talon_transcript "226302"; talon_exon "888869"; ccdsid "CCDS13573.1"; exon_status "KNOWN"; level "2"; protein_id "ENSP00000284967.6"; source "HAVANA"; tag "CCDS";
chr21	HAVANA	gene	25639272	25717562	.	+	.	gene_id "ENSG00000154721.14"; gene_name "JAM2"; gene_status "KNOWN"; gene_type "protein_coding"; talon_gene "53872"; havana_gene "OTTHUMG00000078441.3"; level "2"; tag "overlapping_locus";
chr21	HAVANA	transcript	25639272	25717562	.	+	.	gene_id "ENSG00000154721.14"; transcript_id "ENST00000480456.5"; gene_name "JAM2"; gene_status "KNOWN"; gene_type "protein_coding"; transcript_type "protein_coding"; transcript_status "KNOWN"; transcript_name "JAM2-206"; talon_gene "53872"; talon_transcript "192784"; ccdsid "CCDS42911.1"; havana_transcript "OTTHUMT00000171347.1"; level "2"; protein_id "ENSP00000420419.1"; source "HAVANA"; tag "CCDS"; transcript_support_level "1";
chr21	HAVANA	exon	25639272	25639888	.	+	.	gene_id "ENSG00000154721.14"; transcript_id "ENST00000480456.5"; gene_type "protein_coding"; gene_status "KNOWN"; gene_name "JAM2"; transcript_type "protein_coding"; transcript_status "KNOWN"; transcript_name "JAM2-206"; exon_number "1"; exon_id "ENSE00002192567.1"; talon_gene "53872"; talon_transcript "192784"; talon_exon "888876"; ccdsid "CCDS58787.1"; exon_status "KNOWN"; level "2"; protein_id "ENSP00000383376.1"; source "HAVANA"; tag "CCDS";
chr21	ENSEMBL	exon	25683883	25683948	.	+	.	gene_id "ENSG00000154721.14"; transcript_id "ENST00000480456.5"; gene_type "protein_coding"; gene_status "KNOWN"; gene_name "JAM2"; transcript_type "protein_coding"; transcript_status "KNOWN"; transcript_name "JAM2-206"; exon_number "2"; exon_id "ENSE00001017308.1"; talon_gene "53872"; talon_transcript "192784"; talon_exon "888878"; ccdsid "CCDS58788.1"; exon_status "KNOWN"; level "3"; protein_id "ENSP00000318416.6"; source "ENSEMBL"; tag "CCDS";
chr21	HAVANA	exon	25689866	25689973	.	+	.	gene_id "ENSG00000154721.14"; transcript_id "ENST00000480456.5"; gene_type "protein_coding"; gene_status "KNOWN"; gene_name "JAM2"; transcript_type "protein_coding"; transcript_status "KNOWN"; transcript_name "JAM2-206"; exon_number "3"; exon_id "ENSE00001017301.1"; talon_gene "53872"; talon_transcript "192784"; talon_exon "888880"; ccdsid "CCDS58787.1"; exon_status "KNOWN"; level "2"; protein_id "ENSP00000383376.1"; source "HAVANA"; tag "CCDS";
chr21	ENSEMBL	exon	25693756	25693908	.	+	.	gene_id "ENSG00000154721.14"; transcript_id "ENST00000480456.5"; gene_type "protein_coding"; gene_status "KNOWN"; gene_name "JAM2"; transcript_type "protein_coding"; transcript_status "KNOWN"; transcript_name "JAM2-206"; exon_number "4"; exon_id "ENSE00001017300.1"; talon_gene "53872"; talon_transcript "192784"; talon_exon "888882"; ccdsid "CCDS58788.1"; exon_status "KNOWN"; level "3"; protein_id "ENSP00000318416.6"; source "ENSEMBL"; tag "CCDS";
chr21	ENSEMBL	exon	25698677	25698879	.	+	.	gene_id "ENSG00000154721.14"; transcript_id "ENST00000480456.5"; gene_type "protein_coding"; gene_status "KNOWN"; gene_name "JAM2"; transcript_type "protein_coding"; transcript_status "KNOWN"; transcript_name "JAM2-206"; exon_number "5"; exon_id "ENSE00001017302.1"; talon_gene "53872"; talon_transcript "192784"; talon_exon "888884"; ccdsid "CCDS58788.1"; exon_status "KNOWN"; level "3"; protein_id "ENSP00000318416.6"; source "ENSEMBL"; tag "CCDS";
chr21	ENSEMBL	exon	25702170	25702269	.	+	.	gene_id "ENSG00000154721.14"; transcript_id "ENST00000480456.5"; gene_type "protein_coding"; gene_status "KNOWN"; gene_name "JAM2"; transcript_type "protein_coding"; transcript_status "KNOWN"; transcript_name "JAM2-206"; exon_number "6"; exon_id "ENSE00001017305.1"; talon_gene "53872"; talon_transcript "192784"; talon_exon "888886"; ccdsid "CCDS58788.1"; exon_status "KNOWN"; level "3"; protein_id "ENSP00000318416.6"; source "ENSEMBL"; tag "CCDS";
chr21	ENSEMBL	exon	25705979	25706086	.	+	.	gene_id "ENSG00000154721.14"; transcript_id "ENST00000480456.5"; gene_type "protein_coding"; gene_status "KNOWN"; gene_name "JAM2"; transcript_type "protein_coding"; transcript_status "KNOWN"; transcript_name "JAM2-206"; exon_number "7"; exon_id "ENSE00003679527.1"; talon_gene "53872"; talon_transcript "192784"; talon_exon "888888"; ccdsid "CCDS58788.1"; exon_status "KNOWN"; level "3"; protein_id "ENSP00000318416.6"; source "ENSEMBL"; tag "CCDS";
chr21	ENSEMBL	exon	25709434	25709449	.	+	.	gene_id "ENSG00000154721.14"; transcript_id "ENST00000480456.5"; gene_type "protein_coding"; gene_status "KNOWN"; gene_name "JAM2"; transcript_type "protein_coding"; transcript_status "KNOWN"; transcript_name "JAM2-206"; exon_number "8"; exon_id "ENSE00001764187.1"; talon_gene "53872"; talon_transcript "192784"; talon_exon "888890"; ccdsid "CCDS58788.1"; exon_status "KNOWN"; level "3"; protein_id "ENSP00000318416.6"; source "ENSEMBL"; tag "CCDS";
chr21	ENSEMBL	exon	25712340	25712382	.	+	.	gene_id "ENSG00000154721.14"; transcript_id "ENST00000480456.5"; gene_type "protein_coding"; gene_status "KNOWN"; gene_name "JAM2"; transcript_type "protein_coding"; transcript_status "KNOWN"; transcript_name "JAM2-206"; exon_number "9"; exon_id "ENSE00003467564.1"; talon_gene "53872"; talon_transcript "192784"; talon_exon "888892"; ccdsid "CCDS58788.1"; exon_status "KNOWN"; level "3"; protein_id "ENSP00000318416.6"; source "ENSEMBL"; tag "CCDS";
chr21	HAVANA	exon	25714640	25717562	.	+	.	gene_id "ENSG00000154721.14"; transcript_id "ENST00000480456.5"; gene_type "protein_coding"; gene_status "KNOWN"; gene_name "JAM2"; transcript_type "protein_coding"; transcript_status "KNOWN"; transcript_name "JAM2-206"; exon_number "10"; exon_id "ENSE00001862906.1"; talon_gene "53872"; talon_transcript "192784"; talon_exon "888896"; ccdsid "CCDS42911.1"; exon_status "KNOWN"; level "2"; protein_id "ENSP00000420419.1"; source "HAVANA"; tag "CCDS";
chr21	HAVANA	gene	25724480	25734904	.	-	.	gene_id "ENSG00000154723.12"; gene_name "ATP5PF"; gene_status "KNOWN"; gene_type "protein_coding"; talon_gene "53875"; havana_gene "OTTHUMG00000078442.2"; level "1";
chr21	HAVANA	transcript	25724480	25734904	.	-	.	gene_id "ENSG00000154723.12"; transcript_id "ENST00000400094.5"; gene_name "ATP5PF"; gene_status "KNOWN"; gene_type "protein_coding"; transcript_type "protein_coding"; transcript_status "KNOWN"; transcript_name "ATP5PF-205"; talon_gene "53875"; talon_transcript "192793"; ccdsid "CCDS13574.1"; havana_transcript "OTTHUMT00000171362.1"; level "2"; protein_id "ENSP00000382966.1"; source "HAVANA"; tag "CCDS"; transcript_support_level "2";
chr21	HAVANA	exon	25734853	25734904	.	-	.	gene_id "ENSG00000154723.12"; transcript_id "ENST00000400094.5"; gene_type "protein_coding"; gene_status "KNOWN"; gene_name "ATP5PF"; transcript_type "protein_coding"; transcript_status "KNOWN"; transcript_name "ATP5PF-205"; exon_number "1"; exon_id "ENSE00001541525.1"; talon_gene "53875"; talon_transcript "192793"; talon_exon "888922"; ccdsid "CCDS13574.1"; exon_status "KNOWN"; level "2"; protein_id "ENSP00000382966.1"; source "HAVANA"; tag "CCDS";
chr21	HAVANA	exon	25734333	25734375	.	-	.	gene_id "ENSG00000154723.12"; transcript_id "ENST00000400094.5"; gene_type "protein_coding"; gene_status "KNOWN"; gene_name "ATP5PF"; transcript_type "protein_coding"; transcript_status "KNOWN"; transcript_name "ATP5PF-205"; exon_number "2"; exon_id "ENSE00001541523.1"; talon_gene "53875"; talon_transcript "192793"; talon_exon "888924"; ccdsid "CCDS13574.1"; exon_status "KNOWN"; level "2"; protein_id "ENSP00000382966.1"; source "HAVANA"; tag "CCDS";
chr21	HAVANA	exon	25729631	25729801	.	-	.	gene_id "ENSG00000154723.12"; transcript_id "ENST00000400094.5"; gene_type "protein_coding"; gene_status "KNOWN"; gene_name "ATP5PF"; transcript_type "protein_coding"; transcript_status "KNOWN"; transcript_name "ATP5PF-205"; exon_number "3"; exon_id "ENSE00003475470.1"; talon_gene "53875"; talon_transcript "192793"; talon_exon "888915"; ccdsid "CCDS13574.1"; exon_status "KNOWN"; level "1"; protein_id "ENSP00000382971.1"; source "HAVANA"; tag "exp_conf";
chr21	HAVANA	exon	25725226	25725350	.	-	.	gene_id "ENSG00000154723.12"; transcript_id "ENST00000400094.5"; gene_type "protein_coding"; gene_status "KNOWN"; gene_name "ATP5PF"; transcript_type "protein_coding"; transcript_status "KNOWN"; transcript_name "ATP5PF-205"; exon_number "4"; exon_id "ENSE00001017309.1"; talon_gene "53875"; talon_transcript "192793"; talon_exon "888917"; ccdsid "CCDS13574.1"; exon_status "KNOWN"; level "1"; protein_id "ENSP00000382971.1"; source "HAVANA"; tag "exp_conf";
chr21	HAVANA	exon	25724480	25724677	.	-	.	gene_id "ENSG00000154723.12"; transcript_id "ENST00000400094.5"; gene_type "protein_coding"; gene_status "KNOWN"; gene_name "ATP5PF"; transcript_type "protein_coding"; transcript_status "KNOWN"; transcript_name "ATP5PF-205"; exon_number "5"; exon_id "ENSE00001541521.1"; talon_gene "53875"; talon_transcript "192793"; talon_exon "888927"; ccdsid "CCDS13574.1"; exon_status "KNOWN"; level "2"; protein_id "ENSP00000382966.1"; source "HAVANA"; tag "CCDS";
chr21	HAVANA	transcript	25724480	25734972	.	-	.	gene_id "ENSG00000154723.12"; transcript_id "ENST00000284971.7"; gene_name "ATP5PF"; gene_status "KNOWN"; gene_type "protein_coding"; transcript_type "protein_coding"; transcript_status "KNOWN"; transcript_name "ATP5PF-201"; talon_gene "53875"; talon_transcript "192794"; ccdsid "CCDS13574.1"; havana_transcript "OTTHUMT00000171356.1"; level "2"; protein_id "ENSP00000284971.3"; source "HAVANA"; tag "CCDS"; transcript_support_level "1";
chr21	HAVANA	exon	25734853	25734972	.	-	.	gene_id "ENSG00000154723.12"; transcript_id "ENST00000284971.7"; gene_type "protein_coding"; gene_status "KNOWN"; gene_name "ATP5PF"; transcript_type "protein_coding"; transcript_status "KNOWN"; transcript_name "ATP5PF-201"; exon_number "1"; exon_id "ENSE00001017313.4"; talon_gene "53875"; talon_transcript "192794"; talon_exon "888928"; ccdsid "CCDS13574.1"; exon_status "KNOWN"; level "2"; protein_id "ENSP00000284971.3"; source "HAVANA"; tag "CCDS";
chr21	HAVANA	exon	25729631	25729801	.	-	.	gene_id "ENSG00000154723.12"; transcript_id "ENST00000284971.7"; gene_type "protein_coding"; gene_status "KNOWN"; gene_name "ATP5PF"; transcript_type "protein_coding"; transcript_status "KNOWN"; transcript_name "ATP5PF-201"; exon_number "2"; exon_id "ENSE00003475470.1"; talon_gene "53875"; talon_transcript "192794"; talon_exon "888915"; ccdsid "CCDS13574.1"; exon_status "KNOWN"; level "1"; protein_id "ENSP00000382971.1"; source "HAVANA"; tag "exp_conf";
chr21	HAVANA	exon	25725226	25725350	.	-	.	gene_id "ENSG00000154723.12"; transcript_id "ENST00000284971.7"; gene_type "protein_coding"; gene_status "KNOWN"; gene_name "ATP5PF"; transcript_type "protein_coding"; transcript_status "KNOWN"; transcript_name "ATP5PF-201"; exon_number "3"; exon_id "ENSE00001017309.1"; talon_gene "53875"; talon_transcript "192794"; talon_exon "888917"; ccdsid "CCDS13574.1"; exon_status "KNOWN"; level "1"; protein_id "ENSP00000382971.1"; source "HAVANA"; tag "exp_conf";
chr21	HAVANA	exon	25724480	25724677	.	-	.	gene_id "ENSG00000154723.12"; transcript_id "ENST00000284971.7"; gene_type "protein_coding"; gene_status "KNOWN"; gene_name "ATP5PF"; transcript_type "protein_coding"; transcript_status "KNOWN"; transcript_name "ATP5PF-201"; exon_number "4"; exon_id "ENSE00001541521.1"; talon_gene "53875"; talon_transcript "192794"; talon_exon "888927"; ccdsid "CCDS13574.1"; exon_status "KNOWN"; level "2"; protein_id "ENSP00000382966.1"; source "HAVANA"; tag "CCDS";
chr21	HAVANA	transcript	25724480	25735033	.	-	.	gene_id "ENSG00000154723.12"; transcript_id "ENST00000457143.6"; gene_name "ATP5PF"; gene_status "KNOWN"; gene_type "protein_coding"; transcript_type "protein_coding"; transcript_status "KNOWN"; transcript_name "ATP5PF-207"; talon_gene "53875"; talon_transcript "192795"; ccdsid "CCDS46637.1"; havana_transcript "OTTHUMT00000171358.2"; level "2"; protein_id "ENSP00000389649.2"; source "HAVANA"; tag "CCDS"; transcript_support_level "2";
chr21	HAVANA	exon	25734939	25735033	.	-	.	gene_id "ENSG00000154723.12"; transcript_id "ENST00000457143.6"; gene_type "protein_coding"; gene_status "KNOWN"; gene_name "ATP5PF"; transcript_type "protein_coding"; transcript_status "KNOWN"; transcript_name "ATP5PF-207"; exon_number "1"; exon_id "ENSE00002218813.1"; talon_gene "53875"; talon_transcript "192795"; talon_exon "888930"; ccdsid "CCDS46637.1"; exon_status "KNOWN"; level "2"; protein_id "ENSP00000389649.2"; source "HAVANA"; tag "CCDS";
chr21	HAVANA	exon	25729631	25729801	.	-	.	gene_id "ENSG00000154723.12"; transcript_id "ENST00000457143.6"; gene_type "protein_coding"; gene_status "KNOWN"; gene_name "ATP5PF"; transcript_type "protein_coding"; transcript_status "KNOWN"; transcript_name "ATP5PF-207"; exon_number "2"; exon_id "ENSE00003475470.1"; talon_gene "53875"; talon_transcript "192795"; talon_exon "888915"; ccdsid "CCDS13574.1"; exon_status "KNOWN"; level "1"; protein_id "ENSP00000382971.1"; source "HAVANA"; tag "exp_conf";
chr21	HAVANA	exon	25725226	25725350	.	-	.	gene_id "ENSG00000154723.12"; transcript_id "ENST00000457143.6"; gene_type "protein_coding"; gene_status "KNOWN"; gene_name "ATP5PF"; transcript_type "protein_coding"; transcript_status "KNOWN"; transcript_name "ATP5PF-207"; exon_number "3"; exon_id "ENSE00001017309.1"; talon_gene "53875"; talon_transcript "192795"; talon_exon "888917"; ccdsid "CCDS13574.1"; exon_status "KNOWN"; level "1"; protein_id "ENSP00000382971.1"; source "HAVANA"; tag "exp_conf";
chr21	HAVANA	exon	25724480	25724677	.	-	.	gene_id "ENSG00000154723.12"; transcript_id "ENST00000457143.6"; gene_type "protein_coding"; gene_status "KNOWN"; gene_name "ATP5PF"; transcript_type "protein_coding"; transcript_status "KNOWN"; transcript_name "ATP5PF-207"; exon_number "4"; exon_id "ENSE00001541521.1"; talon_gene "53875"; talon_transcript "192795"; talon_exon "888927"; ccdsid "CCDS13574.1"; exon_status "KNOWN"; level "2"; protein_id "ENSP00000382966.1"; source "HAVANA"; tag "CCDS";
chr21	HAVANA	transcript	25724480	25735639	.	-	.	gene_id "ENSG00000154723.12"; transcript_id "ENST00000400090.7"; gene_name "ATP5PF"; gene_status "KNOWN"; gene_type "protein_coding"; transcript_type "protein_coding"; transcript_status "KNOWN"; transcript_name "ATP5PF-203"; talon_gene "53875"; talon_transcript "192796"; ccdsid "CCDS13574.1"; havana_transcript "OTTHUMT00000171360.1"; level "2"; protein_id "ENSP00000382962.3"; source "HAVANA"; tag "CCDS"; transcript_support_level "2";
chr21	HAVANA	exon	25735487	25735639	.	-	.	gene_id "ENSG00000154723.12"; transcript_id "ENST00000400090.7"; gene_type "protein_coding"; gene_status "KNOWN"; gene_name "ATP5PF"; transcript_type "protein_coding"; transcript_status "KNOWN"; transcript_name "ATP5PF-203"; exon_number "1"; exon_id "ENSE00001541509.3"; talon_gene "53875"; talon_transcript "192796"; talon_exon "888932"; ccdsid "CCDS13574.1"; exon_status "KNOWN"; level "2"; protein_id "ENSP00000382962.3"; source "HAVANA"; tag "CCDS";
chr21	HAVANA	exon	25729631	25729801	.	-	.	gene_id "ENSG00000154723.12"; transcript_id "ENST00000400090.7"; gene_type "protein_coding"; gene_status "KNOWN"; gene_name "ATP5PF"; transcript_type "protein_coding"; transcript_status "KNOWN"; transcript_name "ATP5PF-203"; exon_number "2"; exon_id "ENSE00003475470.1"; talon_gene "53875"; talon_transcript "192796"; talon_exon "888915"; ccdsid "CCDS13574.1"; exon_status "KNOWN"; level "1"; protein_id "ENSP00000382971.1"; source "HAVANA"; tag "exp_conf";
chr21	HAVANA	exon	25725226	25725350	.	-	.	gene_id "ENSG00000154723.12"; transcript_id "ENST00000400090.7"; gene_type "protein_coding"; gene_status "KNOWN"; gene_name "ATP5PF"; transcript_type "protein_coding"; transcript_status "KNOWN"; transcript_name "ATP5PF-203"; exon_number "3"; exon_id "ENSE00001017309.1"; talon_gene "53875"; talon_transcript "192796"; talon_exon "888917"; ccdsid "CCDS13574.1"; exon_status "KNOWN"; level "1"; protein_id "ENSP00000382971.1"; source "HAVANA"; tag "exp_conf";
chr21	HAVANA	exon	25724480	25724677	.	-	.	gene_id "ENSG00000154723.12"; transcript_id "ENST00000400090.7"; gene_type "protein_coding"; gene_status "KNOWN"; gene_name "ATP5PF"; transcript_type "protein_coding"; transcript_status "KNOWN"; transcript_name "ATP5PF-203"; exon_number "4"; exon_id "ENSE00001541521.1"; talon_gene "53875"; talon_transcript "192796"; talon_exon "888927"; ccdsid "CCDS13574.1"; exon_status "KNOWN"; level "2"; protein_id "ENSP00000382966.1"; source "HAVANA"; tag "CCDS";
chr21	HAVANA	transcript	25724480	25735646	.	-	.	gene_id "ENSG00000154723.12"; transcript_id "ENST00000400087.7"; gene_name "ATP5PF"; gene_status "KNOWN"; gene_type "protein_coding"; transcript_type "protein_coding"; transcript_status "KNOWN"; transcript_name "ATP5PF-202"; talon_gene "53875"; talon_transcript "192797"; ccdsid "CCDS13574.1"; havana_transcript "OTTHUMT00000171361.1"; level "2"; protein_id "ENSP00000382959.3"; source "HAVANA"; tag "CCDS"; transcript_support_level "2";
chr21	HAVANA	exon	25735315	25735646	.	-	.	gene_id "ENSG00000154723.12"; transcript_id "ENST00000400087.7"; gene_type "protein_coding"; gene_status "KNOWN"; gene_name "ATP5PF"; transcript_type "protein_coding"; transcript_status "KNOWN"; transcript_name "ATP5PF-202"; exon_number "1"; exon_id "ENSE00001541502.3"; talon_gene "53875"; talon_transcript "192797"; talon_exon "888934"; ccdsid "CCDS13574.1"; exon_status "KNOWN"; level "2"; protein_id "ENSP00000382959.3"; source "HAVANA"; tag "CCDS";
chr21	HAVANA	exon	25729631	25729801	.	-	.	gene_id "ENSG00000154723.12"; transcript_id "ENST00000400087.7"; gene_type "protein_coding"; gene_status "KNOWN"; gene_name "ATP5PF"; transcript_type "protein_coding"; transcript_status "KNOWN"; transcript_name "ATP5PF-202"; exon_number "2"; exon_id "ENSE00003475470.1"; talon_gene "53875"; talon_transcript "192797"; talon_exon "888915"; ccdsid "CCDS13574.1"; exon_status "KNOWN"; level "1"; protein_id "ENSP00000382971.1"; source "HAVANA"; tag "exp_conf";
chr21	HAVANA	exon	25725226	25725350	.	-	.	gene_id "ENSG00000154723.12"; transcript_id "ENST00000400087.7"; gene_type "protein_coding"; gene_status "KNOWN"; gene_name "ATP5PF"; transcript_type "protein_coding"; transcript_status "KNOWN"; transcript_name "ATP5PF-202"; exon_number "3"; exon_id "ENSE00001017309.1"; talon_gene "53875"; talon_transcript "192797"; talon_exon "888917"; ccdsid "CCDS13574.1"; exon_status "KNOWN"; level "1"; protein_id "ENSP00000382971.1"; source "HAVANA"; tag "exp_conf";
chr21	HAVANA	exon	25724480	25724677	.	-	.	gene_id "ENSG00000154723.12"; transcript_id "ENST00000400087.7"; gene_type "protein_coding"; gene_status "KNOWN"; gene_name "ATP5PF"; transcript_type "protein_coding"; transcript_status "KNOWN"; transcript_name "ATP5PF-202"; exon_number "4"; exon_id "ENSE00001541521.1"; talon_gene "53875"; talon_transcript "192797"; talon_exon "888927"; ccdsid "CCDS13574.1"; exon_status "KNOWN"; level "2"; protein_id "ENSP00000382966.1"; source "HAVANA"; tag "CCDS";
chr21	HAVANA	transcript	25724480	25735673	.	-	.	gene_id "ENSG00000154723.12"; transcript_id "ENST00000400093.3"; gene_name "ATP5PF"; gene_status "KNOWN"; gene_type "protein_coding"; transcript_type "protein_coding"; transcript_status "KNOWN"; transcript_name "ATP5PF-204"; talon_gene "53875"; talon_transcript "192798"; ccdsid "CCDS13574.1"; havana_transcript "OTTHUMT00000171357.1"; level "2"; protein_id "ENSP00000382965.3"; source "HAVANA"; tag "CCDS"; transcript_support_level "1";
chr21	HAVANA	exon	25734989	25735673	.	-	.	gene_id "ENSG00000154723.12"; transcript_id "ENST00000400093.3"; gene_type "protein_coding"; gene_status "KNOWN"; gene_name "ATP5PF"; transcript_type "protein_coding"; transcript_status "KNOWN"; transcript_name "ATP5PF-204"; exon_number "1"; exon_id "ENSE00001541511.3"; talon_gene "53875"; talon_transcript "192798"; talon_exon "888936"; ccdsid "CCDS13574.1"; exon_status "KNOWN"; level "2"; protein_id "ENSP00000382965.3"; source "HAVANA"; tag "CCDS";
chr21	HAVANA	exon	25729631	25729801	.	-	.	gene_id "ENSG00000154723.12"; transcript_id "ENST00000400093.3"; gene_type "protein_coding"; gene_status "KNOWN"; gene_name "ATP5PF"; transcript_type "protein_coding"; transcript_status "KNOWN"; transcript_name "ATP5PF-204"; exon_number "2"; exon_id "ENSE00003475470.1"; talon_gene "53875"; talon_transcript "192798"; talon_exon "888915"; ccdsid "CCDS13574.1"; exon_status "KNOWN"; level "1"; protein_id "ENSP00000382971.1"; source "HAVANA"; tag "exp_conf";
chr21	HAVANA	exon	25725226	25725350	.	-	.	gene_id "ENSG00000154723.12"; transcript_id "ENST00000400093.3"; gene_type "protein_coding"; gene_status "KNOWN"; gene_name "ATP5PF"; transcript_type "protein_coding"; transcript_status "KNOWN"; transcript_name "ATP5PF-204"; exon_number "3"; exon_id "ENSE00001017309.1"; talon_gene "53875"; talon_transcript "192798"; talon_exon "888917"; ccdsid "CCDS13574.1"; exon_status "KNOWN"; level "1"; protein_id "ENSP00000382971.1"; source "HAVANA"; tag "exp_conf";
chr21	HAVANA	exon	25724480	25724677	.	-	.	gene_id "ENSG00000154723.12"; transcript_id "ENST00000400093.3"; gene_type "protein_coding"; gene_status "KNOWN"; gene_name "ATP5PF"; transcript_type "protein_coding"; transcript_status "KNOWN"; transcript_name "ATP5PF-204"; exon_number "4"; exon_id "ENSE00001541521.1"; talon_gene "53875"; talon_transcript "192798"; talon_exon "888927"; ccdsid "CCDS13574.1"; exon_status "KNOWN"; level "2"; protein_id "ENSP00000382966.1"; source "HAVANA"; tag "CCDS";
chr21	TALON	transcript	25724480	25725350	.	-	.	gene_id "ENSG00000154723.12"; transcript_id "ENCODEHT000226724"; gene_name "ATP5PF"; gene_status "KNOWN"; gene_type "protein_coding"; transcript_status "NOVEL"; transcript_name "ENCODEHT000226724"; talon_gene "53875"; talon_transcript "226724"; ISM-suffix_to_IDs "192793,192794,192795,192796,192797,192798"; ISM-suffix_transcript "TRUE"; ISM_to_IDs "192793,192794,192795,192796,192797,192798,226717,226718,226720"; ISM_transcript "TRUE";
chr21	HAVANA	exon	25725226	25725350	.	-	.	gene_id "ENSG00000154723.12"; transcript_id "ENCODEHT000226724"; gene_type "protein_coding"; gene_status "KNOWN"; gene_name "ATP5PF"; transcript_status "NOVEL"; transcript_name "ENCODEHT000226724"; exon_number "1"; exon_id "ENSE00001017309.1"; talon_gene "53875"; talon_transcript "226724"; talon_exon "888917"; ccdsid "CCDS13574.1"; exon_status "KNOWN"; level "1"; protein_id "ENSP00000382971.1"; source "HAVANA"; tag "exp_conf";
chr21	HAVANA	exon	25724480	25724677	.	-	.	gene_id "ENSG00000154723.12"; transcript_id "ENCODEHT000226724"; gene_type "protein_coding"; gene_status "KNOWN"; gene_name "ATP5PF"; transcript_status "NOVEL"; transcript_name "ENCODEHT000226724"; exon_number "2"; exon_id "ENSE00001541521.1"; talon_gene "53875"; talon_transcript "226724"; talon_exon "888927"; ccdsid "CCDS13574.1"; exon_status "KNOWN"; level "2"; protein_id "ENSP00000382966.1"; source "HAVANA"; tag "CCDS";
chr21	TALON	transcript	25724480	25729801	.	-	.	gene_id "ENSG00000154723.12"; transcript_id "ENCODEHT000226726"; gene_name "ATP5PF"; gene_status "KNOWN"; gene_type "protein_coding"; transcript_status "NOVEL"; transcript_name "ENCODEHT000226726"; talon_gene "53875"; talon_transcript "226726"; ISM-prefix_to_IDs "226720"; ISM-prefix_transcript "TRUE"; ISM-suffix_to_IDs "192793,192794,192795,192796,192797,192798"; ISM-suffix_transcript "TRUE"; ISM_to_IDs "192793,192794,192795,192796,192797,192798,226717,226718,226720"; ISM_transcript "TRUE";
chr21	HAVANA	exon	25729631	25729801	.	-	.	gene_id "ENSG00000154723.12"; transcript_id "ENCODEHT000226726"; gene_type "protein_coding"; gene_status "KNOWN"; gene_name "ATP5PF"; transcript_status "NOVEL"; transcript_name "ENCODEHT000226726"; exon_number "1"; exon_id "ENSE00003475470.1"; talon_gene "53875"; talon_transcript "226726"; talon_exon "888915"; ccdsid "CCDS13574.1"; exon_status "KNOWN"; level "1"; protein_id "ENSP00000382971.1"; source "HAVANA"; tag "exp_conf";
chr21	HAVANA	exon	25725226	25725350	.	-	.	gene_id "ENSG00000154723.12"; transcript_id "ENCODEHT000226726"; gene_type "protein_coding"; gene_status "KNOWN"; gene_name "ATP5PF"; transcript_status "NOVEL"; transcript_name "ENCODEHT000226726"; exon_number "2"; exon_id "ENSE00001017309.1"; talon_gene "53875"; talon_transcript "226726"; talon_exon "888917"; ccdsid "CCDS13574.1"; exon_status "KNOWN"; level "1"; protein_id "ENSP00000382971.1"; source "HAVANA"; tag "exp_conf";
chr21	HAVANA	exon	25724480	25724677	.	-	.	gene_id "ENSG00000154723.12"; transcript_id "ENCODEHT000226726"; gene_type "protein_coding"; gene_status "KNOWN"; gene_name "ATP5PF"; transcript_status "NOVEL"; transcript_name "ENCODEHT000226726"; exon_number "3"; exon_id "ENSE00001541521.1"; talon_gene "53875"; talon_transcript "226726"; talon_exon "888927"; ccdsid "CCDS13574.1"; exon_status "KNOWN"; level "2"; protein_id "ENSP00000382966.1"; source "HAVANA"; tag "CCDS";
chr21	HAVANA	transcript	25724698	25734904	.	-	.	gene_id "ENSG00000154723.12"; transcript_id "ENST00000486002.1"; gene_name "ATP5PF"; gene_status "KNOWN"; gene_type "protein_coding"; transcript_type "retained_intron"; transcript_status "KNOWN"; transcript_name "ATP5PF-208"; talon_gene "53875"; talon_transcript "192799"; havana_transcript "OTTHUMT00000171363.1"; level "2"; source "HAVANA"; transcript_support_level "2";
chr21	HAVANA	exon	25734853	25734904	.	-	.	gene_id "ENSG00000154723.12"; transcript_id "ENST00000486002.1"; gene_type "protein_coding"; gene_status "KNOWN"; gene_name "ATP5PF"; transcript_type "retained_intron"; transcript_status "KNOWN"; transcript_name "ATP5PF-208"; exon_number "1"; exon_id "ENSE00001541525.1"; talon_gene "53875"; talon_transcript "192799"; talon_exon "888922"; ccdsid "CCDS13574.1"; exon_status "KNOWN"; level "2"; protein_id "ENSP00000382966.1"; source "HAVANA"; tag "CCDS";
chr21	HAVANA	exon	25729631	25729801	.	-	.	gene_id "ENSG00000154723.12"; transcript_id "ENST00000486002.1"; gene_type "protein_coding"; gene_status "KNOWN"; gene_name "ATP5PF"; transcript_type "retained_intron"; transcript_status "KNOWN"; transcript_name "ATP5PF-208"; exon_number "2"; exon_id "ENSE00003475470.1"; talon_gene "53875"; talon_transcript "192799"; talon_exon "888915"; ccdsid "CCDS13574.1"; exon_status "KNOWN"; level "1"; protein_id "ENSP00000382971.1"; source "HAVANA"; tag "exp_conf";
chr21	HAVANA	exon	25724698	25725350	.	-	.	gene_id "ENSG00000154723.12"; transcript_id "ENST00000486002.1"; gene_type "protein_coding"; gene_status "KNOWN"; gene_name "ATP5PF"; transcript_type "retained_intron"; transcript_status "KNOWN"; transcript_name "ATP5PF-208"; exon_number "3"; exon_id "ENSE00001843205.1"; talon_gene "53875"; talon_transcript "192799"; talon_exon "888937"; exon_status "KNOWN"; level "2"; source "HAVANA";
chr21	HAVANA	gene	25734570	25772460	.	+	.	gene_id "ENSG00000154727.10"; gene_name "GABPA"; gene_status "KNOWN"; gene_type "protein_coding"; talon_gene "53876"; havana_gene "OTTHUMG00000078443.2"; level "1";
chr21	HAVANA	transcript	25734570	25772460	.	+	.	gene_id "ENSG00000154727.10"; transcript_id "ENST00000354828.7"; gene_name "GABPA"; gene_status "KNOWN"; gene_type "protein_coding"; transcript_type "protein_coding"; transcript_status "KNOWN"; transcript_name "GABPA-201"; talon_gene "53876"; talon_transcript "192800"; ccdsid "CCDS13575.1"; havana_transcript "OTTHUMT00000171365.2"; level "2"; protein_id "ENSP00000346886.3"; source "HAVANA"; tag "CCDS"; transcript_support_level "1";
chr21	HAVANA	exon	25734570	25735070	.	+	.	gene_id "ENSG00000154727.10"; transcript_id "ENST00000354828.7"; gene_type "protein_coding"; gene_status "KNOWN"; gene_name "GABPA"; transcript_type "protein_coding"; transcript_status "KNOWN"; transcript_name "GABPA-201"; exon_number "1"; exon_id "ENSE00001407486.1"; talon_gene "53876"; talon_transcript "192800"; talon_exon "888938"; ccdsid "CCDS13575.1"; exon_status "KNOWN"; level "2"; protein_id "ENSP00000346886.3"; source "HAVANA"; tag "CCDS";
chr21	HAVANA	exon	25741573	25741675	.	+	.	gene_id "ENSG00000154727.10"; transcript_id "ENST00000354828.7"; gene_type "protein_coding"; gene_status "KNOWN"; gene_name "GABPA"; transcript_type "protein_coding"; transcript_status "KNOWN"; transcript_name "GABPA-201"; exon_number "2"; exon_id "ENSE00001017318.1"; talon_gene "53876"; talon_transcript "192800"; talon_exon "888940"; ccdsid "CCDS13575.1"; exon_status "KNOWN"; level "2"; protein_id "ENSP00000346886.3"; source "HAVANA"; tag "CCDS";
chr21	HAVANA	exon	25745210	25745354	.	+	.	gene_id "ENSG00000154727.10"; transcript_id "ENST00000354828.7"; gene_type "protein_coding"; gene_status "KNOWN"; gene_name "GABPA"; transcript_type "protein_coding"; transcript_status "KNOWN"; transcript_name "GABPA-201"; exon_number "3"; exon_id "ENSE00003678494.1"; talon_gene "53876"; talon_transcript "192800"; talon_exon "888942"; ccdsid "CCDS13575.1"; exon_status "KNOWN"; level "2"; protein_id "ENSP00000346886.3"; source "HAVANA"; tag "CCDS";
chr21	HAVANA	exon	25749036	25749120	.	+	.	gene_id "ENSG00000154727.10"; transcript_id "ENST00000354828.7"; gene_type "protein_coding"; gene_status "KNOWN"; gene_name "GABPA"; transcript_type "protein_coding"; transcript_status "KNOWN"; transcript_name "GABPA-201"; exon_number "4"; exon_id "ENSE00003647582.1"; talon_gene "53876"; talon_transcript "192800"; talon_exon "888944"; ccdsid "CCDS13575.1"; exon_status "KNOWN"; level "2"; protein_id "ENSP00000346886.3"; source "HAVANA"; tag "CCDS";
chr21	HAVANA	exon	25751989	25752234	.	+	.	gene_id "ENSG00000154727.10"; transcript_id "ENST00000354828.7"; gene_type "protein_coding"; gene_status "KNOWN"; gene_name "GABPA"; transcript_type "protein_coding"; transcript_status "KNOWN"; transcript_name "GABPA-201"; exon_number "5"; exon_id "ENSE00001017324.1"; talon_gene "53876"; talon_transcript "192800"; talon_exon "888946"; ccdsid "CCDS13575.1"; exon_status "KNOWN"; level "2"; protein_id "ENSP00000346886.3"; source "HAVANA"; tag "CCDS";
chr21	HAVANA	exon	25758010	25758204	.	+	.	gene_id "ENSG00000154727.10"; transcript_id "ENST00000354828.7"; gene_type "protein_coding"; gene_status "KNOWN"; gene_name "GABPA"; transcript_type "protein_coding"; transcript_status "KNOWN"; transcript_name "GABPA-201"; exon_number "6"; exon_id "ENSE00001017322.1"; talon_gene "53876"; talon_transcript "192800"; talon_exon "888948"; ccdsid "CCDS13575.1"; exon_status "KNOWN"; level "2"; protein_id "ENSP00000346886.3"; source "HAVANA"; tag "CCDS";
chr21	HAVANA	exon	25762312	25762365	.	+	.	gene_id "ENSG00000154727.10"; transcript_id "ENST00000354828.7"; gene_type "protein_coding"; gene_status "KNOWN"; gene_name "GABPA"; transcript_type "protein_coding"; transcript_status "KNOWN"; transcript_name "GABPA-201"; exon_number "7"; exon_id "ENSE00001017326.1"; talon_gene "53876"; talon_transcript "192800"; talon_exon "888950"; ccdsid "CCDS13575.1"; exon_status "KNOWN"; level "2"; protein_id "ENSP00000346886.3"; source "HAVANA"; tag "CCDS";
chr21	HAVANA	exon	25764210	25764350	.	+	.	gene_id "ENSG00000154727.10"; transcript_id "ENST00000354828.7"; gene_type "protein_coding"; gene_status "KNOWN"; gene_name "GABPA"; transcript_type "protein_coding"; transcript_status "KNOWN"; transcript_name "GABPA-201"; exon_number "8"; exon_id "ENSE00001017320.1"; talon_gene "53876"; talon_transcript "192800"; talon_exon "888952"; ccdsid "CCDS13575.1"; exon_status "KNOWN"; level "2"; protein_id "ENSP00000346886.3"; source "HAVANA"; tag "CCDS";
chr21	HAVANA	exon	25764595	25764787	.	+	.	gene_id "ENSG00000154727.10"; transcript_id "ENST00000354828.7"; gene_type "protein_coding"; gene_status "KNOWN"; gene_name "GABPA"; transcript_type "protein_coding"; transcript_status "KNOWN"; transcript_name "GABPA-201"; exon_number "9"; exon_id "ENSE00001017321.1"; talon_gene "53876"; talon_transcript "192800"; talon_exon "888954"; ccdsid "CCDS13575.1"; exon_status "KNOWN"; level "2"; protein_id "ENSP00000346886.3"; source "HAVANA"; tag "CCDS";
chr21	HAVANA	exon	25769004	25772460	.	+	.	gene_id "ENSG00000154727.10"; transcript_id "ENST00000354828.7"; gene_type "protein_coding"; gene_status "KNOWN"; gene_name "GABPA"; transcript_type "protein_coding"; transcript_status "KNOWN"; transcript_name "GABPA-201"; exon_number "10"; exon_id "ENSE00001411573.3"; talon_gene "53876"; talon_transcript "192800"; talon_exon "888956"; ccdsid "CCDS13575.1"; exon_status "KNOWN"; level "2"; protein_id "ENSP00000346886.3"; source "HAVANA"; tag "CCDS";
chr21	HAVANA	transcript	25735384	25772460	.	+	.	gene_id "ENSG00000154727.10"; transcript_id "ENST00000400075.3"; gene_name "GABPA"; gene_status "KNOWN"; gene_type "protein_coding"; transcript_type "protein_coding"; transcript_status "KNOWN"; transcript_name "GABPA-202"; talon_gene "53876"; talon_transcript "192801"; ccdsid "CCDS13575.1"; havana_transcript "OTTHUMT00000171364.1"; level "2"; protein_id "ENSP00000382948.3"; source "HAVANA"; tag "CCDS"; transcript_support_level "1";
chr21	HAVANA	exon	25735384	25735578	.	+	.	gene_id "ENSG00000154727.10"; transcript_id "ENST00000400075.3"; gene_type "protein_coding"; gene_status "KNOWN"; gene_name "GABPA"; transcript_type "protein_coding"; transcript_status "KNOWN"; transcript_name "GABPA-202"; exon_number "1"; exon_id "ENSE00001879843.1"; talon_gene "53876"; talon_transcript "192801"; talon_exon "888957"; ccdsid "CCDS13575.1"; exon_status "KNOWN"; level "2"; protein_id "ENSP00000382948.3"; source "HAVANA"; tag "CCDS";
chr21	HAVANA	exon	25741573	25741675	.	+	.	gene_id "ENSG00000154727.10"; transcript_id "ENST00000400075.3"; gene_type "protein_coding"; gene_status "KNOWN"; gene_name "GABPA"; transcript_type "protein_coding"; transcript_status "KNOWN"; transcript_name "GABPA-202"; exon_number "2"; exon_id "ENSE00001017318.1"; talon_gene "53876"; talon_transcript "192801"; talon_exon "888940"; ccdsid "CCDS13575.1"; exon_status "KNOWN"; level "2"; protein_id "ENSP00000346886.3"; source "HAVANA"; tag "CCDS";
chr21	HAVANA	exon	25745210	25745354	.	+	.	gene_id "ENSG00000154727.10"; transcript_id "ENST00000400075.3"; gene_type "protein_coding"; gene_status "KNOWN"; gene_name "GABPA"; transcript_type "protein_coding"; transcript_status "KNOWN"; transcript_name "GABPA-202"; exon_number "3"; exon_id "ENSE00003678494.1"; talon_gene "53876"; talon_transcript "192801"; talon_exon "888942"; ccdsid "CCDS13575.1"; exon_status "KNOWN"; level "2"; protein_id "ENSP00000346886.3"; source "HAVANA"; tag "CCDS";
chr21	HAVANA	exon	25749036	25749120	.	+	.	gene_id "ENSG00000154727.10"; transcript_id "ENST00000400075.3"; gene_type "protein_coding"; gene_status "KNOWN"; gene_name "GABPA"; transcript_type "protein_coding"; transcript_status "KNOWN"; transcript_name "GABPA-202"; exon_number "4"; exon_id "ENSE00003647582.1"; talon_gene "53876"; talon_transcript "192801"; talon_exon "888944"; ccdsid "CCDS13575.1"; exon_status "KNOWN"; level "2"; protein_id "ENSP00000346886.3"; source "HAVANA"; tag "CCDS";
chr21	HAVANA	exon	25751989	25752234	.	+	.	gene_id "ENSG00000154727.10"; transcript_id "ENST00000400075.3"; gene_type "protein_coding"; gene_status "KNOWN"; gene_name "GABPA"; transcript_type "protein_coding"; transcript_status "KNOWN"; transcript_name "GABPA-202"; exon_number "5"; exon_id "ENSE00001017324.1"; talon_gene "53876"; talon_transcript "192801"; talon_exon "888946"; ccdsid "CCDS13575.1"; exon_status "KNOWN"; level "2"; protein_id "ENSP00000346886.3"; source "HAVANA"; tag "CCDS";
chr21	HAVANA	exon	25758010	25758204	.	+	.	gene_id "ENSG00000154727.10"; transcript_id "ENST00000400075.3"; gene_type "protein_coding"; gene_status "KNOWN"; gene_name "GABPA"; transcript_type "protein_coding"; transcript_status "KNOWN"; transcript_name "GABPA-202"; exon_number "6"; exon_id "ENSE00001017322.1"; talon_gene "53876"; talon_transcript "192801"; talon_exon "888948"; ccdsid "CCDS13575.1"; exon_status "KNOWN"; level "2"; protein_id "ENSP00000346886.3"; source "HAVANA"; tag "CCDS";
chr21	HAVANA	exon	25762312	25762365	.	+	.	gene_id "ENSG00000154727.10"; transcript_id "ENST00000400075.3"; gene_type "protein_coding"; gene_status "KNOWN"; gene_name "GABPA"; transcript_type "protein_coding"; transcript_status "KNOWN"; transcript_name "GABPA-202"; exon_number "7"; exon_id "ENSE00001017326.1"; talon_gene "53876"; talon_transcript "192801"; talon_exon "888950"; ccdsid "CCDS13575.1"; exon_status "KNOWN"; level "2"; protein_id "ENSP00000346886.3"; source "HAVANA"; tag "CCDS";
chr21	HAVANA	exon	25764210	25764350	.	+	.	gene_id "ENSG00000154727.10"; transcript_id "ENST00000400075.3"; gene_type "protein_coding"; gene_status "KNOWN"; gene_name "GABPA"; transcript_type "protein_coding"; transcript_status "KNOWN"; transcript_name "GABPA-202"; exon_number "8"; exon_id "ENSE00001017320.1"; talon_gene "53876"; talon_transcript "192801"; talon_exon "888952"; ccdsid "CCDS13575.1"; exon_status "KNOWN"; level "2"; protein_id "ENSP00000346886.3"; source "HAVANA"; tag "CCDS";
chr21	HAVANA	exon	25764595	25764787	.	+	.	gene_id "ENSG00000154727.10"; transcript_id "ENST00000400075.3"; gene_type "protein_coding"; gene_status "KNOWN"; gene_name "GABPA"; transcript_type "protein_coding"; transcript_status "KNOWN"; transcript_name "GABPA-202"; exon_number "9"; exon_id "ENSE00001017321.1"; talon_gene "53876"; talon_transcript "192801"; talon_exon "888954"; ccdsid "CCDS13575.1"; exon_status "KNOWN"; level "2"; protein_id "ENSP00000346886.3"; source "HAVANA"; tag "CCDS";
chr21	HAVANA	exon	25769004	25772460	.	+	.	gene_id "ENSG00000154727.10"; transcript_id "ENST00000400075.3"; gene_type "protein_coding"; gene_status "KNOWN"; gene_name "GABPA"; transcript_type "protein_coding"; transcript_status "KNOWN"; transcript_name "GABPA-202"; exon_number "10"; exon_id "ENSE00001411573.3"; talon_gene "53876"; talon_transcript "192801"; talon_exon "888956"; ccdsid "CCDS13575.1"; exon_status "KNOWN"; level "2"; protein_id "ENSP00000346886.3"; source "HAVANA"; tag "CCDS";
chr21	HAVANA	gene	25880550	25897983	.	-	.	gene_id "ENSG00000142192.20"; gene_name "APP"; gene_status "KNOWN"; gene_type "protein_coding"; talon_gene "53878"; havana_gene "OTTHUMG00000078438.10"; level "1"; tag "ncRNA_host";
chr21	HAVANA	transcript	25880550	26170787	.	-	.	gene_id "ENSG00000142192.20"; transcript_id "ENST00000357903.7"; gene_name "APP"; gene_status "KNOWN"; gene_type "protein_coding"; transcript_type "protein_coding"; transcript_status "KNOWN"; transcript_name "APP-204"; talon_gene "53878"; talon_transcript "192807"; ccdsid "CCDS33523.1"; havana_transcript "OTTHUMT00000171337.2"; level "2"; protein_id "ENSP00000350578.3"; source "HAVANA"; tag "CCDS"; transcript_support_level "1";
chr21	HAVANA	exon	26170564	26170787	.	-	.	gene_id "ENSG00000142192.20"; transcript_id "ENST00000357903.7"; gene_type "protein_coding"; gene_status "KNOWN"; gene_name "APP"; transcript_type "protein_coding"; transcript_status "KNOWN"; transcript_name "APP-204"; exon_number "1"; exon_id "ENSE00001895535.1"; talon_gene "53878"; talon_transcript "192807"; talon_exon "889002"; ccdsid "CCDS33523.1"; exon_status "KNOWN"; level "2"; protein_id "ENSP00000350578.3"; source "HAVANA"; tag "CCDS";
chr21	ENSEMBL	exon	26111979	26112146	.	-	.	gene_id "ENSG00000142192.20"; transcript_id "ENST00000357903.7"; gene_type "protein_coding"; gene_status "KNOWN"; gene_name "APP"; transcript_type "protein_coding"; transcript_status "KNOWN"; transcript_name "APP-204"; exon_number "2"; exon_id "ENSE00003475190.1"; talon_gene "53878"; talon_transcript "192807"; talon_exon "888965"; ccdsid "CCDS56211.1"; exon_status "KNOWN"; level "3"; protein_id "ENSP00000352760.4"; source "ENSEMBL"; tag "CCDS";
chr21	ENSEMBL	exon	26089943	26090072	.	-	.	gene_id "ENSG00000142192.20"; transcript_id "ENST00000357903.7"; gene_type "protein_coding"; gene_status "KNOWN"; gene_name "APP"; transcript_type "protein_coding"; transcript_status "KNOWN"; transcript_name "APP-204"; exon_number "3"; exon_id "ENSE00003491735.1"; talon_gene "53878"; talon_transcript "192807"; talon_exon "888967"; ccdsid "CCDS56211.1"; exon_status "KNOWN"; level "3"; protein_id "ENSP00000352760.4"; source "ENSEMBL"; tag "CCDS";
chr21	ENSEMBL	exon	26053236	26053348	.	-	.	gene_id "ENSG00000142192.20"; transcript_id "ENST00000357903.7"; gene_type "protein_coding"; gene_status "KNOWN"; gene_name "APP"; transcript_type "protein_coding"; transcript_status "KNOWN"; transcript_name "APP-204"; exon_number "4"; exon_id "ENSE00003586713.1"; talon_gene "53878"; talon_transcript "192807"; talon_exon "888969"; ccdsid "CCDS56211.1"; exon_status "KNOWN"; level "3"; protein_id "ENSP00000352760.4"; source "ENSEMBL"; tag "CCDS";
chr21	ENSEMBL	exon	26051000	26051193	.	-	.	gene_id "ENSG00000142192.20"; transcript_id "ENST00000357903.7"; gene_type "protein_coding"; gene_status "KNOWN"; gene_name "APP"; transcript_type "protein_coding"; transcript_status "KNOWN"; transcript_name "APP-204"; exon_number "5"; exon_id "ENSE00003595661.1"; talon_gene "53878"; talon_transcript "192807"; talon_exon "888971"; ccdsid "CCDS56211.1"; exon_status "KNOWN"; level "3"; protein_id "ENSP00000352760.4"; source "ENSEMBL"; tag "CCDS";
chr21	ENSEMBL	exon	26021840	26022042	.	-	.	gene_id "ENSG00000142192.20"; transcript_id "ENST00000357903.7"; gene_type "protein_coding"; gene_status "KNOWN"; gene_name "APP"; transcript_type "protein_coding"; transcript_status "KNOWN"; transcript_name "APP-204"; exon_number "6"; exon_id "ENSE00003527715.1"; talon_gene "53878"; talon_transcript "192807"; talon_exon "888973"; ccdsid "CCDS56211.1"; exon_status "KNOWN"; level "3"; protein_id "ENSP00000352760.4"; source "ENSEMBL"; tag "CCDS";
chr21	HAVANA	exon	26000015	26000182	.	-	.	gene_id "ENSG00000142192.20"; transcript_id "ENST00000357903.7"; gene_type "protein_coding"; gene_status "KNOWN"; gene_name "APP"; transcript_type "protein_coding"; transcript_status "KNOWN"; transcript_name "APP-204"; exon_number "7"; exon_id "ENSE00003691723.1"; talon_gene "53878"; talon_transcript "192807"; talon_exon "888975"; ccdsid "CCDS13576.1"; exon_status "KNOWN"; level "2"; protein_id "ENSP00000284981.4"; source "HAVANA"; tag "CCDS";
chr21	ENSEMBL	exon	25982344	25982477	.	-	.	gene_id "ENSG00000142192.20"; transcript_id "ENST00000357903.7"; gene_type "protein_coding"; gene_status "KNOWN"; gene_name "APP"; transcript_type "protein_coding"; transcript_status "KNOWN"; transcript_name "APP-204"; exon_number "8"; exon_id "ENSE00001017338.1"; talon_gene "53878"; talon_transcript "192807"; talon_exon "888979"; ccdsid "CCDS56211.1"; exon_status "KNOWN"; level "3"; protein_id "ENSP00000352760.4"; source "ENSEMBL"; tag "CCDS";
chr21	ENSEMBL	exon	25975954	25976028	.	-	.	gene_id "ENSG00000142192.20"; transcript_id "ENST00000357903.7"; gene_type "protein_coding"; gene_status "KNOWN"; gene_name "APP"; transcript_type "protein_coding"; transcript_status "KNOWN"; transcript_name "APP-204"; exon_number "9"; exon_id "ENSE00001608815.1"; talon_gene "53878"; talon_transcript "192807"; talon_exon "888981"; ccdsid "CCDS56211.1"; exon_status "KNOWN"; level "3"; protein_id "ENSP00000352760.4"; source "ENSEMBL"; tag "CCDS";
chr21	ENSEMBL	exon	25975070	25975228	.	-	.	gene_id "ENSG00000142192.20"; transcript_id "ENST00000357903.7"; gene_type "protein_coding"; gene_status "KNOWN"; gene_name "APP"; transcript_type "protein_coding"; transcript_status "KNOWN"; transcript_name "APP-204"; exon_number "10"; exon_id "ENSE00001017350.2"; talon_gene "53878"; talon_transcript "192807"; talon_exon "888983"; ccdsid "CCDS56211.1"; exon_status "KNOWN"; level "3"; protein_id "ENSP00000352760.4"; source "ENSEMBL"; tag "CCDS";
chr21	ENSEMBL	exon	25955627	25955755	.	-	.	gene_id "ENSG00000142192.20"; transcript_id "ENST00000357903.7"; gene_type "protein_coding"; gene_status "KNOWN"; gene_name "APP"; transcript_type "protein_coding"; transcript_status "KNOWN"; transcript_name "APP-204"; exon_number "11"; exon_id "ENSE00001299537.1"; talon_gene "53878"; talon_transcript "192807"; talon_exon "888985"; ccdsid "CCDS56211.1"; exon_status "KNOWN"; level "3"; protein_id "ENSP00000352760.4"; source "ENSEMBL"; tag "CCDS";
chr21	ENSEMBL	exon	25954590	25954689	.	-	.	gene_id "ENSG00000142192.20"; transcript_id "ENST00000357903.7"; gene_type "protein_coding"; gene_status "KNOWN"; gene_name "APP"; transcript_type "protein_coding"; transcript_status "KNOWN"; transcript_name "APP-204"; exon_number "12"; exon_id "ENSE00001299406.1"; talon_gene "53878"; talon_transcript "192807"; talon_exon "888987"; ccdsid "CCDS56211.1"; exon_status "KNOWN"; level "3"; protein_id "ENSP00000352760.4"; source "ENSEMBL"; tag "CCDS";
chr21	ENSEMBL	exon	25911741	25911962	.	-	.	gene_id "ENSG00000142192.20"; transcript_id "ENST00000357903.7"; gene_type "protein_coding"; gene_status "KNOWN"; gene_name "APP"; transcript_type "protein_coding"; transcript_status "KNOWN"; transcript_name "APP-204"; exon_number "13"; exon_id "ENSE00001299617.1"; talon_gene "53878"; talon_transcript "192807"; talon_exon "888989"; ccdsid "CCDS56211.1"; exon_status "KNOWN"; level "3"; protein_id "ENSP00000352760.4"; source "ENSEMBL"; tag "CCDS";
chr21	ENSEMBL	exon	25905024	25905077	.	-	.	gene_id "ENSG00000142192.20"; transcript_id "ENST00000357903.7"; gene_type "protein_coding"; gene_status "KNOWN"; gene_name "APP"; transcript_type "protein_coding"; transcript_status "KNOWN"; transcript_name "APP-204"; exon_number "14"; exon_id "ENSE00001324614.1"; talon_gene "53878"; talon_transcript "192807"; talon_exon "888991"; ccdsid "CCDS56211.1"; exon_status "KNOWN"; level "3"; protein_id "ENSP00000352760.4"; source "ENSEMBL"; tag "CCDS";
chr21	ENSEMBL	exon	25897573	25897673	.	-	.	gene_id "ENSG00000142192.20"; transcript_id "ENST00000357903.7"; gene_type "protein_coding"; gene_status "KNOWN"; gene_name "APP"; transcript_type "protein_coding"; transcript_status "KNOWN"; transcript_name "APP-204"; exon_number "15"; exon_id "ENSE00001318724.1"; talon_gene "53878"; talon_transcript "192807"; talon_exon "888993"; ccdsid "CCDS56211.1"; exon_status "KNOWN"; level "3"; protein_id "ENSP00000352760.4"; source "ENSEMBL"; tag "CCDS";
chr21	ENSEMBL	exon	25891722	25891868	.	-	.	gene_id "ENSG00000142192.20"; transcript_id "ENST00000357903.7"; gene_type "protein_coding"; gene_status "KNOWN"; gene_name "APP"; transcript_type "protein_coding"; transcript_status "KNOWN"; transcript_name "APP-204"; exon_number "16"; exon_id "ENSE00003548276.1"; talon_gene "53878"; talon_transcript "192807"; talon_exon "888995"; ccdsid "CCDS56211.1"; exon_status "KNOWN"; level "3"; protein_id "ENSP00000352760.4"; source "ENSEMBL"; tag "CCDS";
chr21	HAVANA	exon	25880550	25881771	.	-	.	gene_id "ENSG00000142192.20"; transcript_id "ENST00000357903.7"; gene_type "protein_coding"; gene_status "KNOWN"; gene_name "APP"; transcript_type "protein_coding"; transcript_status "KNOWN"; transcript_name "APP-204"; exon_number "17"; exon_id "ENSE00001725664.1"; talon_gene "53878"; talon_transcript "192807"; talon_exon "888997"; ccdsid "CCDS13576.1"; exon_status "KNOWN"; level "2"; protein_id "ENSP00000284981.4"; source "HAVANA"; tag "CCDS";
chr21	HAVANA	transcript	25881514	25897983	.	-	.	gene_id "ENSG00000142192.20"; transcript_id "ENST00000464867.1"; gene_name "APP"; gene_status "KNOWN"; gene_type "protein_coding"; transcript_type "retained_intron"; transcript_status "KNOWN"; transcript_name "APP-213"; talon_gene "53878"; talon_transcript "192811"; havana_transcript "OTTHUMT00000171417.2"; level "2"; source "HAVANA"; transcript_support_level "1";
chr21	HAVANA	exon	25897573	25897983	.	-	.	gene_id "ENSG00000142192.20"; transcript_id "ENST00000464867.1"; gene_type "protein_coding"; gene_status "KNOWN"; gene_name "APP"; transcript_type "retained_intron"; transcript_status "KNOWN"; transcript_name "APP-213"; exon_number "1"; exon_id "ENSE00001948125.1"; talon_gene "53878"; talon_transcript "192811"; talon_exon "889011"; exon_status "KNOWN"; level "2"; source "HAVANA";
chr21	ENSEMBL	exon	25891722	25891868	.	-	.	gene_id "ENSG00000142192.20"; transcript_id "ENST00000464867.1"; gene_type "protein_coding"; gene_status "KNOWN"; gene_name "APP"; transcript_type "retained_intron"; transcript_status "KNOWN"; transcript_name "APP-213"; exon_number "2"; exon_id "ENSE00003548276.1"; talon_gene "53878"; talon_transcript "192811"; talon_exon "888995"; ccdsid "CCDS56211.1"; exon_status "KNOWN"; level "3"; protein_id "ENSP00000352760.4"; source "ENSEMBL"; tag "CCDS";
chr21	HAVANA	exon	25881514	25881771	.	-	.	gene_id "ENSG00000142192.20"; transcript_id "ENST00000464867.1"; gene_type "protein_coding"; gene_status "KNOWN"; gene_name "APP"; transcript_type "retained_intron"; transcript_status "KNOWN"; transcript_name "APP-213"; exon_number "3"; exon_id "ENSE00001854652.1"; talon_gene "53878"; talon_transcript "192811"; talon_exon "889012"; exon_status "KNOWN"; level "2"; source "HAVANA";
chr21	HAVANA	gene	28872191	28885371	.	-	.	gene_id "ENSG00000156239.11"; gene_name "N6AMT1"; gene_status "KNOWN"; gene_type "protein_coding"; talon_gene "53908"; havana_gene "OTTHUMG00000078750.4"; level "2";
chr21	HAVANA	transcript	28872191	28885371	.	-	.	gene_id "ENSG00000156239.11"; transcript_id "ENST00000303775.9"; gene_name "N6AMT1"; gene_status "KNOWN"; gene_type "protein_coding"; transcript_type "protein_coding"; transcript_status "KNOWN"; transcript_name "N6AMT1-201"; talon_gene "53908"; talon_transcript "192880"; ccdsid "CCDS33526.1"; havana_transcript "OTTHUMT00000171738.2"; level "2"; protein_id "ENSP00000303584.5"; source "HAVANA"; tag "CCDS"; transcript_support_level "1";
chr21	HAVANA	exon	28885212	28885371	.	-	.	gene_id "ENSG00000156239.11"; transcript_id "ENST00000303775.9"; gene_type "protein_coding"; gene_status "KNOWN"; gene_name "N6AMT1"; transcript_type "protein_coding"; transcript_status "KNOWN"; transcript_name "N6AMT1-201"; exon_number "1"; exon_id "ENSE00002172942.1"; talon_gene "53908"; talon_transcript "192880"; talon_exon "889295"; ccdsid "CCDS33526.1"; exon_status "KNOWN"; level "2"; protein_id "ENSP00000303584.5"; source "HAVANA"; tag "CCDS";
chr21	HAVANA	exon	28882985	28883071	.	-	.	gene_id "ENSG00000156239.11"; transcript_id "ENST00000303775.9"; gene_type "protein_coding"; gene_status "KNOWN"; gene_name "N6AMT1"; transcript_type "protein_coding"; transcript_status "KNOWN"; transcript_name "N6AMT1-201"; exon_number "2"; exon_id "ENSE00001025339.1"; talon_gene "53908"; talon_transcript "192880"; talon_exon "889297"; ccdsid "CCDS33526.1"; exon_status "KNOWN"; level "2"; protein_id "ENSP00000303584.5"; source "HAVANA"; tag "CCDS";
chr21	HAVANA	exon	28882160	28882250	.	-	.	gene_id "ENSG00000156239.11"; transcript_id "ENST00000303775.9"; gene_type "protein_coding"; gene_status "KNOWN"; gene_name "N6AMT1"; transcript_type "protein_coding"; transcript_status "KNOWN"; transcript_name "N6AMT1-201"; exon_number "3"; exon_id "ENSE00001025343.1"; talon_gene "53908"; talon_transcript "192880"; talon_exon "889299"; ccdsid "CCDS33526.1"; exon_status "KNOWN"; level "2"; protein_id "ENSP00000303584.5"; source "HAVANA"; tag "CCDS";
chr21	HAVANA	exon	28879870	28879953	.	-	.	gene_id "ENSG00000156239.11"; transcript_id "ENST00000303775.9"; gene_type "protein_coding"; gene_status "KNOWN"; gene_name "N6AMT1"; transcript_type "protein_coding"; transcript_status "KNOWN"; transcript_name "N6AMT1-201"; exon_number "4"; exon_id "ENSE00001025338.1"; talon_gene "53908"; talon_transcript "192880"; talon_exon "889301"; ccdsid "CCDS33526.1"; exon_status "KNOWN"; level "2"; protein_id "ENSP00000303584.5"; source "HAVANA"; tag "CCDS";
chr21	HAVANA	exon	28878192	28878333	.	-	.	gene_id "ENSG00000156239.11"; transcript_id "ENST00000303775.9"; gene_type "protein_coding"; gene_status "KNOWN"; gene_name "N6AMT1"; transcript_type "protein_coding"; transcript_status "KNOWN"; transcript_name "N6AMT1-201"; exon_number "5"; exon_id "ENSE00001025345.1"; talon_gene "53908"; talon_transcript "192880"; talon_exon "889303"; ccdsid "CCDS33526.1"; exon_status "KNOWN"; level "2"; protein_id "ENSP00000303584.5"; source "HAVANA"; tag "CCDS";
chr21	HAVANA	exon	28872191	28876491	.	-	.	gene_id "ENSG00000156239.11"; transcript_id "ENST00000303775.9"; gene_type "protein_coding"; gene_status "KNOWN"; gene_name "N6AMT1"; transcript_type "protein_coding"; transcript_status "KNOWN"; transcript_name "N6AMT1-201"; exon_number "6"; exon_id "ENSE00001137404.4"; talon_gene "53908"; talon_transcript "192880"; talon_exon "889305"; ccdsid "CCDS33526.1"; exon_status "KNOWN"; level "2"; protein_id "ENSP00000303584.5"; source "HAVANA"; tag "CCDS";
chr21	HAVANA	transcript	28872191	28885371	.	-	.	gene_id "ENSG00000156239.11"; transcript_id "ENST00000351429.7"; gene_name "N6AMT1"; gene_status "KNOWN"; gene_type "protein_coding"; transcript_type "protein_coding"; transcript_status "KNOWN"; transcript_name "N6AMT1-202"; talon_gene "53908"; talon_transcript "192881"; ccdsid "CCDS33525.1"; havana_transcript "OTTHUMT00000171739.2"; level "2"; protein_id "ENSP00000286764.4"; source "HAVANA"; tag "CCDS"; transcript_support_level "1";
chr21	HAVANA	exon	28885212	28885371	.	-	.	gene_id "ENSG00000156239.11"; transcript_id "ENST00000351429.7"; gene_type "protein_coding"; gene_status "KNOWN"; gene_name "N6AMT1"; transcript_type "protein_coding"; transcript_status "KNOWN"; transcript_name "N6AMT1-202"; exon_number "1"; exon_id "ENSE00002172942.1"; talon_gene "53908"; talon_transcript "192881"; talon_exon "889295"; ccdsid "CCDS33526.1"; exon_status "KNOWN"; level "2"; protein_id "ENSP00000303584.5"; source "HAVANA"; tag "CCDS";
chr21	HAVANA	exon	28882985	28883071	.	-	.	gene_id "ENSG00000156239.11"; transcript_id "ENST00000351429.7"; gene_type "protein_coding"; gene_status "KNOWN"; gene_name "N6AMT1"; transcript_type "protein_coding"; transcript_status "KNOWN"; transcript_name "N6AMT1-202"; exon_number "2"; exon_id "ENSE00001025339.1"; talon_gene "53908"; talon_transcript "192881"; talon_exon "889297"; ccdsid "CCDS33526.1"; exon_status "KNOWN"; level "2"; protein_id "ENSP00000303584.5"; source "HAVANA"; tag "CCDS";
chr21	HAVANA	exon	28882160	28882250	.	-	.	gene_id "ENSG00000156239.11"; transcript_id "ENST00000351429.7"; gene_type "protein_coding"; gene_status "KNOWN"; gene_name "N6AMT1"; transcript_type "protein_coding"; transcript_status "KNOWN"; transcript_name "N6AMT1-202"; exon_number "3"; exon_id "ENSE00001025343.1"; talon_gene "53908"; talon_transcript "192881"; talon_exon "889299"; ccdsid "CCDS33526.1"; exon_status "KNOWN"; level "2"; protein_id "ENSP00000303584.5"; source "HAVANA"; tag "CCDS";
chr21	HAVANA	exon	28878192	28878333	.	-	.	gene_id "ENSG00000156239.11"; transcript_id "ENST00000351429.7"; gene_type "protein_coding"; gene_status "KNOWN"; gene_name "N6AMT1"; transcript_type "protein_coding"; transcript_status "KNOWN"; transcript_name "N6AMT1-202"; exon_number "4"; exon_id "ENSE00001025345.1"; talon_gene "53908"; talon_transcript "192881"; talon_exon "889303"; ccdsid "CCDS33526.1"; exon_status "KNOWN"; level "2"; protein_id "ENSP00000303584.5"; source "HAVANA"; tag "CCDS";
chr21	HAVANA	exon	28872191	28876491	.	-	.	gene_id "ENSG00000156239.11"; transcript_id "ENST00000351429.7"; gene_type "protein_coding"; gene_status "KNOWN"; gene_name "N6AMT1"; transcript_type "protein_coding"; transcript_status "KNOWN"; transcript_name "N6AMT1-202"; exon_number "5"; exon_id "ENSE00001137404.4"; talon_gene "53908"; talon_transcript "192881"; talon_exon "889305"; ccdsid "CCDS33526.1"; exon_status "KNOWN"; level "2"; protein_id "ENSP00000303584.5"; source "HAVANA"; tag "CCDS";
chr21	HAVANA	transcript	28872191	28885371	.	-	.	gene_id "ENSG00000156239.11"; transcript_id "ENST00000460212.1"; gene_name "N6AMT1"; gene_status "KNOWN"; gene_type "protein_coding"; transcript_type "nonsense_mediated_decay"; transcript_status "KNOWN"; transcript_name "N6AMT1-203"; talon_gene "53908"; talon_transcript "192882"; ccdsid "CCDS33526.1"; havana_transcript "OTTHUMT00000171740.4"; level "2"; protein_id "ENSP00000436490.1"; source "HAVANA"; tag "CCDS"; transcript_support_level "1";
chr21	HAVANA	exon	28885212	28885371	.	-	.	gene_id "ENSG00000156239.11"; transcript_id "ENST00000460212.1"; gene_type "protein_coding"; gene_status "KNOWN"; gene_name "N6AMT1"; transcript_type "nonsense_mediated_decay"; transcript_status "KNOWN"; transcript_name "N6AMT1-203"; exon_number "1"; exon_id "ENSE00002172942.1"; talon_gene "53908"; talon_transcript "192882"; talon_exon "889295"; ccdsid "CCDS33526.1"; exon_status "KNOWN"; level "2"; protein_id "ENSP00000303584.5"; source "HAVANA"; tag "CCDS";
chr21	HAVANA	exon	28882985	28883071	.	-	.	gene_id "ENSG00000156239.11"; transcript_id "ENST00000460212.1"; gene_type "protein_coding"; gene_status "KNOWN"; gene_name "N6AMT1"; transcript_type "nonsense_mediated_decay"; transcript_status "KNOWN"; transcript_name "N6AMT1-203"; exon_number "2"; exon_id "ENSE00001025339.1"; talon_gene "53908"; talon_transcript "192882"; talon_exon "889297"; ccdsid "CCDS33526.1"; exon_status "KNOWN"; level "2"; protein_id "ENSP00000303584.5"; source "HAVANA"; tag "CCDS";
chr21	HAVANA	exon	28882160	28882250	.	-	.	gene_id "ENSG00000156239.11"; transcript_id "ENST00000460212.1"; gene_type "protein_coding"; gene_status "KNOWN"; gene_name "N6AMT1"; transcript_type "nonsense_mediated_decay"; transcript_status "KNOWN"; transcript_name "N6AMT1-203"; exon_number "3"; exon_id "ENSE00001025343.1"; talon_gene "53908"; talon_transcript "192882"; talon_exon "889299"; ccdsid "CCDS33526.1"; exon_status "KNOWN"; level "2"; protein_id "ENSP00000303584.5"; source "HAVANA"; tag "CCDS";
chr21	HAVANA	exon	28879870	28879953	.	-	.	gene_id "ENSG00000156239.11"; transcript_id "ENST00000460212.1"; gene_type "protein_coding"; gene_status "KNOWN"; gene_name "N6AMT1"; transcript_type "nonsense_mediated_decay"; transcript_status "KNOWN"; transcript_name "N6AMT1-203"; exon_number "4"; exon_id "ENSE00001025338.1"; talon_gene "53908"; talon_transcript "192882"; talon_exon "889301"; ccdsid "CCDS33526.1"; exon_status "KNOWN"; level "2"; protein_id "ENSP00000303584.5"; source "HAVANA"; tag "CCDS";
chr21	HAVANA	exon	28878192	28878333	.	-	.	gene_id "ENSG00000156239.11"; transcript_id "ENST00000460212.1"; gene_type "protein_coding"; gene_status "KNOWN"; gene_name "N6AMT1"; transcript_type "nonsense_mediated_decay"; transcript_status "KNOWN"; transcript_name "N6AMT1-203"; exon_number "5"; exon_id "ENSE00001025345.1"; talon_gene "53908"; talon_transcript "192882"; talon_exon "889303"; ccdsid "CCDS33526.1"; exon_status "KNOWN"; level "2"; protein_id "ENSP00000303584.5"; source "HAVANA"; tag "CCDS";
chr21	HAVANA	exon	28876312	28876491	.	-	.	gene_id "ENSG00000156239.11"; transcript_id "ENST00000460212.1"; gene_type "protein_coding"; gene_status "KNOWN"; gene_name "N6AMT1"; transcript_type "nonsense_mediated_decay"; transcript_status "KNOWN"; transcript_name "N6AMT1-203"; exon_number "6"; exon_id "ENSE00001854493.1"; talon_gene "53908"; talon_transcript "192882"; talon_exon "889307"; ccdsid "CCDS33526.1"; exon_status "KNOWN"; level "2"; protein_id "ENSP00000436490.1"; source "HAVANA"; tag "CCDS";
chr21	HAVANA	exon	28872191	28872739	.	-	.	gene_id "ENSG00000156239.11"; transcript_id "ENST00000460212.1"; gene_type "protein_coding"; gene_status "KNOWN"; gene_name "N6AMT1"; transcript_type "nonsense_mediated_decay"; transcript_status "KNOWN"; transcript_name "N6AMT1-203"; exon_number "7"; exon_id "ENSE00001832038.1"; talon_gene "53908"; talon_transcript "192882"; talon_exon "889309"; ccdsid "CCDS33526.1"; exon_status "KNOWN"; level "2"; protein_id "ENSP00000436490.1"; source "HAVANA"; tag "CCDS";
chr21	HAVANA	gene	29004384	29019306	.	-	.	gene_id "ENSG00000156253.6"; gene_name "RWDD2B"; gene_status "KNOWN"; gene_type "protein_coding"; talon_gene "53913"; havana_gene "OTTHUMG00000078805.2"; level "2";
chr21	HAVANA	transcript	29004384	29019378	.	-	.	gene_id "ENSG00000156253.6"; transcript_id "ENST00000493196.1"; gene_name "RWDD2B"; gene_status "KNOWN"; gene_type "protein_coding"; transcript_type "protein_coding"; transcript_status "KNOWN"; transcript_name "RWDD2B-207"; talon_gene "53913"; talon_transcript "192893"; ccdsid "CCDS13582.1"; havana_transcript "OTTHUMT00000171858.1"; level "2"; protein_id "ENSP00000418693.1"; source "HAVANA"; tag "CCDS"; transcript_support_level "1";
chr21	HAVANA	exon	29019211	29019378	.	-	.	gene_id "ENSG00000156253.6"; transcript_id "ENST00000493196.1"; gene_type "protein_coding"; gene_status "KNOWN"; gene_name "RWDD2B"; transcript_type "protein_coding"; transcript_status "KNOWN"; transcript_name "RWDD2B-207"; exon_number "1"; exon_id "ENSE00001025429.2"; talon_gene "53913"; talon_transcript "192893"; talon_exon "889395"; ccdsid "CCDS13582.1"; exon_status "KNOWN"; level "2"; protein_id "ENSP00000418693.1"; source "HAVANA"; tag "CCDS";
chr21	HAVANA	exon	29008395	29008621	.	-	.	gene_id "ENSG00000156253.6"; transcript_id "ENST00000493196.1"; gene_type "protein_coding"; gene_status "KNOWN"; gene_name "RWDD2B"; transcript_type "protein_coding"; transcript_status "KNOWN"; transcript_name "RWDD2B-207"; exon_number "2"; exon_id "ENSE00003681891.1"; talon_gene "53913"; talon_transcript "192893"; talon_exon "889397"; ccdsid "CCDS13582.1"; exon_status "KNOWN"; level "2"; protein_id "ENSP00000418693.1"; source "HAVANA"; tag "CCDS";
chr21	HAVANA	exon	29008240	29008307	.	-	.	gene_id "ENSG00000156253.6"; transcript_id "ENST00000493196.1"; gene_type "protein_coding"; gene_status "KNOWN"; gene_name "RWDD2B"; transcript_type "protein_coding"; transcript_status "KNOWN"; transcript_name "RWDD2B-207"; exon_number "3"; exon_id "ENSE00003647905.1"; talon_gene "53913"; talon_transcript "192893"; talon_exon "889399"; ccdsid "CCDS13582.1"; exon_status "KNOWN"; level "2"; protein_id "ENSP00000418693.1"; source "HAVANA"; tag "CCDS";
chr21	HAVANA	exon	29007761	29008123	.	-	.	gene_id "ENSG00000156253.6"; transcript_id "ENST00000493196.1"; gene_type "protein_coding"; gene_status "KNOWN"; gene_name "RWDD2B"; transcript_type "protein_coding"; transcript_status "KNOWN"; transcript_name "RWDD2B-207"; exon_number "4"; exon_id "ENSE00003538911.1"; talon_gene "53913"; talon_transcript "192893"; talon_exon "889401"; ccdsid "CCDS13582.1"; exon_status "KNOWN"; level "2"; protein_id "ENSP00000418693.1"; source "HAVANA"; tag "CCDS";
chr21	HAVANA	exon	29004384	29006651	.	-	.	gene_id "ENSG00000156253.6"; transcript_id "ENST00000493196.1"; gene_type "protein_coding"; gene_status "KNOWN"; gene_name "RWDD2B"; transcript_type "protein_coding"; transcript_status "KNOWN"; transcript_name "RWDD2B-207"; exon_number "5"; exon_id "ENSE00001849080.1"; talon_gene "53913"; talon_transcript "192893"; talon_exon "889403"; ccdsid "CCDS13582.1"; exon_status "KNOWN"; level "2"; protein_id "ENSP00000418693.1"; source "HAVANA"; tag "CCDS";
chr21	HAVANA	transcript	29005759	29019350	.	-	.	gene_id "ENSG00000156253.6"; transcript_id "ENST00000486719.5"; gene_name "RWDD2B"; gene_status "KNOWN"; gene_type "protein_coding"; transcript_type "processed_transcript"; transcript_status "KNOWN"; transcript_name "RWDD2B-206"; talon_gene "53913"; talon_transcript "192894"; havana_transcript "OTTHUMT00000171861.2"; level "2"; source "HAVANA"; transcript_support_level "5";
chr21	HAVANA	exon	29019211	29019350	.	-	.	gene_id "ENSG00000156253.6"; transcript_id "ENST00000486719.5"; gene_type "protein_coding"; gene_status "KNOWN"; gene_name "RWDD2B"; transcript_type "processed_transcript"; transcript_status "KNOWN"; transcript_name "RWDD2B-206"; exon_number "1"; exon_id "ENSE00001918331.1"; talon_gene "53913"; talon_transcript "192894"; talon_exon "889404"; exon_status "KNOWN"; level "2"; source "HAVANA";
chr21	HAVANA	exon	29009595	29009692	.	-	.	gene_id "ENSG00000156253.6"; transcript_id "ENST00000486719.5"; gene_type "protein_coding"; gene_status "KNOWN"; gene_name "RWDD2B"; transcript_type "processed_transcript"; transcript_status "KNOWN"; transcript_name "RWDD2B-206"; exon_number "2"; exon_id "ENSE00001819118.1"; talon_gene "53913"; talon_transcript "192894"; talon_exon "889406"; exon_status "KNOWN"; level "2"; source "HAVANA";
chr21	HAVANA	exon	29008395	29008621	.	-	.	gene_id "ENSG00000156253.6"; transcript_id "ENST00000486719.5"; gene_type "protein_coding"; gene_status "KNOWN"; gene_name "RWDD2B"; transcript_type "processed_transcript"; transcript_status "KNOWN"; transcript_name "RWDD2B-206"; exon_number "3"; exon_id "ENSE00003681891.1"; talon_gene "53913"; talon_transcript "192894"; talon_exon "889397"; ccdsid "CCDS13582.1"; exon_status "KNOWN"; level "2"; protein_id "ENSP00000418693.1"; source "HAVANA"; tag "CCDS";
chr21	HAVANA	exon	29008240	29008307	.	-	.	gene_id "ENSG00000156253.6"; transcript_id "ENST00000486719.5"; gene_type "protein_coding"; gene_status "KNOWN"; gene_name "RWDD2B"; transcript_type "processed_transcript"; transcript_status "KNOWN"; transcript_name "RWDD2B-206"; exon_number "4"; exon_id "ENSE00003647905.1"; talon_gene "53913"; talon_transcript "192894"; talon_exon "889399"; ccdsid "CCDS13582.1"; exon_status "KNOWN"; level "2"; protein_id "ENSP00000418693.1"; source "HAVANA"; tag "CCDS";
chr21	HAVANA	exon	29007761	29008123	.	-	.	gene_id "ENSG00000156253.6"; transcript_id "ENST00000486719.5"; gene_type "protein_coding"; gene_status "KNOWN"; gene_name "RWDD2B"; transcript_type "processed_transcript"; transcript_status "KNOWN"; transcript_name "RWDD2B-206"; exon_number "5"; exon_id "ENSE00003538911.1"; talon_gene "53913"; talon_transcript "192894"; talon_exon "889401"; ccdsid "CCDS13582.1"; exon_status "KNOWN"; level "2"; protein_id "ENSP00000418693.1"; source "HAVANA"; tag "CCDS";
chr21	HAVANA	exon	29005759	29006651	.	-	.	gene_id "ENSG00000156253.6"; transcript_id "ENST00000486719.5"; gene_type "protein_coding"; gene_status "KNOWN"; gene_name "RWDD2B"; transcript_type "processed_transcript"; transcript_status "KNOWN"; transcript_name "RWDD2B-206"; exon_number "6"; exon_id "ENSE00001025423.3"; talon_gene "53913"; talon_transcript "192894"; talon_exon "889408"; exon_status "KNOWN"; level "2"; source "HAVANA";
chr21	HAVANA	transcript	29005759	29019352	.	-	.	gene_id "ENSG00000156253.6"; transcript_id "ENST00000286777.6"; gene_name "RWDD2B"; gene_status "KNOWN"; gene_type "protein_coding"; transcript_type "processed_transcript"; transcript_status "KNOWN"; transcript_name "RWDD2B-201"; talon_gene "53913"; talon_transcript "192895"; havana_transcript "OTTHUMT00000171859.2"; level "2"; source "HAVANA"; transcript_support_level "2";
chr21	HAVANA	exon	29019211	29019352	.	-	.	gene_id "ENSG00000156253.6"; transcript_id "ENST00000286777.6"; gene_type "protein_coding"; gene_status "KNOWN"; gene_name "RWDD2B"; transcript_type "processed_transcript"; transcript_status "KNOWN"; transcript_name "RWDD2B-201"; exon_number "1"; exon_id "ENSE00001951088.1"; talon_gene "53913"; talon_transcript "192895"; talon_exon "889409"; exon_status "KNOWN"; level "2"; source "HAVANA";
chr21	HAVANA	exon	29008395	29008621	.	-	.	gene_id "ENSG00000156253.6"; transcript_id "ENST00000286777.6"; gene_type "protein_coding"; gene_status "KNOWN"; gene_name "RWDD2B"; transcript_type "processed_transcript"; transcript_status "KNOWN"; transcript_name "RWDD2B-201"; exon_number "2"; exon_id "ENSE00003681891.1"; talon_gene "53913"; talon_transcript "192895"; talon_exon "889397"; ccdsid "CCDS13582.1"; exon_status "KNOWN"; level "2"; protein_id "ENSP00000418693.1"; source "HAVANA"; tag "CCDS";
chr21	HAVANA	exon	29007761	29008123	.	-	.	gene_id "ENSG00000156253.6"; transcript_id "ENST00000286777.6"; gene_type "protein_coding"; gene_status "KNOWN"; gene_name "RWDD2B"; transcript_type "processed_transcript"; transcript_status "KNOWN"; transcript_name "RWDD2B-201"; exon_number "3"; exon_id "ENSE00003538911.1"; talon_gene "53913"; talon_transcript "192895"; talon_exon "889401"; ccdsid "CCDS13582.1"; exon_status "KNOWN"; level "2"; protein_id "ENSP00000418693.1"; source "HAVANA"; tag "CCDS";
chr21	HAVANA	exon	29005759	29006651	.	-	.	gene_id "ENSG00000156253.6"; transcript_id "ENST00000286777.6"; gene_type "protein_coding"; gene_status "KNOWN"; gene_name "RWDD2B"; transcript_type "processed_transcript"; transcript_status "KNOWN"; transcript_name "RWDD2B-201"; exon_number "4"; exon_id "ENSE00001025423.3"; talon_gene "53913"; talon_transcript "192895"; talon_exon "889408"; exon_status "KNOWN"; level "2"; source "HAVANA";
chr21	HAVANA	transcript	29005759	29019359	.	-	.	gene_id "ENSG00000156253.6"; transcript_id "ENST00000472184.1"; gene_name "RWDD2B"; gene_status "KNOWN"; gene_type "protein_coding"; transcript_type "retained_intron"; transcript_status "KNOWN"; transcript_name "RWDD2B-204"; talon_gene "53913"; talon_transcript "192896"; havana_transcript "OTTHUMT00000171860.1"; level "2"; source "HAVANA"; transcript_support_level "3";
chr21	HAVANA	exon	29019211	29019359	.	-	.	gene_id "ENSG00000156253.6"; transcript_id "ENST00000472184.1"; gene_type "protein_coding"; gene_status "KNOWN"; gene_name "RWDD2B"; transcript_type "retained_intron"; transcript_status "KNOWN"; transcript_name "RWDD2B-204"; exon_number "1"; exon_id "ENSE00001815125.1"; talon_gene "53913"; talon_transcript "192896"; talon_exon "889411"; exon_status "KNOWN"; level "2"; source "HAVANA";
chr21	HAVANA	exon	29008240	29008621	.	-	.	gene_id "ENSG00000156253.6"; transcript_id "ENST00000472184.1"; gene_type "protein_coding"; gene_status "KNOWN"; gene_name "RWDD2B"; transcript_type "retained_intron"; transcript_status "KNOWN"; transcript_name "RWDD2B-204"; exon_number "2"; exon_id "ENSE00001924738.1"; talon_gene "53913"; talon_transcript "192896"; talon_exon "889412"; exon_status "KNOWN"; level "2"; source "HAVANA";
chr21	HAVANA	exon	29007761	29008123	.	-	.	gene_id "ENSG00000156253.6"; transcript_id "ENST00000472184.1"; gene_type "protein_coding"; gene_status "KNOWN"; gene_name "RWDD2B"; transcript_type "retained_intron"; transcript_status "KNOWN"; transcript_name "RWDD2B-204"; exon_number "3"; exon_id "ENSE00003538911.1"; talon_gene "53913"; talon_transcript "192896"; talon_exon "889401"; ccdsid "CCDS13582.1"; exon_status "KNOWN"; level "2"; protein_id "ENSP00000418693.1"; source "HAVANA"; tag "CCDS";
chr21	HAVANA	exon	29005759	29006651	.	-	.	gene_id "ENSG00000156253.6"; transcript_id "ENST00000472184.1"; gene_type "protein_coding"; gene_status "KNOWN"; gene_name "RWDD2B"; transcript_type "retained_intron"; transcript_status "KNOWN"; transcript_name "RWDD2B-204"; exon_number "4"; exon_id "ENSE00001025423.3"; talon_gene "53913"; talon_transcript "192896"; talon_exon "889408"; exon_status "KNOWN"; level "2"; source "HAVANA";
chr21	TALON	transcript	29005759	29006651	.	-	.	gene_id "ENSG00000156253.6"; transcript_id "ENCODEHT000227364"; gene_name "RWDD2B"; gene_status "KNOWN"; gene_type "protein_coding"; transcript_status "NOVEL"; transcript_name "ENCODEHT000227364"; talon_gene "53913"; talon_transcript "227364"; ISM_to_IDs "192894,192895,192896"; ISM_transcript "TRUE";
chr21	HAVANA	exon	29005759	29006651	.	-	.	gene_id "ENSG00000156253.6"; transcript_id "ENCODEHT000227364"; gene_type "protein_coding"; gene_status "KNOWN"; gene_name "RWDD2B"; transcript_status "NOVEL"; transcript_name "ENCODEHT000227364"; exon_number "1"; exon_id "ENSE00001025423.3"; talon_gene "53913"; talon_transcript "227364"; talon_exon "889408"; exon_status "KNOWN"; level "2"; source "HAVANA";
chr21	HAVANA	transcript	29007876	29019306	.	-	.	gene_id "ENSG00000156253.6"; transcript_id "ENST00000466746.1"; gene_name "RWDD2B"; gene_status "KNOWN"; gene_type "protein_coding"; transcript_type "retained_intron"; transcript_status "KNOWN"; transcript_name "RWDD2B-202"; talon_gene "53913"; talon_transcript "192897"; havana_transcript "OTTHUMT00000171864.1"; level "2"; source "HAVANA"; transcript_support_level "2";
chr21	HAVANA	exon	29019211	29019306	.	-	.	gene_id "ENSG00000156253.6"; transcript_id "ENST00000466746.1"; gene_type "protein_coding"; gene_status "KNOWN"; gene_name "RWDD2B"; transcript_type "retained_intron"; transcript_status "KNOWN"; transcript_name "RWDD2B-202"; exon_number "1"; exon_id "ENSE00001957410.1"; talon_gene "53913"; talon_transcript "192897"; talon_exon "889413"; exon_status "KNOWN"; level "2"; source "HAVANA";
chr21	HAVANA	exon	29007876	29008621	.	-	.	gene_id "ENSG00000156253.6"; transcript_id "ENST00000466746.1"; gene_type "protein_coding"; gene_status "KNOWN"; gene_name "RWDD2B"; transcript_type "retained_intron"; transcript_status "KNOWN"; transcript_name "RWDD2B-202"; exon_number "2"; exon_id "ENSE00001934433.1"; talon_gene "53913"; talon_transcript "192897"; talon_exon "889414"; exon_status "KNOWN"; level "2"; source "HAVANA";
chr21	HAVANA	gene	29024629	29054488	.	+	.	gene_id "ENSG00000156256.14"; gene_name "USP16"; gene_status "KNOWN"; gene_type "protein_coding"; talon_gene "53915"; havana_gene "OTTHUMG00000078802.2"; level "2";
chr21	HAVANA	transcript	29024629	29054488	.	+	.	gene_id "ENSG00000156256.14"; transcript_id "ENST00000399975.7"; gene_name "USP16"; gene_status "KNOWN"; gene_type "protein_coding"; transcript_type "protein_coding"; transcript_status "KNOWN"; transcript_name "USP16-203"; talon_gene "53915"; talon_transcript "192901"; ccdsid "CCDS42912.1"; havana_transcript "OTTHUMT00000171845.1"; level "2"; protein_id "ENSP00000382857.3"; source "HAVANA"; tag "CCDS"; transcript_support_level "1";
chr21	HAVANA	exon	29024629	29024777	.	+	.	gene_id "ENSG00000156256.14"; transcript_id "ENST00000399975.7"; gene_type "protein_coding"; gene_status "KNOWN"; gene_name "USP16"; transcript_type "protein_coding"; transcript_status "KNOWN"; transcript_name "USP16-203"; exon_number "1"; exon_id "ENSE00001143616.6"; talon_gene "53915"; talon_transcript "192901"; talon_exon "889422"; ccdsid "CCDS42912.1"; exon_status "KNOWN"; level "2"; protein_id "ENSP00000382857.3"; source "HAVANA"; tag "CCDS";
chr21	HAVANA	exon	29027873	29027974	.	+	.	gene_id "ENSG00000156256.14"; transcript_id "ENST00000399975.7"; gene_type "protein_coding"; gene_status "KNOWN"; gene_name "USP16"; transcript_type "protein_coding"; transcript_status "KNOWN"; transcript_name "USP16-203"; exon_number "2"; exon_id "ENSE00003626880.1"; talon_gene "53915"; talon_transcript "192901"; talon_exon "889424"; ccdsid "CCDS42912.1"; exon_status "KNOWN"; level "2"; protein_id "ENSP00000382857.3"; source "HAVANA"; tag "CCDS";
chr21	HAVANA	exon	29030595	29030773	.	+	.	gene_id "ENSG00000156256.14"; transcript_id "ENST00000399975.7"; gene_type "protein_coding"; gene_status "KNOWN"; gene_name "USP16"; transcript_type "protein_coding"; transcript_status "KNOWN"; transcript_name "USP16-203"; exon_number "3"; exon_id "ENSE00003638792.1"; talon_gene "53915"; talon_transcript "192901"; talon_exon "889426"; ccdsid "CCDS42912.1"; exon_status "KNOWN"; level "2"; protein_id "ENSP00000382857.3"; source "HAVANA"; tag "CCDS";
chr21	HAVANA	exon	29034837	29034940	.	+	.	gene_id "ENSG00000156256.14"; transcript_id "ENST00000399975.7"; gene_type "protein_coding"; gene_status "KNOWN"; gene_name "USP16"; transcript_type "protein_coding"; transcript_status "KNOWN"; transcript_name "USP16-203"; exon_number "4"; exon_id "ENSE00003603870.1"; talon_gene "53915"; talon_transcript "192901"; talon_exon "889428"; ccdsid "CCDS42912.1"; exon_status "KNOWN"; level "2"; protein_id "ENSP00000382857.3"; source "HAVANA"; tag "CCDS";
chr21	HAVANA	exon	29036271	29036374	.	+	.	gene_id "ENSG00000156256.14"; transcript_id "ENST00000399975.7"; gene_type "protein_coding"; gene_status "KNOWN"; gene_name "USP16"; transcript_type "protein_coding"; transcript_status "KNOWN"; transcript_name "USP16-203"; exon_number "5"; exon_id "ENSE00003496277.1"; talon_gene "53915"; talon_transcript "192901"; talon_exon "889430"; ccdsid "CCDS42912.1"; exon_status "KNOWN"; level "2"; protein_id "ENSP00000382857.3"; source "HAVANA"; tag "CCDS";
chr21	HAVANA	exon	29037279	29037463	.	+	.	gene_id "ENSG00000156256.14"; transcript_id "ENST00000399975.7"; gene_type "protein_coding"; gene_status "KNOWN"; gene_name "USP16"; transcript_type "protein_coding"; transcript_status "KNOWN"; transcript_name "USP16-203"; exon_number "6"; exon_id "ENSE00001541058.1"; talon_gene "53915"; talon_transcript "192901"; talon_exon "889432"; ccdsid "CCDS42912.1"; exon_status "KNOWN"; level "2"; protein_id "ENSP00000382857.3"; source "HAVANA"; tag "CCDS";
chr21	HAVANA	exon	29038335	29038430	.	+	.	gene_id "ENSG00000156256.14"; transcript_id "ENST00000399975.7"; gene_type "protein_coding"; gene_status "KNOWN"; gene_name "USP16"; transcript_type "protein_coding"; transcript_status "KNOWN"; transcript_name "USP16-203"; exon_number "7"; exon_id "ENSE00003525236.1"; talon_gene "53915"; talon_transcript "192901"; talon_exon "889434"; ccdsid "CCDS42912.1"; exon_status "KNOWN"; level "2"; protein_id "ENSP00000382857.3"; source "HAVANA"; tag "CCDS";
chr21	HAVANA	exon	29039026	29039156	.	+	.	gene_id "ENSG00000156256.14"; transcript_id "ENST00000399975.7"; gene_type "protein_coding"; gene_status "KNOWN"; gene_name "USP16"; transcript_type "protein_coding"; transcript_status "KNOWN"; transcript_name "USP16-203"; exon_number "8"; exon_id "ENSE00003459896.1"; talon_gene "53915"; talon_transcript "192901"; talon_exon "889436"; ccdsid "CCDS42912.1"; exon_status "KNOWN"; level "2"; protein_id "ENSP00000382857.3"; source "HAVANA"; tag "CCDS";
chr21	HAVANA	exon	29039481	29039568	.	+	.	gene_id "ENSG00000156256.14"; transcript_id "ENST00000399975.7"; gene_type "protein_coding"; gene_status "KNOWN"; gene_name "USP16"; transcript_type "protein_coding"; transcript_status "KNOWN"; transcript_name "USP16-203"; exon_number "9"; exon_id "ENSE00003551291.1"; talon_gene "53915"; talon_transcript "192901"; talon_exon "889438"; ccdsid "CCDS42912.1"; exon_status "KNOWN"; level "2"; protein_id "ENSP00000382857.3"; source "HAVANA"; tag "CCDS";
chr21	HAVANA	exon	29040609	29040687	.	+	.	gene_id "ENSG00000156256.14"; transcript_id "ENST00000399975.7"; gene_type "protein_coding"; gene_status "KNOWN"; gene_name "USP16"; transcript_type "protein_coding"; transcript_status "KNOWN"; transcript_name "USP16-203"; exon_number "10"; exon_id "ENSE00003551154.1"; talon_gene "53915"; talon_transcript "192901"; talon_exon "889440"; ccdsid "CCDS42912.1"; exon_status "KNOWN"; level "2"; protein_id "ENSP00000382857.3"; source "HAVANA"; tag "CCDS";
chr21	HAVANA	exon	29042013	29042104	.	+	.	gene_id "ENSG00000156256.14"; transcript_id "ENST00000399975.7"; gene_type "protein_coding"; gene_status "KNOWN"; gene_name "USP16"; transcript_type "protein_coding"; transcript_status "KNOWN"; transcript_name "USP16-203"; exon_number "11"; exon_id "ENSE00003463886.1"; talon_gene "53915"; talon_transcript "192901"; talon_exon "889442"; ccdsid "CCDS42912.1"; exon_status "KNOWN"; level "2"; protein_id "ENSP00000382857.3"; source "HAVANA"; tag "CCDS";
chr21	HAVANA	exon	29042472	29042528	.	+	.	gene_id "ENSG00000156256.14"; transcript_id "ENST00000399975.7"; gene_type "protein_coding"; gene_status "KNOWN"; gene_name "USP16"; transcript_type "protein_coding"; transcript_status "KNOWN"; transcript_name "USP16-203"; exon_number "12"; exon_id "ENSE00001025441.1"; talon_gene "53915"; talon_transcript "192901"; talon_exon "889444"; ccdsid "CCDS42912.1"; exon_status "KNOWN"; level "2"; protein_id "ENSP00000382857.3"; source "HAVANA"; tag "CCDS";
chr21	HAVANA	exon	29043423	29043599	.	+	.	gene_id "ENSG00000156256.14"; transcript_id "ENST00000399975.7"; gene_type "protein_coding"; gene_status "KNOWN"; gene_name "USP16"; transcript_type "protein_coding"; transcript_status "KNOWN"; transcript_name "USP16-203"; exon_number "13"; exon_id "ENSE00001025450.1"; talon_gene "53915"; talon_transcript "192901"; talon_exon "889446"; ccdsid "CCDS42912.1"; exon_status "KNOWN"; level "2"; protein_id "ENSP00000382857.3"; source "HAVANA"; tag "CCDS";
chr21	HAVANA	exon	29046667	29047321	.	+	.	gene_id "ENSG00000156256.14"; transcript_id "ENST00000399975.7"; gene_type "protein_coding"; gene_status "KNOWN"; gene_name "USP16"; transcript_type "protein_coding"; transcript_status "KNOWN"; transcript_name "USP16-203"; exon_number "14"; exon_id "ENSE00003458546.1"; talon_gene "53915"; talon_transcript "192901"; talon_exon "889448"; ccdsid "CCDS42912.1"; exon_status "KNOWN"; level "2"; protein_id "ENSP00000382857.3"; source "HAVANA"; tag "CCDS";
chr21	HAVANA	exon	29048761	29048855	.	+	.	gene_id "ENSG00000156256.14"; transcript_id "ENST00000399975.7"; gene_type "protein_coding"; gene_status "KNOWN"; gene_name "USP16"; transcript_type "protein_coding"; transcript_status "KNOWN"; transcript_name "USP16-203"; exon_number "15"; exon_id "ENSE00003539453.1"; talon_gene "53915"; talon_transcript "192901"; talon_exon "889450"; ccdsid "CCDS42912.1"; exon_status "KNOWN"; level "2"; protein_id "ENSP00000382857.3"; source "HAVANA"; tag "CCDS";
chr21	HAVANA	exon	29050092	29050178	.	+	.	gene_id "ENSG00000156256.14"; transcript_id "ENST00000399975.7"; gene_type "protein_coding"; gene_status "KNOWN"; gene_name "USP16"; transcript_type "protein_coding"; transcript_status "KNOWN"; transcript_name "USP16-203"; exon_number "16"; exon_id "ENSE00003514567.1"; talon_gene "53915"; talon_transcript "192901"; talon_exon "889452"; ccdsid "CCDS42912.1"; exon_status "KNOWN"; level "2"; protein_id "ENSP00000382857.3"; source "HAVANA"; tag "CCDS";
chr21	HAVANA	exon	29053802	29053958	.	+	.	gene_id "ENSG00000156256.14"; transcript_id "ENST00000399975.7"; gene_type "protein_coding"; gene_status "KNOWN"; gene_name "USP16"; transcript_type "protein_coding"; transcript_status "KNOWN"; transcript_name "USP16-203"; exon_number "17"; exon_id "ENSE00003460845.1"; talon_gene "53915"; talon_transcript "192901"; talon_exon "889454"; ccdsid "CCDS42912.1"; exon_status "KNOWN"; level "2"; protein_id "ENSP00000382857.3"; source "HAVANA"; tag "CCDS";
chr21	HAVANA	exon	29054066	29054488	.	+	.	gene_id "ENSG00000156256.14"; transcript_id "ENST00000399975.7"; gene_type "protein_coding"; gene_status "KNOWN"; gene_name "USP16"; transcript_type "protein_coding"; transcript_status "KNOWN"; transcript_name "USP16-203"; exon_number "18"; exon_id "ENSE00003535264.1"; talon_gene "53915"; talon_transcript "192901"; talon_exon "889456"; ccdsid "CCDS42912.1"; exon_status "KNOWN"; level "2"; protein_id "ENSP00000382857.3"; source "HAVANA"; tag "CCDS";
chr21	HAVANA	transcript	29024629	29054488	.	+	.	gene_id "ENSG00000156256.14"; transcript_id "ENST00000399976.6"; gene_name "USP16"; gene_status "KNOWN"; gene_type "protein_coding"; transcript_type "protein_coding"; transcript_status "KNOWN"; transcript_name "USP16-204"; talon_gene "53915"; talon_transcript "192902"; ccdsid "CCDS13583.1"; havana_transcript "OTTHUMT00000171846.1"; level "2"; protein_id "ENSP00000382858.2"; source "HAVANA"; tag "CCDS"; transcript_support_level "1";
chr21	HAVANA	exon	29024629	29024777	.	+	.	gene_id "ENSG00000156256.14"; transcript_id "ENST00000399976.6"; gene_type "protein_coding"; gene_status "KNOWN"; gene_name "USP16"; transcript_type "protein_coding"; transcript_status "KNOWN"; transcript_name "USP16-204"; exon_number "1"; exon_id "ENSE00001143616.6"; talon_gene "53915"; talon_transcript "192902"; talon_exon "889422"; ccdsid "CCDS42912.1"; exon_status "KNOWN"; level "2"; protein_id "ENSP00000382857.3"; source "HAVANA"; tag "CCDS";
chr21	HAVANA	exon	29027873	29027974	.	+	.	gene_id "ENSG00000156256.14"; transcript_id "ENST00000399976.6"; gene_type "protein_coding"; gene_status "KNOWN"; gene_name "USP16"; transcript_type "protein_coding"; transcript_status "KNOWN"; transcript_name "USP16-204"; exon_number "2"; exon_id "ENSE00003626880.1"; talon_gene "53915"; talon_transcript "192902"; talon_exon "889424"; ccdsid "CCDS42912.1"; exon_status "KNOWN"; level "2"; protein_id "ENSP00000382857.3"; source "HAVANA"; tag "CCDS";
chr21	HAVANA	exon	29030595	29030773	.	+	.	gene_id "ENSG00000156256.14"; transcript_id "ENST00000399976.6"; gene_type "protein_coding"; gene_status "KNOWN"; gene_name "USP16"; transcript_type "protein_coding"; transcript_status "KNOWN"; transcript_name "USP16-204"; exon_number "3"; exon_id "ENSE00003638792.1"; talon_gene "53915"; talon_transcript "192902"; talon_exon "889426"; ccdsid "CCDS42912.1"; exon_status "KNOWN"; level "2"; protein_id "ENSP00000382857.3"; source "HAVANA"; tag "CCDS";
chr21	HAVANA	exon	29034837	29034940	.	+	.	gene_id "ENSG00000156256.14"; transcript_id "ENST00000399976.6"; gene_type "protein_coding"; gene_status "KNOWN"; gene_name "USP16"; transcript_type "protein_coding"; transcript_status "KNOWN"; transcript_name "USP16-204"; exon_number "4"; exon_id "ENSE00003603870.1"; talon_gene "53915"; talon_transcript "192902"; talon_exon "889428"; ccdsid "CCDS42912.1"; exon_status "KNOWN"; level "2"; protein_id "ENSP00000382857.3"; source "HAVANA"; tag "CCDS";
chr21	HAVANA	exon	29036271	29036374	.	+	.	gene_id "ENSG00000156256.14"; transcript_id "ENST00000399976.6"; gene_type "protein_coding"; gene_status "KNOWN"; gene_name "USP16"; transcript_type "protein_coding"; transcript_status "KNOWN"; transcript_name "USP16-204"; exon_number "5"; exon_id "ENSE00003496277.1"; talon_gene "53915"; talon_transcript "192902"; talon_exon "889430"; ccdsid "CCDS42912.1"; exon_status "KNOWN"; level "2"; protein_id "ENSP00000382857.3"; source "HAVANA"; tag "CCDS";
chr21	HAVANA	exon	29037276	29037463	.	+	.	gene_id "ENSG00000156256.14"; transcript_id "ENST00000399976.6"; gene_type "protein_coding"; gene_status "KNOWN"; gene_name "USP16"; transcript_type "protein_coding"; transcript_status "KNOWN"; transcript_name "USP16-204"; exon_number "6"; exon_id "ENSE00003520051.1"; talon_gene "53915"; talon_transcript "192902"; talon_exon "889458"; ccdsid "CCDS13583.1"; exon_status "KNOWN"; level "2"; protein_id "ENSP00000382858.2"; source "HAVANA"; tag "CCDS";
chr21	HAVANA	exon	29038335	29038430	.	+	.	gene_id "ENSG00000156256.14"; transcript_id "ENST00000399976.6"; gene_type "protein_coding"; gene_status "KNOWN"; gene_name "USP16"; transcript_type "protein_coding"; transcript_status "KNOWN"; transcript_name "USP16-204"; exon_number "7"; exon_id "ENSE00003525236.1"; talon_gene "53915"; talon_transcript "192902"; talon_exon "889434"; ccdsid "CCDS42912.1"; exon_status "KNOWN"; level "2"; protein_id "ENSP00000382857.3"; source "HAVANA"; tag "CCDS";
chr21	HAVANA	exon	29039026	29039156	.	+	.	gene_id "ENSG00000156256.14"; transcript_id "ENST00000399976.6"; gene_type "protein_coding"; gene_status "KNOWN"; gene_name "USP16"; transcript_type "protein_coding"; transcript_status "KNOWN"; transcript_name "USP16-204"; exon_number "8"; exon_id "ENSE00003459896.1"; talon_gene "53915"; talon_transcript "192902"; talon_exon "889436"; ccdsid "CCDS42912.1"; exon_status "KNOWN"; level "2"; protein_id "ENSP00000382857.3"; source "HAVANA"; tag "CCDS";
chr21	HAVANA	exon	29039481	29039568	.	+	.	gene_id "ENSG00000156256.14"; transcript_id "ENST00000399976.6"; gene_type "protein_coding"; gene_status "KNOWN"; gene_name "USP16"; transcript_type "protein_coding"; transcript_status "KNOWN"; transcript_name "USP16-204"; exon_number "9"; exon_id "ENSE00003551291.1"; talon_gene "53915"; talon_transcript "192902"; talon_exon "889438"; ccdsid "CCDS42912.1"; exon_status "KNOWN"; level "2"; protein_id "ENSP00000382857.3"; source "HAVANA"; tag "CCDS";
chr21	HAVANA	exon	29040609	29040687	.	+	.	gene_id "ENSG00000156256.14"; transcript_id "ENST00000399976.6"; gene_type "protein_coding"; gene_status "KNOWN"; gene_name "USP16"; transcript_type "protein_coding"; transcript_status "KNOWN"; transcript_name "USP16-204"; exon_number "10"; exon_id "ENSE00003551154.1"; talon_gene "53915"; talon_transcript "192902"; talon_exon "889440"; ccdsid "CCDS42912.1"; exon_status "KNOWN"; level "2"; protein_id "ENSP00000382857.3"; source "HAVANA"; tag "CCDS";
chr21	HAVANA	exon	29042013	29042104	.	+	.	gene_id "ENSG00000156256.14"; transcript_id "ENST00000399976.6"; gene_type "protein_coding"; gene_status "KNOWN"; gene_name "USP16"; transcript_type "protein_coding"; transcript_status "KNOWN"; transcript_name "USP16-204"; exon_number "11"; exon_id "ENSE00003463886.1"; talon_gene "53915"; talon_transcript "192902"; talon_exon "889442"; ccdsid "CCDS42912.1"; exon_status "KNOWN"; level "2"; protein_id "ENSP00000382857.3"; source "HAVANA"; tag "CCDS";
chr21	HAVANA	exon	29042472	29042528	.	+	.	gene_id "ENSG00000156256.14"; transcript_id "ENST00000399976.6"; gene_type "protein_coding"; gene_status "KNOWN"; gene_name "USP16"; transcript_type "protein_coding"; transcript_status "KNOWN"; transcript_name "USP16-204"; exon_number "12"; exon_id "ENSE00001025441.1"; talon_gene "53915"; talon_transcript "192902"; talon_exon "889444"; ccdsid "CCDS42912.1"; exon_status "KNOWN"; level "2"; protein_id "ENSP00000382857.3"; source "HAVANA"; tag "CCDS";
chr21	HAVANA	exon	29043423	29043599	.	+	.	gene_id "ENSG00000156256.14"; transcript_id "ENST00000399976.6"; gene_type "protein_coding"; gene_status "KNOWN"; gene_name "USP16"; transcript_type "protein_coding"; transcript_status "KNOWN"; transcript_name "USP16-204"; exon_number "13"; exon_id "ENSE00001025450.1"; talon_gene "53915"; talon_transcript "192902"; talon_exon "889446"; ccdsid "CCDS42912.1"; exon_status "KNOWN"; level "2"; protein_id "ENSP00000382857.3"; source "HAVANA"; tag "CCDS";
chr21	HAVANA	exon	29046667	29047321	.	+	.	gene_id "ENSG00000156256.14"; transcript_id "ENST00000399976.6"; gene_type "protein_coding"; gene_status "KNOWN"; gene_name "USP16"; transcript_type "protein_coding"; transcript_status "KNOWN"; transcript_name "USP16-204"; exon_number "14"; exon_id "ENSE00003458546.1"; talon_gene "53915"; talon_transcript "192902"; talon_exon "889448"; ccdsid "CCDS42912.1"; exon_status "KNOWN"; level "2"; protein_id "ENSP00000382857.3"; source "HAVANA"; tag "CCDS";
chr21	HAVANA	exon	29048761	29048855	.	+	.	gene_id "ENSG00000156256.14"; transcript_id "ENST00000399976.6"; gene_type "protein_coding"; gene_status "KNOWN"; gene_name "USP16"; transcript_type "protein_coding"; transcript_status "KNOWN"; transcript_name "USP16-204"; exon_number "15"; exon_id "ENSE00003539453.1"; talon_gene "53915"; talon_transcript "192902"; talon_exon "889450"; ccdsid "CCDS42912.1"; exon_status "KNOWN"; level "2"; protein_id "ENSP00000382857.3"; source "HAVANA"; tag "CCDS";
chr21	HAVANA	exon	29050092	29050178	.	+	.	gene_id "ENSG00000156256.14"; transcript_id "ENST00000399976.6"; gene_type "protein_coding"; gene_status "KNOWN"; gene_name "USP16"; transcript_type "protein_coding"; transcript_status "KNOWN"; transcript_name "USP16-204"; exon_number "16"; exon_id "ENSE00003514567.1"; talon_gene "53915"; talon_transcript "192902"; talon_exon "889452"; ccdsid "CCDS42912.1"; exon_status "KNOWN"; level "2"; protein_id "ENSP00000382857.3"; source "HAVANA"; tag "CCDS";
chr21	HAVANA	exon	29053802	29053958	.	+	.	gene_id "ENSG00000156256.14"; transcript_id "ENST00000399976.6"; gene_type "protein_coding"; gene_status "KNOWN"; gene_name "USP16"; transcript_type "protein_coding"; transcript_status "KNOWN"; transcript_name "USP16-204"; exon_number "17"; exon_id "ENSE00003460845.1"; talon_gene "53915"; talon_transcript "192902"; talon_exon "889454"; ccdsid "CCDS42912.1"; exon_status "KNOWN"; level "2"; protein_id "ENSP00000382857.3"; source "HAVANA"; tag "CCDS";
chr21	HAVANA	exon	29054066	29054488	.	+	.	gene_id "ENSG00000156256.14"; transcript_id "ENST00000399976.6"; gene_type "protein_coding"; gene_status "KNOWN"; gene_name "USP16"; transcript_type "protein_coding"; transcript_status "KNOWN"; transcript_name "USP16-204"; exon_number "18"; exon_id "ENSE00003535264.1"; talon_gene "53915"; talon_transcript "192902"; talon_exon "889456"; ccdsid "CCDS42912.1"; exon_status "KNOWN"; level "2"; protein_id "ENSP00000382857.3"; source "HAVANA"; tag "CCDS";
chr21	TALON	transcript	29046667	29054488	.	+	.	gene_id "ENSG00000156256.14"; transcript_id "ENCODEHT000227527"; gene_name "USP16"; gene_status "KNOWN"; gene_type "protein_coding"; transcript_status "NOVEL"; transcript_name "ENCODEHT000227527"; talon_gene "53915"; talon_transcript "227527"; ISM-suffix_to_IDs "192901,192902,192903,192904,227431,227438,227442,227475,227484,227485,227489,227492,227501,227503,227504,227505,227509,227510,227512,227521"; ISM-suffix_transcript "TRUE"; ISM_to_IDs "192901,192902,192903,192904,227431,227438,227442,227475,227484,227485,227489,227492,227501,227503,227504,227505,227509,227510,227512,227521"; ISM_transcript "TRUE";
chr21	HAVANA	exon	29046667	29047321	.	+	.	gene_id "ENSG00000156256.14"; transcript_id "ENCODEHT000227527"; gene_type "protein_coding"; gene_status "KNOWN"; gene_name "USP16"; transcript_status "NOVEL"; transcript_name "ENCODEHT000227527"; exon_number "1"; exon_id "ENSE00003458546.1"; talon_gene "53915"; talon_transcript "227527"; talon_exon "889448"; ccdsid "CCDS42912.1"; exon_status "KNOWN"; level "2"; protein_id "ENSP00000382857.3"; source "HAVANA"; tag "CCDS";
chr21	HAVANA	exon	29048761	29048855	.	+	.	gene_id "ENSG00000156256.14"; transcript_id "ENCODEHT000227527"; gene_type "protein_coding"; gene_status "KNOWN"; gene_name "USP16"; transcript_status "NOVEL"; transcript_name "ENCODEHT000227527"; exon_number "2"; exon_id "ENSE00003539453.1"; talon_gene "53915"; talon_transcript "227527"; talon_exon "889450"; ccdsid "CCDS42912.1"; exon_status "KNOWN"; level "2"; protein_id "ENSP00000382857.3"; source "HAVANA"; tag "CCDS";
chr21	HAVANA	exon	29050092	29050178	.	+	.	gene_id "ENSG00000156256.14"; transcript_id "ENCODEHT000227527"; gene_type "protein_coding"; gene_status "KNOWN"; gene_name "USP16"; transcript_status "NOVEL"; transcript_name "ENCODEHT000227527"; exon_number "3"; exon_id "ENSE00003514567.1"; talon_gene "53915"; talon_transcript "227527"; talon_exon "889452"; ccdsid "CCDS42912.1"; exon_status "KNOWN"; level "2"; protein_id "ENSP00000382857.3"; source "HAVANA"; tag "CCDS";
chr21	HAVANA	exon	29053802	29053958	.	+	.	gene_id "ENSG00000156256.14"; transcript_id "ENCODEHT000227527"; gene_type "protein_coding"; gene_status "KNOWN"; gene_name "USP16"; transcript_status "NOVEL"; transcript_name "ENCODEHT000227527"; exon_number "4"; exon_id "ENSE00003460845.1"; talon_gene "53915"; talon_transcript "227527"; talon_exon "889454"; ccdsid "CCDS42912.1"; exon_status "KNOWN"; level "2"; protein_id "ENSP00000382857.3"; source "HAVANA"; tag "CCDS";
chr21	HAVANA	exon	29054066	29054488	.	+	.	gene_id "ENSG00000156256.14"; transcript_id "ENCODEHT000227527"; gene_type "protein_coding"; gene_status "KNOWN"; gene_name "USP16"; transcript_status "NOVEL"; transcript_name "ENCODEHT000227527"; exon_number "5"; exon_id "ENSE00003535264.1"; talon_gene "53915"; talon_transcript "227527"; talon_exon "889456"; ccdsid "CCDS42912.1"; exon_status "KNOWN"; level "2"; protein_id "ENSP00000382857.3"; source "HAVANA"; tag "CCDS";
chr21	HAVANA	transcript	29052123	29054488	.	+	.	gene_id "ENSG00000156256.14"; transcript_id "ENST00000485067.1"; gene_name "USP16"; gene_status "KNOWN"; gene_type "protein_coding"; transcript_type "retained_intron"; transcript_status "KNOWN"; transcript_name "USP16-206"; talon_gene "53915"; talon_transcript "192906"; havana_transcript "OTTHUMT00000171849.1"; level "2"; source "HAVANA"; transcript_support_level "2";
chr21	HAVANA	exon	29052123	29053958	.	+	.	gene_id "ENSG00000156256.14"; transcript_id "ENST00000485067.1"; gene_type "protein_coding"; gene_status "KNOWN"; gene_name "USP16"; transcript_type "retained_intron"; transcript_status "KNOWN"; transcript_name "USP16-206"; exon_number "1"; exon_id "ENSE00001819682.1"; talon_gene "53915"; talon_transcript "192906"; talon_exon "889469"; exon_status "KNOWN"; level "2"; source "HAVANA";
chr21	HAVANA	exon	29054066	29054488	.	+	.	gene_id "ENSG00000156256.14"; transcript_id "ENST00000485067.1"; gene_type "protein_coding"; gene_status "KNOWN"; gene_name "USP16"; transcript_type "retained_intron"; transcript_status "KNOWN"; transcript_name "USP16-206"; exon_number "2"; exon_id "ENSE00003535264.1"; talon_gene "53915"; talon_transcript "192906"; talon_exon "889456"; ccdsid "CCDS42912.1"; exon_status "KNOWN"; level "2"; protein_id "ENSP00000382857.3"; source "HAVANA"; tag "CCDS";
chr21	HAVANA	gene	29055805	29072236	.	-	.	gene_id "ENSG00000156261.12"; gene_name "CCT8"; gene_status "KNOWN"; gene_type "protein_coding"; talon_gene "53916"; havana_gene "OTTHUMG00000044595.5"; level "2"; tag "overlapping_locus";
chr21	TALON	transcript	29055805	29061376	.	-	.	gene_id "ENSG00000156261.12"; transcript_id "ENCODEHT000227554"; gene_name "CCT8"; gene_status "KNOWN"; gene_type "protein_coding"; transcript_status "NOVEL"; transcript_name "ENCODEHT000227554"; talon_gene "53916"; talon_transcript "227554"; ISM-prefix_to_IDs "192907"; ISM-prefix_transcript "TRUE"; ISM-suffix_to_IDs "192908,192909,192910,192911,192912"; ISM-suffix_transcript "TRUE"; ISM_to_IDs "192907,192908,192909,192910,192911,192912"; ISM_transcript "TRUE";
chr21	HAVANA	exon	29061253	29061376	.	-	.	gene_id "ENSG00000156261.12"; transcript_id "ENCODEHT000227554"; gene_type "protein_coding"; gene_status "KNOWN"; gene_name "CCT8"; transcript_status "NOVEL"; transcript_name "ENCODEHT000227554"; exon_number "1"; exon_id "ENSE00001607255.1"; talon_gene "53916"; talon_transcript "227554"; talon_exon "889470"; exon_status "KNOWN"; level "2"; protein_id "ENSP00000407748.1"; source "HAVANA"; tag "mRNA_start_NF";
chr21	ENSEMBL	exon	29060541	29060660	.	-	.	gene_id "ENSG00000156261.12"; transcript_id "ENCODEHT000227554"; gene_type "protein_coding"; gene_status "KNOWN"; gene_name "CCT8"; transcript_status "NOVEL"; transcript_name "ENCODEHT000227554"; exon_number "2"; exon_id "ENSE00003525940.1"; talon_gene "53916"; talon_transcript "227554"; talon_exon "889472"; ccdsid "CCDS33528.1"; exon_status "KNOWN"; level "3"; protein_id "ENSP00000442730.1"; source "ENSEMBL"; tag "CCDS";
chr21	TALON	exon	29055805	29056552	.	-	.	gene_id "ENSG00000156261.12"; transcript_id "ENCODEHT000227554"; gene_type "protein_coding"; gene_status "KNOWN"; gene_name "CCT8"; transcript_status "NOVEL"; transcript_name "ENCODEHT000227554"; exon_number "3"; exon_id "976828"; talon_gene "53916"; talon_transcript "227554"; talon_exon "976828"; exon_status "NOVEL";
chr21	ENSEMBL	transcript	29056322	29073797	.	-	.	gene_id "ENSG00000156261.12"; transcript_id "ENST00000540844.5"; gene_name "CCT8"; gene_status "KNOWN"; gene_type "protein_coding"; transcript_type "protein_coding"; transcript_status "KNOWN"; transcript_name "CCT8-211"; talon_gene "53916"; talon_transcript "192908"; ccdsid "CCDS68180.1"; level "3"; protein_id "ENSP00000442730.1"; source "ENSEMBL"; tag "CCDS"; transcript_support_level "2";
chr21	HAVANA	exon	29073531	29073797	.	-	.	gene_id "ENSG00000156261.12"; transcript_id "ENST00000540844.5"; gene_type "protein_coding"; gene_status "KNOWN"; gene_name "CCT8"; transcript_type "protein_coding"; transcript_status "KNOWN"; transcript_name "CCT8-211"; exon_number "1"; exon_id "ENSE00001504993.2"; talon_gene "53916"; talon_transcript "192908"; talon_exon "889477"; ccdsid "CCDS33528.1"; exon_status "KNOWN"; level "2"; protein_id "ENSP00000286788.4"; source "HAVANA"; tag "CCDS";
chr21	HAVANA	exon	29070247	29070337	.	-	.	gene_id "ENSG00000156261.12"; transcript_id "ENST00000540844.5"; gene_type "protein_coding"; gene_status "KNOWN"; gene_name "CCT8"; transcript_type "protein_coding"; transcript_status "KNOWN"; transcript_name "CCT8-211"; exon_number "2"; exon_id "ENSE00003606420.1"; talon_gene "53916"; talon_transcript "192908"; talon_exon "889479"; ccdsid "CCDS33528.1"; exon_status "KNOWN"; level "2"; protein_id "ENSP00000286788.4"; source "HAVANA"; tag "CCDS";
chr21	HAVANA	exon	29067556	29067705	.	-	.	gene_id "ENSG00000156261.12"; transcript_id "ENST00000540844.5"; gene_type "protein_coding"; gene_status "KNOWN"; gene_name "CCT8"; transcript_type "protein_coding"; transcript_status "KNOWN"; transcript_name "CCT8-211"; exon_number "3"; exon_id "ENSE00003514393.1"; talon_gene "53916"; talon_transcript "192908"; talon_exon "889481"; ccdsid "CCDS33528.1"; exon_status "KNOWN"; level "2"; protein_id "ENSP00000286788.4"; source "HAVANA"; tag "CCDS";
chr21	HAVANA	exon	29066891	29067071	.	-	.	gene_id "ENSG00000156261.12"; transcript_id "ENST00000540844.5"; gene_type "protein_coding"; gene_status "KNOWN"; gene_name "CCT8"; transcript_type "protein_coding"; transcript_status "KNOWN"; transcript_name "CCT8-211"; exon_number "4"; exon_id "ENSE00003625237.1"; talon_gene "53916"; talon_transcript "192908"; talon_exon "889483"; ccdsid "CCDS33528.1"; exon_status "KNOWN"; level "2"; protein_id "ENSP00000286788.4"; source "HAVANA"; tag "CCDS";
chr21	HAVANA	exon	29066716	29066777	.	-	.	gene_id "ENSG00000156261.12"; transcript_id "ENST00000540844.5"; gene_type "protein_coding"; gene_status "KNOWN"; gene_name "CCT8"; transcript_type "protein_coding"; transcript_status "KNOWN"; transcript_name "CCT8-211"; exon_number "5"; exon_id "ENSE00003569164.1"; talon_gene "53916"; talon_transcript "192908"; talon_exon "889485"; ccdsid "CCDS33528.1"; exon_status "KNOWN"; level "2"; protein_id "ENSP00000286788.4"; source "HAVANA"; tag "CCDS";
chr21	HAVANA	exon	29064968	29065105	.	-	.	gene_id "ENSG00000156261.12"; transcript_id "ENST00000540844.5"; gene_type "protein_coding"; gene_status "KNOWN"; gene_name "CCT8"; transcript_type "protein_coding"; transcript_status "KNOWN"; transcript_name "CCT8-211"; exon_number "6"; exon_id "ENSE00003663644.1"; talon_gene "53916"; talon_transcript "192908"; talon_exon "889487"; ccdsid "CCDS33528.1"; exon_status "KNOWN"; level "2"; protein_id "ENSP00000286788.4"; source "HAVANA"; tag "CCDS";
chr21	HAVANA	exon	29063352	29063530	.	-	.	gene_id "ENSG00000156261.12"; transcript_id "ENST00000540844.5"; gene_type "protein_coding"; gene_status "KNOWN"; gene_name "CCT8"; transcript_type "protein_coding"; transcript_status "KNOWN"; transcript_name "CCT8-211"; exon_number "7"; exon_id "ENSE00003590042.1"; talon_gene "53916"; talon_transcript "192908"; talon_exon "889489"; ccdsid "CCDS33528.1"; exon_status "KNOWN"; level "2"; protein_id "ENSP00000286788.4"; source "HAVANA"; tag "CCDS";
chr21	HAVANA	exon	29062490	29062556	.	-	.	gene_id "ENSG00000156261.12"; transcript_id "ENST00000540844.5"; gene_type "protein_coding"; gene_status "KNOWN"; gene_name "CCT8"; transcript_type "protein_coding"; transcript_status "KNOWN"; transcript_name "CCT8-211"; exon_number "8"; exon_id "ENSE00003693955.1"; talon_gene "53916"; talon_transcript "192908"; talon_exon "889491"; ccdsid "CCDS33528.1"; exon_status "KNOWN"; level "2"; protein_id "ENSP00000286788.4"; source "HAVANA"; tag "CCDS";
chr21	HAVANA	exon	29062328	29062415	.	-	.	gene_id "ENSG00000156261.12"; transcript_id "ENST00000540844.5"; gene_type "protein_coding"; gene_status "KNOWN"; gene_name "CCT8"; transcript_type "protein_coding"; transcript_status "KNOWN"; transcript_name "CCT8-211"; exon_number "9"; exon_id "ENSE00003463549.1"; talon_gene "53916"; talon_transcript "192908"; talon_exon "889493"; ccdsid "CCDS33528.1"; exon_status "KNOWN"; level "2"; protein_id "ENSP00000286788.4"; source "HAVANA"; tag "CCDS";
chr21	HAVANA	exon	29062128	29062243	.	-	.	gene_id "ENSG00000156261.12"; transcript_id "ENST00000540844.5"; gene_type "protein_coding"; gene_status "KNOWN"; gene_name "CCT8"; transcript_type "protein_coding"; transcript_status "KNOWN"; transcript_name "CCT8-211"; exon_number "10"; exon_id "ENSE00003562158.1"; talon_gene "53916"; talon_transcript "192908"; talon_exon "889495"; ccdsid "CCDS33528.1"; exon_status "KNOWN"; level "2"; protein_id "ENSP00000286788.4"; source "HAVANA"; tag "CCDS";
chr21	HAVANA	exon	29061496	29061567	.	-	.	gene_id "ENSG00000156261.12"; transcript_id "ENST00000540844.5"; gene_type "protein_coding"; gene_status "KNOWN"; gene_name "CCT8"; transcript_type "protein_coding"; transcript_status "KNOWN"; transcript_name "CCT8-211"; exon_number "11"; exon_id "ENSE00003657826.1"; talon_gene "53916"; talon_transcript "192908"; talon_exon "889497"; ccdsid "CCDS33528.1"; exon_status "KNOWN"; level "2"; protein_id "ENSP00000286788.4"; source "HAVANA"; tag "CCDS";
chr21	HAVANA	exon	29061253	29061417	.	-	.	gene_id "ENSG00000156261.12"; transcript_id "ENST00000540844.5"; gene_type "protein_coding"; gene_status "KNOWN"; gene_name "CCT8"; transcript_type "protein_coding"; transcript_status "KNOWN"; transcript_name "CCT8-211"; exon_number "12"; exon_id "ENSE00003590459.1"; talon_gene "53916"; talon_transcript "192908"; talon_exon "889499"; ccdsid "CCDS33528.1"; exon_status "KNOWN"; level "2"; protein_id "ENSP00000286788.4"; source "HAVANA"; tag "CCDS";
chr21	ENSEMBL	exon	29060541	29060660	.	-	.	gene_id "ENSG00000156261.12"; transcript_id "ENST00000540844.5"; gene_type "protein_coding"; gene_status "KNOWN"; gene_name "CCT8"; transcript_type "protein_coding"; transcript_status "KNOWN"; transcript_name "CCT8-211"; exon_number "13"; exon_id "ENSE00003525940.1"; talon_gene "53916"; talon_transcript "192908"; talon_exon "889472"; ccdsid "CCDS33528.1"; exon_status "KNOWN"; level "3"; protein_id "ENSP00000442730.1"; source "ENSEMBL"; tag "CCDS";
chr21	ENSEMBL	exon	29056322	29056552	.	-	.	gene_id "ENSG00000156261.12"; transcript_id "ENST00000540844.5"; gene_type "protein_coding"; gene_status "KNOWN"; gene_name "CCT8"; transcript_type "protein_coding"; transcript_status "KNOWN"; transcript_name "CCT8-211"; exon_number "14"; exon_id "ENSE00002272827.2"; talon_gene "53916"; talon_transcript "192908"; talon_exon "889500"; ccdsid "CCDS68180.1"; exon_status "KNOWN"; level "3"; protein_id "ENSP00000442730.1"; source "ENSEMBL"; tag "CCDS";
chr21	TALON	transcript	29056322	29073615	.	-	.	gene_id "ENSG00000156261.12"; transcript_id "ENCODEHT000227561"; gene_name "CCT8"; gene_status "KNOWN"; gene_type "protein_coding"; transcript_status "NOVEL"; transcript_name "ENCODEHT000227561"; talon_gene "53916"; talon_transcript "227561"; NNC_transcript "TRUE";
chr21	HAVANA	exon	29073531	29073615	.	-	.	gene_id "ENSG00000156261.12"; transcript_id "ENCODEHT000227561"; gene_type "protein_coding"; gene_status "KNOWN"; gene_name "CCT8"; transcript_status "NOVEL"; transcript_name "ENCODEHT000227561"; exon_number "1"; exon_id "ENSE00001137318.5"; talon_gene "53916"; talon_transcript "227561"; talon_exon "889519"; exon_status "KNOWN"; level "2"; source "HAVANA";
chr21	HAVANA	exon	29070247	29070337	.	-	.	gene_id "ENSG00000156261.12"; transcript_id "ENCODEHT000227561"; gene_type "protein_coding"; gene_status "KNOWN"; gene_name "CCT8"; transcript_status "NOVEL"; transcript_name "ENCODEHT000227561"; exon_number "2"; exon_id "ENSE00003606420.1"; talon_gene "53916"; talon_transcript "227561"; talon_exon "889479"; ccdsid "CCDS33528.1"; exon_status "KNOWN"; level "2"; protein_id "ENSP00000286788.4"; source "HAVANA"; tag "CCDS";
chr21	HAVANA	exon	29069423	29069502	.	-	.	gene_id "ENSG00000156261.12"; transcript_id "ENCODEHT000227561"; gene_type "protein_coding"; gene_status "KNOWN"; gene_name "CCT8"; transcript_status "NOVEL"; transcript_name "ENCODEHT000227561"; exon_number "3"; exon_id "ENSE00003601749.1"; talon_gene "53916"; talon_transcript "227561"; talon_exon "889506"; ccdsid "CCDS33528.1"; exon_status "KNOWN"; level "2"; protein_id "ENSP00000286788.4"; source "HAVANA"; tag "CCDS";
chr21	TALON	exon	29067552	29067705	.	-	.	gene_id "ENSG00000156261.12"; transcript_id "ENCODEHT000227561"; gene_type "protein_coding"; gene_status "KNOWN"; gene_name "CCT8"; transcript_status "NOVEL"; transcript_name "ENCODEHT000227561"; exon_number "4"; exon_id "976840"; talon_gene "53916"; talon_transcript "227561"; talon_exon "976840"; exon_status "NOVEL";
chr21	HAVANA	exon	29066891	29067071	.	-	.	gene_id "ENSG00000156261.12"; transcript_id "ENCODEHT000227561"; gene_type "protein_coding"; gene_status "KNOWN"; gene_name "CCT8"; transcript_status "NOVEL"; transcript_name "ENCODEHT000227561"; exon_number "5"; exon_id "ENSE00003625237.1"; talon_gene "53916"; talon_transcript "227561"; talon_exon "889483"; ccdsid "CCDS33528.1"; exon_status "KNOWN"; level "2"; protein_id "ENSP00000286788.4"; source "HAVANA"; tag "CCDS";
chr21	HAVANA	exon	29066716	29066777	.	-	.	gene_id "ENSG00000156261.12"; transcript_id "ENCODEHT000227561"; gene_type "protein_coding"; gene_status "KNOWN"; gene_name "CCT8"; transcript_status "NOVEL"; transcript_name "ENCODEHT000227561"; exon_number "6"; exon_id "ENSE00003569164.1"; talon_gene "53916"; talon_transcript "227561"; talon_exon "889485"; ccdsid "CCDS33528.1"; exon_status "KNOWN"; level "2"; protein_id "ENSP00000286788.4"; source "HAVANA"; tag "CCDS";
chr21	HAVANA	exon	29064968	29065105	.	-	.	gene_id "ENSG00000156261.12"; transcript_id "ENCODEHT000227561"; gene_type "protein_coding"; gene_status "KNOWN"; gene_name "CCT8"; transcript_status "NOVEL"; transcript_name "ENCODEHT000227561"; exon_number "7"; exon_id "ENSE00003663644.1"; talon_gene "53916"; talon_transcript "227561"; talon_exon "889487"; ccdsid "CCDS33528.1"; exon_status "KNOWN"; level "2"; protein_id "ENSP00000286788.4"; source "HAVANA"; tag "CCDS";
chr21	HAVANA	exon	29063352	29063530	.	-	.	gene_id "ENSG00000156261.12"; transcript_id "ENCODEHT000227561"; gene_type "protein_coding"; gene_status "KNOWN"; gene_name "CCT8"; transcript_status "NOVEL"; transcript_name "ENCODEHT000227561"; exon_number "8"; exon_id "ENSE00003590042.1"; talon_gene "53916"; talon_transcript "227561"; talon_exon "889489"; ccdsid "CCDS33528.1"; exon_status "KNOWN"; level "2"; protein_id "ENSP00000286788.4"; source "HAVANA"; tag "CCDS";
chr21	HAVANA	exon	29062490	29062556	.	-	.	gene_id "ENSG00000156261.12"; transcript_id "ENCODEHT000227561"; gene_type "protein_coding"; gene_status "KNOWN"; gene_name "CCT8"; transcript_status "NOVEL"; transcript_name "ENCODEHT000227561"; exon_number "9"; exon_id "ENSE00003693955.1"; talon_gene "53916"; talon_transcript "227561"; talon_exon "889491"; ccdsid "CCDS33528.1"; exon_status "KNOWN"; level "2"; protein_id "ENSP00000286788.4"; source "HAVANA"; tag "CCDS";
chr21	HAVANA	exon	29062328	29062415	.	-	.	gene_id "ENSG00000156261.12"; transcript_id "ENCODEHT000227561"; gene_type "protein_coding"; gene_status "KNOWN"; gene_name "CCT8"; transcript_status "NOVEL"; transcript_name "ENCODEHT000227561"; exon_number "10"; exon_id "ENSE00003463549.1"; talon_gene "53916"; talon_transcript "227561"; talon_exon "889493"; ccdsid "CCDS33528.1"; exon_status "KNOWN"; level "2"; protein_id "ENSP00000286788.4"; source "HAVANA"; tag "CCDS";
chr21	HAVANA	exon	29062128	29062243	.	-	.	gene_id "ENSG00000156261.12"; transcript_id "ENCODEHT000227561"; gene_type "protein_coding"; gene_status "KNOWN"; gene_name "CCT8"; transcript_status "NOVEL"; transcript_name "ENCODEHT000227561"; exon_number "11"; exon_id "ENSE00003562158.1"; talon_gene "53916"; talon_transcript "227561"; talon_exon "889495"; ccdsid "CCDS33528.1"; exon_status "KNOWN"; level "2"; protein_id "ENSP00000286788.4"; source "HAVANA"; tag "CCDS";
chr21	HAVANA	exon	29061496	29061567	.	-	.	gene_id "ENSG00000156261.12"; transcript_id "ENCODEHT000227561"; gene_type "protein_coding"; gene_status "KNOWN"; gene_name "CCT8"; transcript_status "NOVEL"; transcript_name "ENCODEHT000227561"; exon_number "12"; exon_id "ENSE00003657826.1"; talon_gene "53916"; talon_transcript "227561"; talon_exon "889497"; ccdsid "CCDS33528.1"; exon_status "KNOWN"; level "2"; protein_id "ENSP00000286788.4"; source "HAVANA"; tag "CCDS";
chr21	HAVANA	exon	29061253	29061417	.	-	.	gene_id "ENSG00000156261.12"; transcript_id "ENCODEHT000227561"; gene_type "protein_coding"; gene_status "KNOWN"; gene_name "CCT8"; transcript_status "NOVEL"; transcript_name "ENCODEHT000227561"; exon_number "13"; exon_id "ENSE00003590459.1"; talon_gene "53916"; talon_transcript "227561"; talon_exon "889499"; ccdsid "CCDS33528.1"; exon_status "KNOWN"; level "2"; protein_id "ENSP00000286788.4"; source "HAVANA"; tag "CCDS";
chr21	ENSEMBL	exon	29060541	29060660	.	-	.	gene_id "ENSG00000156261.12"; transcript_id "ENCODEHT000227561"; gene_type "protein_coding"; gene_status "KNOWN"; gene_name "CCT8"; transcript_status "NOVEL"; transcript_name "ENCODEHT000227561"; exon_number "14"; exon_id "ENSE00003525940.1"; talon_gene "53916"; talon_transcript "227561"; talon_exon "889472"; ccdsid "CCDS33528.1"; exon_status "KNOWN"; level "3"; protein_id "ENSP00000442730.1"; source "ENSEMBL"; tag "CCDS";
chr21	ENSEMBL	exon	29056322	29056552	.	-	.	gene_id "ENSG00000156261.12"; transcript_id "ENCODEHT000227561"; gene_type "protein_coding"; gene_status "KNOWN"; gene_name "CCT8"; transcript_status "NOVEL"; transcript_name "ENCODEHT000227561"; exon_number "15"; exon_id "ENSE00002272827.2"; talon_gene "53916"; talon_transcript "227561"; talon_exon "889500"; ccdsid "CCDS68180.1"; exon_status "KNOWN"; level "3"; protein_id "ENSP00000442730.1"; source "ENSEMBL"; tag "CCDS";
chr21	TALON	transcript	29056322	29063468	.	-	.	gene_id "ENSG00000156261.12"; transcript_id "ENCODEHT000227566"; gene_name "CCT8"; gene_status "KNOWN"; gene_type "protein_coding"; transcript_status "NOVEL"; transcript_name "ENCODEHT000227566"; talon_gene "53916"; talon_transcript "227566"; ISM-suffix_to_IDs "192908,192910,192911,192912,227561"; ISM-suffix_transcript "TRUE"; ISM_to_IDs "192908,192910,192911,192912,227561"; ISM_transcript "TRUE";
chr21	HAVANA	exon	29063352	29063468	.	-	.	gene_id "ENSG00000156261.12"; transcript_id "ENCODEHT000227566"; gene_type "protein_coding"; gene_status "KNOWN"; gene_name "CCT8"; transcript_status "NOVEL"; transcript_name "ENCODEHT000227566"; exon_number "1"; exon_id "ENSE00001955002.1"; talon_gene "53916"; talon_transcript "227566"; talon_exon "889514"; exon_status "KNOWN"; level "2"; source "HAVANA";
chr21	HAVANA	exon	29062490	29062556	.	-	.	gene_id "ENSG00000156261.12"; transcript_id "ENCODEHT000227566"; gene_type "protein_coding"; gene_status "KNOWN"; gene_name "CCT8"; transcript_status "NOVEL"; transcript_name "ENCODEHT000227566"; exon_number "2"; exon_id "ENSE00003693955.1"; talon_gene "53916"; talon_transcript "227566"; talon_exon "889491"; ccdsid "CCDS33528.1"; exon_status "KNOWN"; level "2"; protein_id "ENSP00000286788.4"; source "HAVANA"; tag "CCDS";
chr21	HAVANA	exon	29062328	29062415	.	-	.	gene_id "ENSG00000156261.12"; transcript_id "ENCODEHT000227566"; gene_type "protein_coding"; gene_status "KNOWN"; gene_name "CCT8"; transcript_status "NOVEL"; transcript_name "ENCODEHT000227566"; exon_number "3"; exon_id "ENSE00003463549.1"; talon_gene "53916"; talon_transcript "227566"; talon_exon "889493"; ccdsid "CCDS33528.1"; exon_status "KNOWN"; level "2"; protein_id "ENSP00000286788.4"; source "HAVANA"; tag "CCDS";
chr21	HAVANA	exon	29062128	29062243	.	-	.	gene_id "ENSG00000156261.12"; transcript_id "ENCODEHT000227566"; gene_type "protein_coding"; gene_status "KNOWN"; gene_name "CCT8"; transcript_status "NOVEL"; transcript_name "ENCODEHT000227566"; exon_number "4"; exon_id "ENSE00003562158.1"; talon_gene "53916"; talon_transcript "227566"; talon_exon "889495"; ccdsid "CCDS33528.1"; exon_status "KNOWN"; level "2"; protein_id "ENSP00000286788.4"; source "HAVANA"; tag "CCDS";
chr21	HAVANA	exon	29061496	29061567	.	-	.	gene_id "ENSG00000156261.12"; transcript_id "ENCODEHT000227566"; gene_type "protein_coding"; gene_status "KNOWN"; gene_name "CCT8"; transcript_status "NOVEL"; transcript_name "ENCODEHT000227566"; exon_number "5"; exon_id "ENSE00003657826.1"; talon_gene "53916"; talon_transcript "227566"; talon_exon "889497"; ccdsid "CCDS33528.1"; exon_status "KNOWN"; level "2"; protein_id "ENSP00000286788.4"; source "HAVANA"; tag "CCDS";
chr21	HAVANA	exon	29061253	29061417	.	-	.	gene_id "ENSG00000156261.12"; transcript_id "ENCODEHT000227566"; gene_type "protein_coding"; gene_status "KNOWN"; gene_name "CCT8"; transcript_status "NOVEL"; transcript_name "ENCODEHT000227566"; exon_number "6"; exon_id "ENSE00003590459.1"; talon_gene "53916"; talon_transcript "227566"; talon_exon "889499"; ccdsid "CCDS33528.1"; exon_status "KNOWN"; level "2"; protein_id "ENSP00000286788.4"; source "HAVANA"; tag "CCDS";
chr21	ENSEMBL	exon	29060541	29060660	.	-	.	gene_id "ENSG00000156261.12"; transcript_id "ENCODEHT000227566"; gene_type "protein_coding"; gene_status "KNOWN"; gene_name "CCT8"; transcript_status "NOVEL"; transcript_name "ENCODEHT000227566"; exon_number "7"; exon_id "ENSE00003525940.1"; talon_gene "53916"; talon_transcript "227566"; talon_exon "889472"; ccdsid "CCDS33528.1"; exon_status "KNOWN"; level "3"; protein_id "ENSP00000442730.1"; source "ENSEMBL"; tag "CCDS";
chr21	ENSEMBL	exon	29056322	29056552	.	-	.	gene_id "ENSG00000156261.12"; transcript_id "ENCODEHT000227566"; gene_type "protein_coding"; gene_status "KNOWN"; gene_name "CCT8"; transcript_status "NOVEL"; transcript_name "ENCODEHT000227566"; exon_number "8"; exon_id "ENSE00002272827.2"; talon_gene "53916"; talon_transcript "227566"; talon_exon "889500"; ccdsid "CCDS68180.1"; exon_status "KNOWN"; level "3"; protein_id "ENSP00000442730.1"; source "ENSEMBL"; tag "CCDS";
chr21	TALON	transcript	29056322	29073615	.	-	.	gene_id "ENSG00000156261.12"; transcript_id "ENCODEHT000227595"; gene_name "CCT8"; gene_status "KNOWN"; gene_type "protein_coding"; transcript_status "NOVEL"; transcript_name "ENCODEHT000227595"; talon_gene "53916"; talon_transcript "227595"; NNC_transcript "TRUE";
chr21	HAVANA	exon	29073531	29073615	.	-	.	gene_id "ENSG00000156261.12"; transcript_id "ENCODEHT000227595"; gene_type "protein_coding"; gene_status "KNOWN"; gene_name "CCT8"; transcript_status "NOVEL"; transcript_name "ENCODEHT000227595"; exon_number "1"; exon_id "ENSE00001137318.5"; talon_gene "53916"; talon_transcript "227595"; talon_exon "889519"; exon_status "KNOWN"; level "2"; source "HAVANA";
chr21	HAVANA	exon	29070247	29070337	.	-	.	gene_id "ENSG00000156261.12"; transcript_id "ENCODEHT000227595"; gene_type "protein_coding"; gene_status "KNOWN"; gene_name "CCT8"; transcript_status "NOVEL"; transcript_name "ENCODEHT000227595"; exon_number "2"; exon_id "ENSE00003606420.1"; talon_gene "53916"; talon_transcript "227595"; talon_exon "889479"; ccdsid "CCDS33528.1"; exon_status "KNOWN"; level "2"; protein_id "ENSP00000286788.4"; source "HAVANA"; tag "CCDS";
chr21	HAVANA	exon	29069423	29069502	.	-	.	gene_id "ENSG00000156261.12"; transcript_id "ENCODEHT000227595"; gene_type "protein_coding"; gene_status "KNOWN"; gene_name "CCT8"; transcript_status "NOVEL"; transcript_name "ENCODEHT000227595"; exon_number "3"; exon_id "ENSE00003601749.1"; talon_gene "53916"; talon_transcript "227595"; talon_exon "889506"; ccdsid "CCDS33528.1"; exon_status "KNOWN"; level "2"; protein_id "ENSP00000286788.4"; source "HAVANA"; tag "CCDS";
chr21	TALON	exon	29067552	29067705	.	-	.	gene_id "ENSG00000156261.12"; transcript_id "ENCODEHT000227595"; gene_type "protein_coding"; gene_status "KNOWN"; gene_name "CCT8"; transcript_status "NOVEL"; transcript_name "ENCODEHT000227595"; exon_number "4"; exon_id "976840"; talon_gene "53916"; talon_transcript "227595"; talon_exon "976840"; exon_status "NOVEL";
chr21	TALON	exon	29066891	29067064	.	-	.	gene_id "ENSG00000156261.12"; transcript_id "ENCODEHT000227595"; gene_type "protein_coding"; gene_status "KNOWN"; gene_name "CCT8"; transcript_status "NOVEL"; transcript_name "ENCODEHT000227595"; exon_number "5"; exon_id "976872"; talon_gene "53916"; talon_transcript "227595"; talon_exon "976872"; exon_status "NOVEL";
chr21	HAVANA	exon	29066716	29066777	.	-	.	gene_id "ENSG00000156261.12"; transcript_id "ENCODEHT000227595"; gene_type "protein_coding"; gene_status "KNOWN"; gene_name "CCT8"; transcript_status "NOVEL"; transcript_name "ENCODEHT000227595"; exon_number "6"; exon_id "ENSE00003569164.1"; talon_gene "53916"; talon_transcript "227595"; talon_exon "889485"; ccdsid "CCDS33528.1"; exon_status "KNOWN"; level "2"; protein_id "ENSP00000286788.4"; source "HAVANA"; tag "CCDS";
chr21	HAVANA	exon	29064968	29065105	.	-	.	gene_id "ENSG00000156261.12"; transcript_id "ENCODEHT000227595"; gene_type "protein_coding"; gene_status "KNOWN"; gene_name "CCT8"; transcript_status "NOVEL"; transcript_name "ENCODEHT000227595"; exon_number "7"; exon_id "ENSE00003663644.1"; talon_gene "53916"; talon_transcript "227595"; talon_exon "889487"; ccdsid "CCDS33528.1"; exon_status "KNOWN"; level "2"; protein_id "ENSP00000286788.4"; source "HAVANA"; tag "CCDS";
chr21	HAVANA	exon	29063352	29063530	.	-	.	gene_id "ENSG00000156261.12"; transcript_id "ENCODEHT000227595"; gene_type "protein_coding"; gene_status "KNOWN"; gene_name "CCT8"; transcript_status "NOVEL"; transcript_name "ENCODEHT000227595"; exon_number "8"; exon_id "ENSE00003590042.1"; talon_gene "53916"; talon_transcript "227595"; talon_exon "889489"; ccdsid "CCDS33528.1"; exon_status "KNOWN"; level "2"; protein_id "ENSP00000286788.4"; source "HAVANA"; tag "CCDS";
chr21	HAVANA	exon	29062490	29062556	.	-	.	gene_id "ENSG00000156261.12"; transcript_id "ENCODEHT000227595"; gene_type "protein_coding"; gene_status "KNOWN"; gene_name "CCT8"; transcript_status "NOVEL"; transcript_name "ENCODEHT000227595"; exon_number "9"; exon_id "ENSE00003693955.1"; talon_gene "53916"; talon_transcript "227595"; talon_exon "889491"; ccdsid "CCDS33528.1"; exon_status "KNOWN"; level "2"; protein_id "ENSP00000286788.4"; source "HAVANA"; tag "CCDS";
chr21	HAVANA	exon	29062328	29062415	.	-	.	gene_id "ENSG00000156261.12"; transcript_id "ENCODEHT000227595"; gene_type "protein_coding"; gene_status "KNOWN"; gene_name "CCT8"; transcript_status "NOVEL"; transcript_name "ENCODEHT000227595"; exon_number "10"; exon_id "ENSE00003463549.1"; talon_gene "53916"; talon_transcript "227595"; talon_exon "889493"; ccdsid "CCDS33528.1"; exon_status "KNOWN"; level "2"; protein_id "ENSP00000286788.4"; source "HAVANA"; tag "CCDS";
chr21	HAVANA	exon	29062128	29062243	.	-	.	gene_id "ENSG00000156261.12"; transcript_id "ENCODEHT000227595"; gene_type "protein_coding"; gene_status "KNOWN"; gene_name "CCT8"; transcript_status "NOVEL"; transcript_name "ENCODEHT000227595"; exon_number "11"; exon_id "ENSE00003562158.1"; talon_gene "53916"; talon_transcript "227595"; talon_exon "889495"; ccdsid "CCDS33528.1"; exon_status "KNOWN"; level "2"; protein_id "ENSP00000286788.4"; source "HAVANA"; tag "CCDS";
chr21	HAVANA	exon	29061496	29061567	.	-	.	gene_id "ENSG00000156261.12"; transcript_id "ENCODEHT000227595"; gene_type "protein_coding"; gene_status "KNOWN"; gene_name "CCT8"; transcript_status "NOVEL"; transcript_name "ENCODEHT000227595"; exon_number "12"; exon_id "ENSE00003657826.1"; talon_gene "53916"; talon_transcript "227595"; talon_exon "889497"; ccdsid "CCDS33528.1"; exon_status "KNOWN"; level "2"; protein_id "ENSP00000286788.4"; source "HAVANA"; tag "CCDS";
chr21	HAVANA	exon	29061253	29061417	.	-	.	gene_id "ENSG00000156261.12"; transcript_id "ENCODEHT000227595"; gene_type "protein_coding"; gene_status "KNOWN"; gene_name "CCT8"; transcript_status "NOVEL"; transcript_name "ENCODEHT000227595"; exon_number "13"; exon_id "ENSE00003590459.1"; talon_gene "53916"; talon_transcript "227595"; talon_exon "889499"; ccdsid "CCDS33528.1"; exon_status "KNOWN"; level "2"; protein_id "ENSP00000286788.4"; source "HAVANA"; tag "CCDS";
chr21	ENSEMBL	exon	29060541	29060660	.	-	.	gene_id "ENSG00000156261.12"; transcript_id "ENCODEHT000227595"; gene_type "protein_coding"; gene_status "KNOWN"; gene_name "CCT8"; transcript_status "NOVEL"; transcript_name "ENCODEHT000227595"; exon_number "14"; exon_id "ENSE00003525940.1"; talon_gene "53916"; talon_transcript "227595"; talon_exon "889472"; ccdsid "CCDS33528.1"; exon_status "KNOWN"; level "3"; protein_id "ENSP00000442730.1"; source "ENSEMBL"; tag "CCDS";
chr21	ENSEMBL	exon	29056322	29056552	.	-	.	gene_id "ENSG00000156261.12"; transcript_id "ENCODEHT000227595"; gene_type "protein_coding"; gene_status "KNOWN"; gene_name "CCT8"; transcript_status "NOVEL"; transcript_name "ENCODEHT000227595"; exon_number "15"; exon_id "ENSE00002272827.2"; talon_gene "53916"; talon_transcript "227595"; talon_exon "889500"; ccdsid "CCDS68180.1"; exon_status "KNOWN"; level "3"; protein_id "ENSP00000442730.1"; source "ENSEMBL"; tag "CCDS";
chr21	TALON	transcript	29056322	29069502	.	-	.	gene_id "ENSG00000156261.12"; transcript_id "ENCODEHT000227610"; gene_name "CCT8"; gene_status "KNOWN"; gene_type "protein_coding"; transcript_status "NOVEL"; transcript_name "ENCODEHT000227610"; talon_gene "53916"; talon_transcript "227610"; ISM-suffix_to_IDs "192910,192911,192912"; ISM-suffix_transcript "TRUE"; ISM_to_IDs "192910,192911,192912"; ISM_transcript "TRUE";
chr21	HAVANA	exon	29069423	29069502	.	-	.	gene_id "ENSG00000156261.12"; transcript_id "ENCODEHT000227610"; gene_type "protein_coding"; gene_status "KNOWN"; gene_name "CCT8"; transcript_status "NOVEL"; transcript_name "ENCODEHT000227610"; exon_number "1"; exon_id "ENSE00003601749.1"; talon_gene "53916"; talon_transcript "227610"; talon_exon "889506"; ccdsid "CCDS33528.1"; exon_status "KNOWN"; level "2"; protein_id "ENSP00000286788.4"; source "HAVANA"; tag "CCDS";
chr21	HAVANA	exon	29067556	29067705	.	-	.	gene_id "ENSG00000156261.12"; transcript_id "ENCODEHT000227610"; gene_type "protein_coding"; gene_status "KNOWN"; gene_name "CCT8"; transcript_status "NOVEL"; transcript_name "ENCODEHT000227610"; exon_number "2"; exon_id "ENSE00003514393.1"; talon_gene "53916"; talon_transcript "227610"; talon_exon "889481"; ccdsid "CCDS33528.1"; exon_status "KNOWN"; level "2"; protein_id "ENSP00000286788.4"; source "HAVANA"; tag "CCDS";
chr21	HAVANA	exon	29066891	29067071	.	-	.	gene_id "ENSG00000156261.12"; transcript_id "ENCODEHT000227610"; gene_type "protein_coding"; gene_status "KNOWN"; gene_name "CCT8"; transcript_status "NOVEL"; transcript_name "ENCODEHT000227610"; exon_number "3"; exon_id "ENSE00003625237.1"; talon_gene "53916"; talon_transcript "227610"; talon_exon "889483"; ccdsid "CCDS33528.1"; exon_status "KNOWN"; level "2"; protein_id "ENSP00000286788.4"; source "HAVANA"; tag "CCDS";
chr21	HAVANA	exon	29066716	29066777	.	-	.	gene_id "ENSG00000156261.12"; transcript_id "ENCODEHT000227610"; gene_type "protein_coding"; gene_status "KNOWN"; gene_name "CCT8"; transcript_status "NOVEL"; transcript_name "ENCODEHT000227610"; exon_number "4"; exon_id "ENSE00003569164.1"; talon_gene "53916"; talon_transcript "227610"; talon_exon "889485"; ccdsid "CCDS33528.1"; exon_status "KNOWN"; level "2"; protein_id "ENSP00000286788.4"; source "HAVANA"; tag "CCDS";
chr21	HAVANA	exon	29064968	29065105	.	-	.	gene_id "ENSG00000156261.12"; transcript_id "ENCODEHT000227610"; gene_type "protein_coding"; gene_status "KNOWN"; gene_name "CCT8"; transcript_status "NOVEL"; transcript_name "ENCODEHT000227610"; exon_number "5"; exon_id "ENSE00003663644.1"; talon_gene "53916"; talon_transcript "227610"; talon_exon "889487"; ccdsid "CCDS33528.1"; exon_status "KNOWN"; level "2"; protein_id "ENSP00000286788.4"; source "HAVANA"; tag "CCDS";
chr21	HAVANA	exon	29063352	29063530	.	-	.	gene_id "ENSG00000156261.12"; transcript_id "ENCODEHT000227610"; gene_type "protein_coding"; gene_status "KNOWN"; gene_name "CCT8"; transcript_status "NOVEL"; transcript_name "ENCODEHT000227610"; exon_number "6"; exon_id "ENSE00003590042.1"; talon_gene "53916"; talon_transcript "227610"; talon_exon "889489"; ccdsid "CCDS33528.1"; exon_status "KNOWN"; level "2"; protein_id "ENSP00000286788.4"; source "HAVANA"; tag "CCDS";
chr21	HAVANA	exon	29062490	29062556	.	-	.	gene_id "ENSG00000156261.12"; transcript_id "ENCODEHT000227610"; gene_type "protein_coding"; gene_status "KNOWN"; gene_name "CCT8"; transcript_status "NOVEL"; transcript_name "ENCODEHT000227610"; exon_number "7"; exon_id "ENSE00003693955.1"; talon_gene "53916"; talon_transcript "227610"; talon_exon "889491"; ccdsid "CCDS33528.1"; exon_status "KNOWN"; level "2"; protein_id "ENSP00000286788.4"; source "HAVANA"; tag "CCDS";
chr21	HAVANA	exon	29062328	29062415	.	-	.	gene_id "ENSG00000156261.12"; transcript_id "ENCODEHT000227610"; gene_type "protein_coding"; gene_status "KNOWN"; gene_name "CCT8"; transcript_status "NOVEL"; transcript_name "ENCODEHT000227610"; exon_number "8"; exon_id "ENSE00003463549.1"; talon_gene "53916"; talon_transcript "227610"; talon_exon "889493"; ccdsid "CCDS33528.1"; exon_status "KNOWN"; level "2"; protein_id "ENSP00000286788.4"; source "HAVANA"; tag "CCDS";
chr21	HAVANA	exon	29062128	29062243	.	-	.	gene_id "ENSG00000156261.12"; transcript_id "ENCODEHT000227610"; gene_type "protein_coding"; gene_status "KNOWN"; gene_name "CCT8"; transcript_status "NOVEL"; transcript_name "ENCODEHT000227610"; exon_number "9"; exon_id "ENSE00003562158.1"; talon_gene "53916"; talon_transcript "227610"; talon_exon "889495"; ccdsid "CCDS33528.1"; exon_status "KNOWN"; level "2"; protein_id "ENSP00000286788.4"; source "HAVANA"; tag "CCDS";
chr21	HAVANA	exon	29061496	29061567	.	-	.	gene_id "ENSG00000156261.12"; transcript_id "ENCODEHT000227610"; gene_type "protein_coding"; gene_status "KNOWN"; gene_name "CCT8"; transcript_status "NOVEL"; transcript_name "ENCODEHT000227610"; exon_number "10"; exon_id "ENSE00003657826.1"; talon_gene "53916"; talon_transcript "227610"; talon_exon "889497"; ccdsid "CCDS33528.1"; exon_status "KNOWN"; level "2"; protein_id "ENSP00000286788.4"; source "HAVANA"; tag "CCDS";
chr21	HAVANA	exon	29061253	29061417	.	-	.	gene_id "ENSG00000156261.12"; transcript_id "ENCODEHT000227610"; gene_type "protein_coding"; gene_status "KNOWN"; gene_name "CCT8"; transcript_status "NOVEL"; transcript_name "ENCODEHT000227610"; exon_number "11"; exon_id "ENSE00003590459.1"; talon_gene "53916"; talon_transcript "227610"; talon_exon "889499"; ccdsid "CCDS33528.1"; exon_status "KNOWN"; level "2"; protein_id "ENSP00000286788.4"; source "HAVANA"; tag "CCDS";
chr21	ENSEMBL	exon	29060541	29060660	.	-	.	gene_id "ENSG00000156261.12"; transcript_id "ENCODEHT000227610"; gene_type "protein_coding"; gene_status "KNOWN"; gene_name "CCT8"; transcript_status "NOVEL"; transcript_name "ENCODEHT000227610"; exon_number "12"; exon_id "ENSE00003525940.1"; talon_gene "53916"; talon_transcript "227610"; talon_exon "889472"; ccdsid "CCDS33528.1"; exon_status "KNOWN"; level "3"; protein_id "ENSP00000442730.1"; source "ENSEMBL"; tag "CCDS";
chr21	ENSEMBL	exon	29056322	29056552	.	-	.	gene_id "ENSG00000156261.12"; transcript_id "ENCODEHT000227610"; gene_type "protein_coding"; gene_status "KNOWN"; gene_name "CCT8"; transcript_status "NOVEL"; transcript_name "ENCODEHT000227610"; exon_number "13"; exon_id "ENSE00002272827.2"; talon_gene "53916"; talon_transcript "227610"; talon_exon "889500"; ccdsid "CCDS68180.1"; exon_status "KNOWN"; level "3"; protein_id "ENSP00000442730.1"; source "ENSEMBL"; tag "CCDS";
chr21	TALON	transcript	29056322	29073639	.	-	.	gene_id "ENSG00000156261.12"; transcript_id "ENCODEHT000227629"; gene_name "CCT8"; gene_status "KNOWN"; gene_type "protein_coding"; transcript_status "NOVEL"; transcript_name "ENCODEHT000227629"; talon_gene "53916"; talon_transcript "227629"; NNC_transcript "TRUE";
chr21	TALON	exon	29073531	29073639	.	-	.	gene_id "ENSG00000156261.12"; transcript_id "ENCODEHT000227629"; gene_type "protein_coding"; gene_status "KNOWN"; gene_name "CCT8"; transcript_status "NOVEL"; transcript_name "ENCODEHT000227629"; exon_number "1"; exon_id "976856"; talon_gene "53916"; talon_transcript "227629"; talon_exon "976856"; exon_status "NOVEL";
chr21	HAVANA	exon	29070247	29070337	.	-	.	gene_id "ENSG00000156261.12"; transcript_id "ENCODEHT000227629"; gene_type "protein_coding"; gene_status "KNOWN"; gene_name "CCT8"; transcript_status "NOVEL"; transcript_name "ENCODEHT000227629"; exon_number "2"; exon_id "ENSE00003606420.1"; talon_gene "53916"; talon_transcript "227629"; talon_exon "889479"; ccdsid "CCDS33528.1"; exon_status "KNOWN"; level "2"; protein_id "ENSP00000286788.4"; source "HAVANA"; tag "CCDS";
chr21	HAVANA	exon	29069423	29069502	.	-	.	gene_id "ENSG00000156261.12"; transcript_id "ENCODEHT000227629"; gene_type "protein_coding"; gene_status "KNOWN"; gene_name "CCT8"; transcript_status "NOVEL"; transcript_name "ENCODEHT000227629"; exon_number "3"; exon_id "ENSE00003601749.1"; talon_gene "53916"; talon_transcript "227629"; talon_exon "889506"; ccdsid "CCDS33528.1"; exon_status "KNOWN"; level "2"; protein_id "ENSP00000286788.4"; source "HAVANA"; tag "CCDS";
chr21	HAVANA	exon	29067556	29067705	.	-	.	gene_id "ENSG00000156261.12"; transcript_id "ENCODEHT000227629"; gene_type "protein_coding"; gene_status "KNOWN"; gene_name "CCT8"; transcript_status "NOVEL"; transcript_name "ENCODEHT000227629"; exon_number "4"; exon_id "ENSE00003514393.1"; talon_gene "53916"; talon_transcript "227629"; talon_exon "889481"; ccdsid "CCDS33528.1"; exon_status "KNOWN"; level "2"; protein_id "ENSP00000286788.4"; source "HAVANA"; tag "CCDS";
chr21	HAVANA	exon	29066891	29067071	.	-	.	gene_id "ENSG00000156261.12"; transcript_id "ENCODEHT000227629"; gene_type "protein_coding"; gene_status "KNOWN"; gene_name "CCT8"; transcript_status "NOVEL"; transcript_name "ENCODEHT000227629"; exon_number "5"; exon_id "ENSE00003625237.1"; talon_gene "53916"; talon_transcript "227629"; talon_exon "889483"; ccdsid "CCDS33528.1"; exon_status "KNOWN"; level "2"; protein_id "ENSP00000286788.4"; source "HAVANA"; tag "CCDS";
chr21	HAVANA	exon	29066716	29066777	.	-	.	gene_id "ENSG00000156261.12"; transcript_id "ENCODEHT000227629"; gene_type "protein_coding"; gene_status "KNOWN"; gene_name "CCT8"; transcript_status "NOVEL"; transcript_name "ENCODEHT000227629"; exon_number "6"; exon_id "ENSE00003569164.1"; talon_gene "53916"; talon_transcript "227629"; talon_exon "889485"; ccdsid "CCDS33528.1"; exon_status "KNOWN"; level "2"; protein_id "ENSP00000286788.4"; source "HAVANA"; tag "CCDS";
chr21	HAVANA	exon	29064968	29065105	.	-	.	gene_id "ENSG00000156261.12"; transcript_id "ENCODEHT000227629"; gene_type "protein_coding"; gene_status "KNOWN"; gene_name "CCT8"; transcript_status "NOVEL"; transcript_name "ENCODEHT000227629"; exon_number "7"; exon_id "ENSE00003663644.1"; talon_gene "53916"; talon_transcript "227629"; talon_exon "889487"; ccdsid "CCDS33528.1"; exon_status "KNOWN"; level "2"; protein_id "ENSP00000286788.4"; source "HAVANA"; tag "CCDS";
chr21	HAVANA	exon	29063352	29063530	.	-	.	gene_id "ENSG00000156261.12"; transcript_id "ENCODEHT000227629"; gene_type "protein_coding"; gene_status "KNOWN"; gene_name "CCT8"; transcript_status "NOVEL"; transcript_name "ENCODEHT000227629"; exon_number "8"; exon_id "ENSE00003590042.1"; talon_gene "53916"; talon_transcript "227629"; talon_exon "889489"; ccdsid "CCDS33528.1"; exon_status "KNOWN"; level "2"; protein_id "ENSP00000286788.4"; source "HAVANA"; tag "CCDS";
chr21	HAVANA	exon	29062490	29062556	.	-	.	gene_id "ENSG00000156261.12"; transcript_id "ENCODEHT000227629"; gene_type "protein_coding"; gene_status "KNOWN"; gene_name "CCT8"; transcript_status "NOVEL"; transcript_name "ENCODEHT000227629"; exon_number "9"; exon_id "ENSE00003693955.1"; talon_gene "53916"; talon_transcript "227629"; talon_exon "889491"; ccdsid "CCDS33528.1"; exon_status "KNOWN"; level "2"; protein_id "ENSP00000286788.4"; source "HAVANA"; tag "CCDS";
chr21	HAVANA	exon	29062328	29062415	.	-	.	gene_id "ENSG00000156261.12"; transcript_id "ENCODEHT000227629"; gene_type "protein_coding"; gene_status "KNOWN"; gene_name "CCT8"; transcript_status "NOVEL"; transcript_name "ENCODEHT000227629"; exon_number "10"; exon_id "ENSE00003463549.1"; talon_gene "53916"; talon_transcript "227629"; talon_exon "889493"; ccdsid "CCDS33528.1"; exon_status "KNOWN"; level "2"; protein_id "ENSP00000286788.4"; source "HAVANA"; tag "CCDS";
chr21	TALON	exon	29062124	29062243	.	-	.	gene_id "ENSG00000156261.12"; transcript_id "ENCODEHT000227629"; gene_type "protein_coding"; gene_status "KNOWN"; gene_name "CCT8"; transcript_status "NOVEL"; transcript_name "ENCODEHT000227629"; exon_number "11"; exon_id "976919"; talon_gene "53916"; talon_transcript "227629"; talon_exon "976919"; exon_status "NOVEL";
chr21	HAVANA	exon	29061496	29061567	.	-	.	gene_id "ENSG00000156261.12"; transcript_id "ENCODEHT000227629"; gene_type "protein_coding"; gene_status "KNOWN"; gene_name "CCT8"; transcript_status "NOVEL"; transcript_name "ENCODEHT000227629"; exon_number "12"; exon_id "ENSE00003657826.1"; talon_gene "53916"; talon_transcript "227629"; talon_exon "889497"; ccdsid "CCDS33528.1"; exon_status "KNOWN"; level "2"; protein_id "ENSP00000286788.4"; source "HAVANA"; tag "CCDS";
chr21	HAVANA	exon	29061253	29061417	.	-	.	gene_id "ENSG00000156261.12"; transcript_id "ENCODEHT000227629"; gene_type "protein_coding"; gene_status "KNOWN"; gene_name "CCT8"; transcript_status "NOVEL"; transcript_name "ENCODEHT000227629"; exon_number "13"; exon_id "ENSE00003590459.1"; talon_gene "53916"; talon_transcript "227629"; talon_exon "889499"; ccdsid "CCDS33528.1"; exon_status "KNOWN"; level "2"; protein_id "ENSP00000286788.4"; source "HAVANA"; tag "CCDS";
chr21	ENSEMBL	exon	29060541	29060660	.	-	.	gene_id "ENSG00000156261.12"; transcript_id "ENCODEHT000227629"; gene_type "protein_coding"; gene_status "KNOWN"; gene_name "CCT8"; transcript_status "NOVEL"; transcript_name "ENCODEHT000227629"; exon_number "14"; exon_id "ENSE00003525940.1"; talon_gene "53916"; talon_transcript "227629"; talon_exon "889472"; ccdsid "CCDS33528.1"; exon_status "KNOWN"; level "3"; protein_id "ENSP00000442730.1"; source "ENSEMBL"; tag "CCDS";
chr21	ENSEMBL	exon	29056322	29056552	.	-	.	gene_id "ENSG00000156261.12"; transcript_id "ENCODEHT000227629"; gene_type "protein_coding"; gene_status "KNOWN"; gene_name "CCT8"; transcript_status "NOVEL"; transcript_name "ENCODEHT000227629"; exon_number "15"; exon_id "ENSE00002272827.2"; talon_gene "53916"; talon_transcript "227629"; talon_exon "889500"; ccdsid "CCDS68180.1"; exon_status "KNOWN"; level "3"; protein_id "ENSP00000442730.1"; source "ENSEMBL"; tag "CCDS";
chr21	TALON	transcript	29056322	29073639	.	-	.	gene_id "ENSG00000156261.12"; transcript_id "ENCODEHT000227634"; gene_name "CCT8"; gene_status "KNOWN"; gene_type "protein_coding"; transcript_status "NOVEL"; transcript_name "ENCODEHT000227634"; talon_gene "53916"; talon_transcript "227634"; NIC_transcript "TRUE";
chr21	TALON	exon	29073531	29073639	.	-	.	gene_id "ENSG00000156261.12"; transcript_id "ENCODEHT000227634"; gene_type "protein_coding"; gene_status "KNOWN"; gene_name "CCT8"; transcript_status "NOVEL"; transcript_name "ENCODEHT000227634"; exon_number "1"; exon_id "976856"; talon_gene "53916"; talon_transcript "227634"; talon_exon "976856"; exon_status "NOVEL";
chr21	HAVANA	exon	29070247	29070337	.	-	.	gene_id "ENSG00000156261.12"; transcript_id "ENCODEHT000227634"; gene_type "protein_coding"; gene_status "KNOWN"; gene_name "CCT8"; transcript_status "NOVEL"; transcript_name "ENCODEHT000227634"; exon_number "2"; exon_id "ENSE00003606420.1"; talon_gene "53916"; talon_transcript "227634"; talon_exon "889479"; ccdsid "CCDS33528.1"; exon_status "KNOWN"; level "2"; protein_id "ENSP00000286788.4"; source "HAVANA"; tag "CCDS";
chr21	HAVANA	exon	29069423	29069502	.	-	.	gene_id "ENSG00000156261.12"; transcript_id "ENCODEHT000227634"; gene_type "protein_coding"; gene_status "KNOWN"; gene_name "CCT8"; transcript_status "NOVEL"; transcript_name "ENCODEHT000227634"; exon_number "3"; exon_id "ENSE00003601749.1"; talon_gene "53916"; talon_transcript "227634"; talon_exon "889506"; ccdsid "CCDS33528.1"; exon_status "KNOWN"; level "2"; protein_id "ENSP00000286788.4"; source "HAVANA"; tag "CCDS";
chr21	TALON	exon	29067552	29067705	.	-	.	gene_id "ENSG00000156261.12"; transcript_id "ENCODEHT000227634"; gene_type "protein_coding"; gene_status "KNOWN"; gene_name "CCT8"; transcript_status "NOVEL"; transcript_name "ENCODEHT000227634"; exon_number "4"; exon_id "976840"; talon_gene "53916"; talon_transcript "227634"; talon_exon "976840"; exon_status "NOVEL";
chr21	HAVANA	exon	29066891	29067071	.	-	.	gene_id "ENSG00000156261.12"; transcript_id "ENCODEHT000227634"; gene_type "protein_coding"; gene_status "KNOWN"; gene_name "CCT8"; transcript_status "NOVEL"; transcript_name "ENCODEHT000227634"; exon_number "5"; exon_id "ENSE00003625237.1"; talon_gene "53916"; talon_transcript "227634"; talon_exon "889483"; ccdsid "CCDS33528.1"; exon_status "KNOWN"; level "2"; protein_id "ENSP00000286788.4"; source "HAVANA"; tag "CCDS";
chr21	HAVANA	exon	29066716	29066777	.	-	.	gene_id "ENSG00000156261.12"; transcript_id "ENCODEHT000227634"; gene_type "protein_coding"; gene_status "KNOWN"; gene_name "CCT8"; transcript_status "NOVEL"; transcript_name "ENCODEHT000227634"; exon_number "6"; exon_id "ENSE00003569164.1"; talon_gene "53916"; talon_transcript "227634"; talon_exon "889485"; ccdsid "CCDS33528.1"; exon_status "KNOWN"; level "2"; protein_id "ENSP00000286788.4"; source "HAVANA"; tag "CCDS";
chr21	HAVANA	exon	29064968	29065105	.	-	.	gene_id "ENSG00000156261.12"; transcript_id "ENCODEHT000227634"; gene_type "protein_coding"; gene_status "KNOWN"; gene_name "CCT8"; transcript_status "NOVEL"; transcript_name "ENCODEHT000227634"; exon_number "7"; exon_id "ENSE00003663644.1"; talon_gene "53916"; talon_transcript "227634"; talon_exon "889487"; ccdsid "CCDS33528.1"; exon_status "KNOWN"; level "2"; protein_id "ENSP00000286788.4"; source "HAVANA"; tag "CCDS";
chr21	HAVANA	exon	29063352	29063530	.	-	.	gene_id "ENSG00000156261.12"; transcript_id "ENCODEHT000227634"; gene_type "protein_coding"; gene_status "KNOWN"; gene_name "CCT8"; transcript_status "NOVEL"; transcript_name "ENCODEHT000227634"; exon_number "8"; exon_id "ENSE00003590042.1"; talon_gene "53916"; talon_transcript "227634"; talon_exon "889489"; ccdsid "CCDS33528.1"; exon_status "KNOWN"; level "2"; protein_id "ENSP00000286788.4"; source "HAVANA"; tag "CCDS";
chr21	HAVANA	exon	29062490	29062556	.	-	.	gene_id "ENSG00000156261.12"; transcript_id "ENCODEHT000227634"; gene_type "protein_coding"; gene_status "KNOWN"; gene_name "CCT8"; transcript_status "NOVEL"; transcript_name "ENCODEHT000227634"; exon_number "9"; exon_id "ENSE00003693955.1"; talon_gene "53916"; talon_transcript "227634"; talon_exon "889491"; ccdsid "CCDS33528.1"; exon_status "KNOWN"; level "2"; protein_id "ENSP00000286788.4"; source "HAVANA"; tag "CCDS";
chr21	HAVANA	exon	29062328	29062415	.	-	.	gene_id "ENSG00000156261.12"; transcript_id "ENCODEHT000227634"; gene_type "protein_coding"; gene_status "KNOWN"; gene_name "CCT8"; transcript_status "NOVEL"; transcript_name "ENCODEHT000227634"; exon_number "10"; exon_id "ENSE00003463549.1"; talon_gene "53916"; talon_transcript "227634"; talon_exon "889493"; ccdsid "CCDS33528.1"; exon_status "KNOWN"; level "2"; protein_id "ENSP00000286788.4"; source "HAVANA"; tag "CCDS";
chr21	TALON	exon	29062124	29062243	.	-	.	gene_id "ENSG00000156261.12"; transcript_id "ENCODEHT000227634"; gene_type "protein_coding"; gene_status "KNOWN"; gene_name "CCT8"; transcript_status "NOVEL"; transcript_name "ENCODEHT000227634"; exon_number "11"; exon_id "976919"; talon_gene "53916"; talon_transcript "227634"; talon_exon "976919"; exon_status "NOVEL";
chr21	HAVANA	exon	29061496	29061567	.	-	.	gene_id "ENSG00000156261.12"; transcript_id "ENCODEHT000227634"; gene_type "protein_coding"; gene_status "KNOWN"; gene_name "CCT8"; transcript_status "NOVEL"; transcript_name "ENCODEHT000227634"; exon_number "12"; exon_id "ENSE00003657826.1"; talon_gene "53916"; talon_transcript "227634"; talon_exon "889497"; ccdsid "CCDS33528.1"; exon_status "KNOWN"; level "2"; protein_id "ENSP00000286788.4"; source "HAVANA"; tag "CCDS";
chr21	HAVANA	exon	29061253	29061417	.	-	.	gene_id "ENSG00000156261.12"; transcript_id "ENCODEHT000227634"; gene_type "protein_coding"; gene_status "KNOWN"; gene_name "CCT8"; transcript_status "NOVEL"; transcript_name "ENCODEHT000227634"; exon_number "13"; exon_id "ENSE00003590459.1"; talon_gene "53916"; talon_transcript "227634"; talon_exon "889499"; ccdsid "CCDS33528.1"; exon_status "KNOWN"; level "2"; protein_id "ENSP00000286788.4"; source "HAVANA"; tag "CCDS";
chr21	ENSEMBL	exon	29060541	29060660	.	-	.	gene_id "ENSG00000156261.12"; transcript_id "ENCODEHT000227634"; gene_type "protein_coding"; gene_status "KNOWN"; gene_name "CCT8"; transcript_status "NOVEL"; transcript_name "ENCODEHT000227634"; exon_number "14"; exon_id "ENSE00003525940.1"; talon_gene "53916"; talon_transcript "227634"; talon_exon "889472"; ccdsid "CCDS33528.1"; exon_status "KNOWN"; level "3"; protein_id "ENSP00000442730.1"; source "ENSEMBL"; tag "CCDS";
chr21	ENSEMBL	exon	29056322	29056552	.	-	.	gene_id "ENSG00000156261.12"; transcript_id "ENCODEHT000227634"; gene_type "protein_coding"; gene_status "KNOWN"; gene_name "CCT8"; transcript_status "NOVEL"; transcript_name "ENCODEHT000227634"; exon_number "15"; exon_id "ENSE00002272827.2"; talon_gene "53916"; talon_transcript "227634"; talon_exon "889500"; ccdsid "CCDS68180.1"; exon_status "KNOWN"; level "3"; protein_id "ENSP00000442730.1"; source "ENSEMBL"; tag "CCDS";
chr21	HAVANA	transcript	29056324	29062867	.	-	.	gene_id "ENSG00000156261.12"; transcript_id "ENST00000496121.5"; gene_name "CCT8"; gene_status "KNOWN"; gene_type "protein_coding"; transcript_type "retained_intron"; transcript_status "KNOWN"; transcript_name "CCT8-210"; talon_gene "53916"; talon_transcript "192909"; havana_transcript "OTTHUMT00000171824.1"; level "2"; source "HAVANA"; transcript_support_level "2";
chr21	HAVANA	exon	29062128	29062867	.	-	.	gene_id "ENSG00000156261.12"; transcript_id "ENST00000496121.5"; gene_type "protein_coding"; gene_status "KNOWN"; gene_name "CCT8"; transcript_type "retained_intron"; transcript_status "KNOWN"; transcript_name "CCT8-210"; exon_number "1"; exon_id "ENSE00001904305.1"; talon_gene "53916"; talon_transcript "192909"; talon_exon "889501"; exon_status "KNOWN"; level "2"; source "HAVANA";
chr21	HAVANA	exon	29061496	29061567	.	-	.	gene_id "ENSG00000156261.12"; transcript_id "ENST00000496121.5"; gene_type "protein_coding"; gene_status "KNOWN"; gene_name "CCT8"; transcript_type "retained_intron"; transcript_status "KNOWN"; transcript_name "CCT8-210"; exon_number "2"; exon_id "ENSE00003657826.1"; talon_gene "53916"; talon_transcript "192909"; talon_exon "889497"; ccdsid "CCDS33528.1"; exon_status "KNOWN"; level "2"; protein_id "ENSP00000286788.4"; source "HAVANA"; tag "CCDS";
chr21	HAVANA	exon	29061253	29061417	.	-	.	gene_id "ENSG00000156261.12"; transcript_id "ENST00000496121.5"; gene_type "protein_coding"; gene_status "KNOWN"; gene_name "CCT8"; transcript_type "retained_intron"; transcript_status "KNOWN"; transcript_name "CCT8-210"; exon_number "3"; exon_id "ENSE00003590459.1"; talon_gene "53916"; talon_transcript "192909"; talon_exon "889499"; ccdsid "CCDS33528.1"; exon_status "KNOWN"; level "2"; protein_id "ENSP00000286788.4"; source "HAVANA"; tag "CCDS";
chr21	ENSEMBL	exon	29060541	29060660	.	-	.	gene_id "ENSG00000156261.12"; transcript_id "ENST00000496121.5"; gene_type "protein_coding"; gene_status "KNOWN"; gene_name "CCT8"; transcript_type "retained_intron"; transcript_status "KNOWN"; transcript_name "CCT8-210"; exon_number "4"; exon_id "ENSE00003525940.1"; talon_gene "53916"; talon_transcript "192909"; talon_exon "889472"; ccdsid "CCDS33528.1"; exon_status "KNOWN"; level "3"; protein_id "ENSP00000442730.1"; source "ENSEMBL"; tag "CCDS";
chr21	HAVANA	exon	29056324	29056552	.	-	.	gene_id "ENSG00000156261.12"; transcript_id "ENST00000496121.5"; gene_type "protein_coding"; gene_status "KNOWN"; gene_name "CCT8"; transcript_type "retained_intron"; transcript_status "KNOWN"; transcript_name "CCT8-210"; exon_number "5"; exon_id "ENSE00003648424.1"; talon_gene "53916"; talon_transcript "192909"; talon_exon "889502"; ccdsid "CCDS33528.1"; exon_status "KNOWN"; level "2"; protein_id "ENSP00000286788.4"; source "HAVANA"; tag "CCDS";
chr21	HAVANA	transcript	29056324	29073639	.	-	.	gene_id "ENSG00000156261.12"; transcript_id "ENST00000470450.5"; gene_name "CCT8"; gene_status "KNOWN"; gene_type "protein_coding"; transcript_type "processed_transcript"; transcript_status "KNOWN"; transcript_name "CCT8-204"; talon_gene "53916"; talon_transcript "192910"; havana_transcript "OTTHUMT00000171823.2"; level "2"; source "HAVANA"; transcript_support_level "1";
chr21	HAVANA	exon	29073506	29073639	.	-	.	gene_id "ENSG00000156261.12"; transcript_id "ENST00000470450.5"; gene_type "protein_coding"; gene_status "KNOWN"; gene_name "CCT8"; transcript_type "processed_transcript"; transcript_status "KNOWN"; transcript_name "CCT8-204"; exon_number "1"; exon_id "ENSE00001910427.1"; talon_gene "53916"; talon_transcript "192910"; talon_exon "889503"; exon_status "KNOWN"; level "2"; source "HAVANA";
chr21	HAVANA	exon	29070247	29070337	.	-	.	gene_id "ENSG00000156261.12"; transcript_id "ENST00000470450.5"; gene_type "protein_coding"; gene_status "KNOWN"; gene_name "CCT8"; transcript_type "processed_transcript"; transcript_status "KNOWN"; transcript_name "CCT8-204"; exon_number "2"; exon_id "ENSE00003606420.1"; talon_gene "53916"; talon_transcript "192910"; talon_exon "889479"; ccdsid "CCDS33528.1"; exon_status "KNOWN"; level "2"; protein_id "ENSP00000286788.4"; source "HAVANA"; tag "CCDS";
chr21	HAVANA	exon	29069423	29069502	.	-	.	gene_id "ENSG00000156261.12"; transcript_id "ENST00000470450.5"; gene_type "protein_coding"; gene_status "KNOWN"; gene_name "CCT8"; transcript_type "processed_transcript"; transcript_status "KNOWN"; transcript_name "CCT8-204"; exon_number "3"; exon_id "ENSE00003601749.1"; talon_gene "53916"; talon_transcript "192910"; talon_exon "889506"; ccdsid "CCDS33528.1"; exon_status "KNOWN"; level "2"; protein_id "ENSP00000286788.4"; source "HAVANA"; tag "CCDS";
chr21	HAVANA	exon	29067556	29067705	.	-	.	gene_id "ENSG00000156261.12"; transcript_id "ENST00000470450.5"; gene_type "protein_coding"; gene_status "KNOWN"; gene_name "CCT8"; transcript_type "processed_transcript"; transcript_status "KNOWN"; transcript_name "CCT8-204"; exon_number "4"; exon_id "ENSE00003514393.1"; talon_gene "53916"; talon_transcript "192910"; talon_exon "889481"; ccdsid "CCDS33528.1"; exon_status "KNOWN"; level "2"; protein_id "ENSP00000286788.4"; source "HAVANA"; tag "CCDS";
chr21	HAVANA	exon	29066891	29067071	.	-	.	gene_id "ENSG00000156261.12"; transcript_id "ENST00000470450.5"; gene_type "protein_coding"; gene_status "KNOWN"; gene_name "CCT8"; transcript_type "processed_transcript"; transcript_status "KNOWN"; transcript_name "CCT8-204"; exon_number "5"; exon_id "ENSE00003625237.1"; talon_gene "53916"; talon_transcript "192910"; talon_exon "889483"; ccdsid "CCDS33528.1"; exon_status "KNOWN"; level "2"; protein_id "ENSP00000286788.4"; source "HAVANA"; tag "CCDS";
chr21	HAVANA	exon	29066716	29066777	.	-	.	gene_id "ENSG00000156261.12"; transcript_id "ENST00000470450.5"; gene_type "protein_coding"; gene_status "KNOWN"; gene_name "CCT8"; transcript_type "processed_transcript"; transcript_status "KNOWN"; transcript_name "CCT8-204"; exon_number "6"; exon_id "ENSE00003569164.1"; talon_gene "53916"; talon_transcript "192910"; talon_exon "889485"; ccdsid "CCDS33528.1"; exon_status "KNOWN"; level "2"; protein_id "ENSP00000286788.4"; source "HAVANA"; tag "CCDS";
chr21	HAVANA	exon	29064968	29065105	.	-	.	gene_id "ENSG00000156261.12"; transcript_id "ENST00000470450.5"; gene_type "protein_coding"; gene_status "KNOWN"; gene_name "CCT8"; transcript_type "processed_transcript"; transcript_status "KNOWN"; transcript_name "CCT8-204"; exon_number "7"; exon_id "ENSE00003663644.1"; talon_gene "53916"; talon_transcript "192910"; talon_exon "889487"; ccdsid "CCDS33528.1"; exon_status "KNOWN"; level "2"; protein_id "ENSP00000286788.4"; source "HAVANA"; tag "CCDS";
chr21	HAVANA	exon	29063352	29063530	.	-	.	gene_id "ENSG00000156261.12"; transcript_id "ENST00000470450.5"; gene_type "protein_coding"; gene_status "KNOWN"; gene_name "CCT8"; transcript_type "processed_transcript"; transcript_status "KNOWN"; transcript_name "CCT8-204"; exon_number "8"; exon_id "ENSE00003590042.1"; talon_gene "53916"; talon_transcript "192910"; talon_exon "889489"; ccdsid "CCDS33528.1"; exon_status "KNOWN"; level "2"; protein_id "ENSP00000286788.4"; source "HAVANA"; tag "CCDS";
chr21	HAVANA	exon	29062490	29062556	.	-	.	gene_id "ENSG00000156261.12"; transcript_id "ENST00000470450.5"; gene_type "protein_coding"; gene_status "KNOWN"; gene_name "CCT8"; transcript_type "processed_transcript"; transcript_status "KNOWN"; transcript_name "CCT8-204"; exon_number "9"; exon_id "ENSE00003693955.1"; talon_gene "53916"; talon_transcript "192910"; talon_exon "889491"; ccdsid "CCDS33528.1"; exon_status "KNOWN"; level "2"; protein_id "ENSP00000286788.4"; source "HAVANA"; tag "CCDS";
chr21	HAVANA	exon	29062328	29062415	.	-	.	gene_id "ENSG00000156261.12"; transcript_id "ENST00000470450.5"; gene_type "protein_coding"; gene_status "KNOWN"; gene_name "CCT8"; transcript_type "processed_transcript"; transcript_status "KNOWN"; transcript_name "CCT8-204"; exon_number "10"; exon_id "ENSE00003463549.1"; talon_gene "53916"; talon_transcript "192910"; talon_exon "889493"; ccdsid "CCDS33528.1"; exon_status "KNOWN"; level "2"; protein_id "ENSP00000286788.4"; source "HAVANA"; tag "CCDS";
chr21	HAVANA	exon	29062128	29062243	.	-	.	gene_id "ENSG00000156261.12"; transcript_id "ENST00000470450.5"; gene_type "protein_coding"; gene_status "KNOWN"; gene_name "CCT8"; transcript_type "processed_transcript"; transcript_status "KNOWN"; transcript_name "CCT8-204"; exon_number "11"; exon_id "ENSE00003562158.1"; talon_gene "53916"; talon_transcript "192910"; talon_exon "889495"; ccdsid "CCDS33528.1"; exon_status "KNOWN"; level "2"; protein_id "ENSP00000286788.4"; source "HAVANA"; tag "CCDS";
chr21	HAVANA	exon	29061496	29061567	.	-	.	gene_id "ENSG00000156261.12"; transcript_id "ENST00000470450.5"; gene_type "protein_coding"; gene_status "KNOWN"; gene_name "CCT8"; transcript_type "processed_transcript"; transcript_status "KNOWN"; transcript_name "CCT8-204"; exon_number "12"; exon_id "ENSE00003657826.1"; talon_gene "53916"; talon_transcript "192910"; talon_exon "889497"; ccdsid "CCDS33528.1"; exon_status "KNOWN"; level "2"; protein_id "ENSP00000286788.4"; source "HAVANA"; tag "CCDS";
chr21	HAVANA	exon	29061253	29061417	.	-	.	gene_id "ENSG00000156261.12"; transcript_id "ENST00000470450.5"; gene_type "protein_coding"; gene_status "KNOWN"; gene_name "CCT8"; transcript_type "processed_transcript"; transcript_status "KNOWN"; transcript_name "CCT8-204"; exon_number "13"; exon_id "ENSE00003590459.1"; talon_gene "53916"; talon_transcript "192910"; talon_exon "889499"; ccdsid "CCDS33528.1"; exon_status "KNOWN"; level "2"; protein_id "ENSP00000286788.4"; source "HAVANA"; tag "CCDS";
chr21	ENSEMBL	exon	29060541	29060660	.	-	.	gene_id "ENSG00000156261.12"; transcript_id "ENST00000470450.5"; gene_type "protein_coding"; gene_status "KNOWN"; gene_name "CCT8"; transcript_type "processed_transcript"; transcript_status "KNOWN"; transcript_name "CCT8-204"; exon_number "14"; exon_id "ENSE00003525940.1"; talon_gene "53916"; talon_transcript "192910"; talon_exon "889472"; ccdsid "CCDS33528.1"; exon_status "KNOWN"; level "3"; protein_id "ENSP00000442730.1"; source "ENSEMBL"; tag "CCDS";
chr21	HAVANA	exon	29056324	29056552	.	-	.	gene_id "ENSG00000156261.12"; transcript_id "ENST00000470450.5"; gene_type "protein_coding"; gene_status "KNOWN"; gene_name "CCT8"; transcript_type "processed_transcript"; transcript_status "KNOWN"; transcript_name "CCT8-204"; exon_number "15"; exon_id "ENSE00003648424.1"; talon_gene "53916"; talon_transcript "192910"; talon_exon "889502"; ccdsid "CCDS33528.1"; exon_status "KNOWN"; level "2"; protein_id "ENSP00000286788.4"; source "HAVANA"; tag "CCDS";
chr21	HAVANA	transcript	29056324	29073797	.	-	.	gene_id "ENSG00000156261.12"; transcript_id "ENST00000286788.8"; gene_name "CCT8"; gene_status "KNOWN"; gene_type "protein_coding"; transcript_type "protein_coding"; transcript_status "KNOWN"; transcript_name "CCT8-201"; talon_gene "53916"; talon_transcript "192911"; ccdsid "CCDS33528.1"; havana_transcript "OTTHUMT00000171822.1"; level "2"; protein_id "ENSP00000286788.4"; source "HAVANA"; tag "CCDS"; transcript_support_level "1";
chr21	HAVANA	exon	29073531	29073797	.	-	.	gene_id "ENSG00000156261.12"; transcript_id "ENST00000286788.8"; gene_type "protein_coding"; gene_status "KNOWN"; gene_name "CCT8"; transcript_type "protein_coding"; transcript_status "KNOWN"; transcript_name "CCT8-201"; exon_number "1"; exon_id "ENSE00001504993.2"; talon_gene "53916"; talon_transcript "192911"; talon_exon "889477"; ccdsid "CCDS33528.1"; exon_status "KNOWN"; level "2"; protein_id "ENSP00000286788.4"; source "HAVANA"; tag "CCDS";
chr21	HAVANA	exon	29070247	29070337	.	-	.	gene_id "ENSG00000156261.12"; transcript_id "ENST00000286788.8"; gene_type "protein_coding"; gene_status "KNOWN"; gene_name "CCT8"; transcript_type "protein_coding"; transcript_status "KNOWN"; transcript_name "CCT8-201"; exon_number "2"; exon_id "ENSE00003606420.1"; talon_gene "53916"; talon_transcript "192911"; talon_exon "889479"; ccdsid "CCDS33528.1"; exon_status "KNOWN"; level "2"; protein_id "ENSP00000286788.4"; source "HAVANA"; tag "CCDS";
chr21	HAVANA	exon	29069423	29069502	.	-	.	gene_id "ENSG00000156261.12"; transcript_id "ENST00000286788.8"; gene_type "protein_coding"; gene_status "KNOWN"; gene_name "CCT8"; transcript_type "protein_coding"; transcript_status "KNOWN"; transcript_name "CCT8-201"; exon_number "3"; exon_id "ENSE00003601749.1"; talon_gene "53916"; talon_transcript "192911"; talon_exon "889506"; ccdsid "CCDS33528.1"; exon_status "KNOWN"; level "2"; protein_id "ENSP00000286788.4"; source "HAVANA"; tag "CCDS";
chr21	HAVANA	exon	29067556	29067705	.	-	.	gene_id "ENSG00000156261.12"; transcript_id "ENST00000286788.8"; gene_type "protein_coding"; gene_status "KNOWN"; gene_name "CCT8"; transcript_type "protein_coding"; transcript_status "KNOWN"; transcript_name "CCT8-201"; exon_number "4"; exon_id "ENSE00003514393.1"; talon_gene "53916"; talon_transcript "192911"; talon_exon "889481"; ccdsid "CCDS33528.1"; exon_status "KNOWN"; level "2"; protein_id "ENSP00000286788.4"; source "HAVANA"; tag "CCDS";
chr21	HAVANA	exon	29066891	29067071	.	-	.	gene_id "ENSG00000156261.12"; transcript_id "ENST00000286788.8"; gene_type "protein_coding"; gene_status "KNOWN"; gene_name "CCT8"; transcript_type "protein_coding"; transcript_status "KNOWN"; transcript_name "CCT8-201"; exon_number "5"; exon_id "ENSE00003625237.1"; talon_gene "53916"; talon_transcript "192911"; talon_exon "889483"; ccdsid "CCDS33528.1"; exon_status "KNOWN"; level "2"; protein_id "ENSP00000286788.4"; source "HAVANA"; tag "CCDS";
chr21	HAVANA	exon	29066716	29066777	.	-	.	gene_id "ENSG00000156261.12"; transcript_id "ENST00000286788.8"; gene_type "protein_coding"; gene_status "KNOWN"; gene_name "CCT8"; transcript_type "protein_coding"; transcript_status "KNOWN"; transcript_name "CCT8-201"; exon_number "6"; exon_id "ENSE00003569164.1"; talon_gene "53916"; talon_transcript "192911"; talon_exon "889485"; ccdsid "CCDS33528.1"; exon_status "KNOWN"; level "2"; protein_id "ENSP00000286788.4"; source "HAVANA"; tag "CCDS";
chr21	HAVANA	exon	29064968	29065105	.	-	.	gene_id "ENSG00000156261.12"; transcript_id "ENST00000286788.8"; gene_type "protein_coding"; gene_status "KNOWN"; gene_name "CCT8"; transcript_type "protein_coding"; transcript_status "KNOWN"; transcript_name "CCT8-201"; exon_number "7"; exon_id "ENSE00003663644.1"; talon_gene "53916"; talon_transcript "192911"; talon_exon "889487"; ccdsid "CCDS33528.1"; exon_status "KNOWN"; level "2"; protein_id "ENSP00000286788.4"; source "HAVANA"; tag "CCDS";
chr21	HAVANA	exon	29063352	29063530	.	-	.	gene_id "ENSG00000156261.12"; transcript_id "ENST00000286788.8"; gene_type "protein_coding"; gene_status "KNOWN"; gene_name "CCT8"; transcript_type "protein_coding"; transcript_status "KNOWN"; transcript_name "CCT8-201"; exon_number "8"; exon_id "ENSE00003590042.1"; talon_gene "53916"; talon_transcript "192911"; talon_exon "889489"; ccdsid "CCDS33528.1"; exon_status "KNOWN"; level "2"; protein_id "ENSP00000286788.4"; source "HAVANA"; tag "CCDS";
chr21	HAVANA	exon	29062490	29062556	.	-	.	gene_id "ENSG00000156261.12"; transcript_id "ENST00000286788.8"; gene_type "protein_coding"; gene_status "KNOWN"; gene_name "CCT8"; transcript_type "protein_coding"; transcript_status "KNOWN"; transcript_name "CCT8-201"; exon_number "9"; exon_id "ENSE00003693955.1"; talon_gene "53916"; talon_transcript "192911"; talon_exon "889491"; ccdsid "CCDS33528.1"; exon_status "KNOWN"; level "2"; protein_id "ENSP00000286788.4"; source "HAVANA"; tag "CCDS";
chr21	HAVANA	exon	29062328	29062415	.	-	.	gene_id "ENSG00000156261.12"; transcript_id "ENST00000286788.8"; gene_type "protein_coding"; gene_status "KNOWN"; gene_name "CCT8"; transcript_type "protein_coding"; transcript_status "KNOWN"; transcript_name "CCT8-201"; exon_number "10"; exon_id "ENSE00003463549.1"; talon_gene "53916"; talon_transcript "192911"; talon_exon "889493"; ccdsid "CCDS33528.1"; exon_status "KNOWN"; level "2"; protein_id "ENSP00000286788.4"; source "HAVANA"; tag "CCDS";
chr21	HAVANA	exon	29062128	29062243	.	-	.	gene_id "ENSG00000156261.12"; transcript_id "ENST00000286788.8"; gene_type "protein_coding"; gene_status "KNOWN"; gene_name "CCT8"; transcript_type "protein_coding"; transcript_status "KNOWN"; transcript_name "CCT8-201"; exon_number "11"; exon_id "ENSE00003562158.1"; talon_gene "53916"; talon_transcript "192911"; talon_exon "889495"; ccdsid "CCDS33528.1"; exon_status "KNOWN"; level "2"; protein_id "ENSP00000286788.4"; source "HAVANA"; tag "CCDS";
chr21	HAVANA	exon	29061496	29061567	.	-	.	gene_id "ENSG00000156261.12"; transcript_id "ENST00000286788.8"; gene_type "protein_coding"; gene_status "KNOWN"; gene_name "CCT8"; transcript_type "protein_coding"; transcript_status "KNOWN"; transcript_name "CCT8-201"; exon_number "12"; exon_id "ENSE00003657826.1"; talon_gene "53916"; talon_transcript "192911"; talon_exon "889497"; ccdsid "CCDS33528.1"; exon_status "KNOWN"; level "2"; protein_id "ENSP00000286788.4"; source "HAVANA"; tag "CCDS";
chr21	HAVANA	exon	29061253	29061417	.	-	.	gene_id "ENSG00000156261.12"; transcript_id "ENST00000286788.8"; gene_type "protein_coding"; gene_status "KNOWN"; gene_name "CCT8"; transcript_type "protein_coding"; transcript_status "KNOWN"; transcript_name "CCT8-201"; exon_number "13"; exon_id "ENSE00003590459.1"; talon_gene "53916"; talon_transcript "192911"; talon_exon "889499"; ccdsid "CCDS33528.1"; exon_status "KNOWN"; level "2"; protein_id "ENSP00000286788.4"; source "HAVANA"; tag "CCDS";
chr21	ENSEMBL	exon	29060541	29060660	.	-	.	gene_id "ENSG00000156261.12"; transcript_id "ENST00000286788.8"; gene_type "protein_coding"; gene_status "KNOWN"; gene_name "CCT8"; transcript_type "protein_coding"; transcript_status "KNOWN"; transcript_name "CCT8-201"; exon_number "14"; exon_id "ENSE00003525940.1"; talon_gene "53916"; talon_transcript "192911"; talon_exon "889472"; ccdsid "CCDS33528.1"; exon_status "KNOWN"; level "3"; protein_id "ENSP00000442730.1"; source "ENSEMBL"; tag "CCDS";
chr21	HAVANA	exon	29056324	29056552	.	-	.	gene_id "ENSG00000156261.12"; transcript_id "ENST00000286788.8"; gene_type "protein_coding"; gene_status "KNOWN"; gene_name "CCT8"; transcript_type "protein_coding"; transcript_status "KNOWN"; transcript_name "CCT8-201"; exon_number "15"; exon_id "ENSE00003648424.1"; talon_gene "53916"; talon_transcript "192911"; talon_exon "889502"; ccdsid "CCDS33528.1"; exon_status "KNOWN"; level "2"; protein_id "ENSP00000286788.4"; source "HAVANA"; tag "CCDS";
chr21	TALON	transcript	29056324	29064043	.	-	.	gene_id "ENSG00000156261.12"; transcript_id "ENCODEHT000227646"; gene_name "CCT8"; gene_status "KNOWN"; gene_type "protein_coding"; transcript_status "NOVEL"; transcript_name "ENCODEHT000227646"; talon_gene "53916"; talon_transcript "227646"; ISM-suffix_to_IDs "192908,192910,192911,192912,227561,227566,227595,227597,227610"; ISM-suffix_transcript "TRUE"; ISM_to_IDs "192908,192910,192911,192912,227561,227566,227595,227597,227610"; ISM_transcript "TRUE";
chr21	TALON	exon	29062490	29064043	.	-	.	gene_id "ENSG00000156261.12"; transcript_id "ENCODEHT000227646"; gene_type "protein_coding"; gene_status "KNOWN"; gene_name "CCT8"; transcript_status "NOVEL"; transcript_name "ENCODEHT000227646"; exon_number "1"; exon_id "976935"; talon_gene "53916"; talon_transcript "227646"; talon_exon "976935"; exon_status "NOVEL";
chr21	HAVANA	exon	29062328	29062415	.	-	.	gene_id "ENSG00000156261.12"; transcript_id "ENCODEHT000227646"; gene_type "protein_coding"; gene_status "KNOWN"; gene_name "CCT8"; transcript_status "NOVEL"; transcript_name "ENCODEHT000227646"; exon_number "2"; exon_id "ENSE00003463549.1"; talon_gene "53916"; talon_transcript "227646"; talon_exon "889493"; ccdsid "CCDS33528.1"; exon_status "KNOWN"; level "2"; protein_id "ENSP00000286788.4"; source "HAVANA"; tag "CCDS";
chr21	HAVANA	exon	29062128	29062243	.	-	.	gene_id "ENSG00000156261.12"; transcript_id "ENCODEHT000227646"; gene_type "protein_coding"; gene_status "KNOWN"; gene_name "CCT8"; transcript_status "NOVEL"; transcript_name "ENCODEHT000227646"; exon_number "3"; exon_id "ENSE00003562158.1"; talon_gene "53916"; talon_transcript "227646"; talon_exon "889495"; ccdsid "CCDS33528.1"; exon_status "KNOWN"; level "2"; protein_id "ENSP00000286788.4"; source "HAVANA"; tag "CCDS";
chr21	HAVANA	exon	29061496	29061567	.	-	.	gene_id "ENSG00000156261.12"; transcript_id "ENCODEHT000227646"; gene_type "protein_coding"; gene_status "KNOWN"; gene_name "CCT8"; transcript_status "NOVEL"; transcript_name "ENCODEHT000227646"; exon_number "4"; exon_id "ENSE00003657826.1"; talon_gene "53916"; talon_transcript "227646"; talon_exon "889497"; ccdsid "CCDS33528.1"; exon_status "KNOWN"; level "2"; protein_id "ENSP00000286788.4"; source "HAVANA"; tag "CCDS";
chr21	HAVANA	exon	29061253	29061417	.	-	.	gene_id "ENSG00000156261.12"; transcript_id "ENCODEHT000227646"; gene_type "protein_coding"; gene_status "KNOWN"; gene_name "CCT8"; transcript_status "NOVEL"; transcript_name "ENCODEHT000227646"; exon_number "5"; exon_id "ENSE00003590459.1"; talon_gene "53916"; talon_transcript "227646"; talon_exon "889499"; ccdsid "CCDS33528.1"; exon_status "KNOWN"; level "2"; protein_id "ENSP00000286788.4"; source "HAVANA"; tag "CCDS";
chr21	ENSEMBL	exon	29060541	29060660	.	-	.	gene_id "ENSG00000156261.12"; transcript_id "ENCODEHT000227646"; gene_type "protein_coding"; gene_status "KNOWN"; gene_name "CCT8"; transcript_status "NOVEL"; transcript_name "ENCODEHT000227646"; exon_number "6"; exon_id "ENSE00003525940.1"; talon_gene "53916"; talon_transcript "227646"; talon_exon "889472"; ccdsid "CCDS33528.1"; exon_status "KNOWN"; level "3"; protein_id "ENSP00000442730.1"; source "ENSEMBL"; tag "CCDS";
chr21	HAVANA	exon	29056324	29056552	.	-	.	gene_id "ENSG00000156261.12"; transcript_id "ENCODEHT000227646"; gene_type "protein_coding"; gene_status "KNOWN"; gene_name "CCT8"; transcript_status "NOVEL"; transcript_name "ENCODEHT000227646"; exon_number "7"; exon_id "ENSE00003648424.1"; talon_gene "53916"; talon_transcript "227646"; talon_exon "889502"; ccdsid "CCDS33528.1"; exon_status "KNOWN"; level "2"; protein_id "ENSP00000286788.4"; source "HAVANA"; tag "CCDS";
chr21	TALON	transcript	29056324	29073615	.	-	.	gene_id "ENSG00000156261.12"; transcript_id "ENCODEHT000227647"; gene_name "CCT8"; gene_status "KNOWN"; gene_type "protein_coding"; transcript_status "NOVEL"; transcript_name "ENCODEHT000227647"; talon_gene "53916"; talon_transcript "227647"; NNC_transcript "TRUE";
chr21	HAVANA	exon	29073531	29073615	.	-	.	gene_id "ENSG00000156261.12"; transcript_id "ENCODEHT000227647"; gene_type "protein_coding"; gene_status "KNOWN"; gene_name "CCT8"; transcript_status "NOVEL"; transcript_name "ENCODEHT000227647"; exon_number "1"; exon_id "ENSE00001137318.5"; talon_gene "53916"; talon_transcript "227647"; talon_exon "889519"; exon_status "KNOWN"; level "2"; source "HAVANA";
chr21	HAVANA	exon	29070247	29070337	.	-	.	gene_id "ENSG00000156261.12"; transcript_id "ENCODEHT000227647"; gene_type "protein_coding"; gene_status "KNOWN"; gene_name "CCT8"; transcript_status "NOVEL"; transcript_name "ENCODEHT000227647"; exon_number "2"; exon_id "ENSE00003606420.1"; talon_gene "53916"; talon_transcript "227647"; talon_exon "889479"; ccdsid "CCDS33528.1"; exon_status "KNOWN"; level "2"; protein_id "ENSP00000286788.4"; source "HAVANA"; tag "CCDS";
chr21	HAVANA	exon	29069423	29069502	.	-	.	gene_id "ENSG00000156261.12"; transcript_id "ENCODEHT000227647"; gene_type "protein_coding"; gene_status "KNOWN"; gene_name "CCT8"; transcript_status "NOVEL"; transcript_name "ENCODEHT000227647"; exon_number "3"; exon_id "ENSE00003601749.1"; talon_gene "53916"; talon_transcript "227647"; talon_exon "889506"; ccdsid "CCDS33528.1"; exon_status "KNOWN"; level "2"; protein_id "ENSP00000286788.4"; source "HAVANA"; tag "CCDS";
chr21	HAVANA	exon	29067556	29067705	.	-	.	gene_id "ENSG00000156261.12"; transcript_id "ENCODEHT000227647"; gene_type "protein_coding"; gene_status "KNOWN"; gene_name "CCT8"; transcript_status "NOVEL"; transcript_name "ENCODEHT000227647"; exon_number "4"; exon_id "ENSE00003514393.1"; talon_gene "53916"; talon_transcript "227647"; talon_exon "889481"; ccdsid "CCDS33528.1"; exon_status "KNOWN"; level "2"; protein_id "ENSP00000286788.4"; source "HAVANA"; tag "CCDS";
chr21	HAVANA	exon	29066891	29067071	.	-	.	gene_id "ENSG00000156261.12"; transcript_id "ENCODEHT000227647"; gene_type "protein_coding"; gene_status "KNOWN"; gene_name "CCT8"; transcript_status "NOVEL"; transcript_name "ENCODEHT000227647"; exon_number "5"; exon_id "ENSE00003625237.1"; talon_gene "53916"; talon_transcript "227647"; talon_exon "889483"; ccdsid "CCDS33528.1"; exon_status "KNOWN"; level "2"; protein_id "ENSP00000286788.4"; source "HAVANA"; tag "CCDS";
chr21	HAVANA	exon	29066716	29066777	.	-	.	gene_id "ENSG00000156261.12"; transcript_id "ENCODEHT000227647"; gene_type "protein_coding"; gene_status "KNOWN"; gene_name "CCT8"; transcript_status "NOVEL"; transcript_name "ENCODEHT000227647"; exon_number "6"; exon_id "ENSE00003569164.1"; talon_gene "53916"; talon_transcript "227647"; talon_exon "889485"; ccdsid "CCDS33528.1"; exon_status "KNOWN"; level "2"; protein_id "ENSP00000286788.4"; source "HAVANA"; tag "CCDS";
chr21	HAVANA	exon	29064968	29065105	.	-	.	gene_id "ENSG00000156261.12"; transcript_id "ENCODEHT000227647"; gene_type "protein_coding"; gene_status "KNOWN"; gene_name "CCT8"; transcript_status "NOVEL"; transcript_name "ENCODEHT000227647"; exon_number "7"; exon_id "ENSE00003663644.1"; talon_gene "53916"; talon_transcript "227647"; talon_exon "889487"; ccdsid "CCDS33528.1"; exon_status "KNOWN"; level "2"; protein_id "ENSP00000286788.4"; source "HAVANA"; tag "CCDS";
chr21	HAVANA	exon	29063352	29063530	.	-	.	gene_id "ENSG00000156261.12"; transcript_id "ENCODEHT000227647"; gene_type "protein_coding"; gene_status "KNOWN"; gene_name "CCT8"; transcript_status "NOVEL"; transcript_name "ENCODEHT000227647"; exon_number "8"; exon_id "ENSE00003590042.1"; talon_gene "53916"; talon_transcript "227647"; talon_exon "889489"; ccdsid "CCDS33528.1"; exon_status "KNOWN"; level "2"; protein_id "ENSP00000286788.4"; source "HAVANA"; tag "CCDS";
chr21	HAVANA	exon	29062490	29062556	.	-	.	gene_id "ENSG00000156261.12"; transcript_id "ENCODEHT000227647"; gene_type "protein_coding"; gene_status "KNOWN"; gene_name "CCT8"; transcript_status "NOVEL"; transcript_name "ENCODEHT000227647"; exon_number "9"; exon_id "ENSE00003693955.1"; talon_gene "53916"; talon_transcript "227647"; talon_exon "889491"; ccdsid "CCDS33528.1"; exon_status "KNOWN"; level "2"; protein_id "ENSP00000286788.4"; source "HAVANA"; tag "CCDS";
chr21	HAVANA	exon	29062328	29062415	.	-	.	gene_id "ENSG00000156261.12"; transcript_id "ENCODEHT000227647"; gene_type "protein_coding"; gene_status "KNOWN"; gene_name "CCT8"; transcript_status "NOVEL"; transcript_name "ENCODEHT000227647"; exon_number "10"; exon_id "ENSE00003463549.1"; talon_gene "53916"; talon_transcript "227647"; talon_exon "889493"; ccdsid "CCDS33528.1"; exon_status "KNOWN"; level "2"; protein_id "ENSP00000286788.4"; source "HAVANA"; tag "CCDS";
chr21	TALON	exon	29062128	29062234	.	-	.	gene_id "ENSG00000156261.12"; transcript_id "ENCODEHT000227647"; gene_type "protein_coding"; gene_status "KNOWN"; gene_name "CCT8"; transcript_status "NOVEL"; transcript_name "ENCODEHT000227647"; exon_number "11"; exon_id "976937"; talon_gene "53916"; talon_transcript "227647"; talon_exon "976937"; exon_status "NOVEL";
chr21	HAVANA	exon	29061496	29061567	.	-	.	gene_id "ENSG00000156261.12"; transcript_id "ENCODEHT000227647"; gene_type "protein_coding"; gene_status "KNOWN"; gene_name "CCT8"; transcript_status "NOVEL"; transcript_name "ENCODEHT000227647"; exon_number "12"; exon_id "ENSE00003657826.1"; talon_gene "53916"; talon_transcript "227647"; talon_exon "889497"; ccdsid "CCDS33528.1"; exon_status "KNOWN"; level "2"; protein_id "ENSP00000286788.4"; source "HAVANA"; tag "CCDS";
chr21	HAVANA	exon	29061253	29061417	.	-	.	gene_id "ENSG00000156261.12"; transcript_id "ENCODEHT000227647"; gene_type "protein_coding"; gene_status "KNOWN"; gene_name "CCT8"; transcript_status "NOVEL"; transcript_name "ENCODEHT000227647"; exon_number "13"; exon_id "ENSE00003590459.1"; talon_gene "53916"; talon_transcript "227647"; talon_exon "889499"; ccdsid "CCDS33528.1"; exon_status "KNOWN"; level "2"; protein_id "ENSP00000286788.4"; source "HAVANA"; tag "CCDS";
chr21	ENSEMBL	exon	29060541	29060660	.	-	.	gene_id "ENSG00000156261.12"; transcript_id "ENCODEHT000227647"; gene_type "protein_coding"; gene_status "KNOWN"; gene_name "CCT8"; transcript_status "NOVEL"; transcript_name "ENCODEHT000227647"; exon_number "14"; exon_id "ENSE00003525940.1"; talon_gene "53916"; talon_transcript "227647"; talon_exon "889472"; ccdsid "CCDS33528.1"; exon_status "KNOWN"; level "3"; protein_id "ENSP00000442730.1"; source "ENSEMBL"; tag "CCDS";
chr21	HAVANA	exon	29056324	29056552	.	-	.	gene_id "ENSG00000156261.12"; transcript_id "ENCODEHT000227647"; gene_type "protein_coding"; gene_status "KNOWN"; gene_name "CCT8"; transcript_status "NOVEL"; transcript_name "ENCODEHT000227647"; exon_number "15"; exon_id "ENSE00003648424.1"; talon_gene "53916"; talon_transcript "227647"; talon_exon "889502"; ccdsid "CCDS33528.1"; exon_status "KNOWN"; level "2"; protein_id "ENSP00000286788.4"; source "HAVANA"; tag "CCDS";
chr21	TALON	transcript	29056324	29065060	.	-	.	gene_id "ENSG00000156261.12"; transcript_id "ENCODEHT000227653"; gene_name "CCT8"; gene_status "KNOWN"; gene_type "protein_coding"; transcript_status "NOVEL"; transcript_name "ENCODEHT000227653"; talon_gene "53916"; talon_transcript "227653"; ISM-suffix_to_IDs "192908,192910,192911,192912,227561,227595,227597,227610"; ISM-suffix_transcript "TRUE"; ISM_to_IDs "192908,192910,192911,192912,227561,227595,227597,227610"; ISM_transcript "TRUE";
chr21	TALON	exon	29064968	29065060	.	-	.	gene_id "ENSG00000156261.12"; transcript_id "ENCODEHT000227653"; gene_type "protein_coding"; gene_status "KNOWN"; gene_name "CCT8"; transcript_status "NOVEL"; transcript_name "ENCODEHT000227653"; exon_number "1"; exon_id "976943"; talon_gene "53916"; talon_transcript "227653"; talon_exon "976943"; exon_status "NOVEL";
chr21	HAVANA	exon	29063352	29063530	.	-	.	gene_id "ENSG00000156261.12"; transcript_id "ENCODEHT000227653"; gene_type "protein_coding"; gene_status "KNOWN"; gene_name "CCT8"; transcript_status "NOVEL"; transcript_name "ENCODEHT000227653"; exon_number "2"; exon_id "ENSE00003590042.1"; talon_gene "53916"; talon_transcript "227653"; talon_exon "889489"; ccdsid "CCDS33528.1"; exon_status "KNOWN"; level "2"; protein_id "ENSP00000286788.4"; source "HAVANA"; tag "CCDS";
chr21	HAVANA	exon	29062490	29062556	.	-	.	gene_id "ENSG00000156261.12"; transcript_id "ENCODEHT000227653"; gene_type "protein_coding"; gene_status "KNOWN"; gene_name "CCT8"; transcript_status "NOVEL"; transcript_name "ENCODEHT000227653"; exon_number "3"; exon_id "ENSE00003693955.1"; talon_gene "53916"; talon_transcript "227653"; talon_exon "889491"; ccdsid "CCDS33528.1"; exon_status "KNOWN"; level "2"; protein_id "ENSP00000286788.4"; source "HAVANA"; tag "CCDS";
chr21	HAVANA	exon	29062328	29062415	.	-	.	gene_id "ENSG00000156261.12"; transcript_id "ENCODEHT000227653"; gene_type "protein_coding"; gene_status "KNOWN"; gene_name "CCT8"; transcript_status "NOVEL"; transcript_name "ENCODEHT000227653"; exon_number "4"; exon_id "ENSE00003463549.1"; talon_gene "53916"; talon_transcript "227653"; talon_exon "889493"; ccdsid "CCDS33528.1"; exon_status "KNOWN"; level "2"; protein_id "ENSP00000286788.4"; source "HAVANA"; tag "CCDS";
chr21	HAVANA	exon	29062128	29062243	.	-	.	gene_id "ENSG00000156261.12"; transcript_id "ENCODEHT000227653"; gene_type "protein_coding"; gene_status "KNOWN"; gene_name "CCT8"; transcript_status "NOVEL"; transcript_name "ENCODEHT000227653"; exon_number "5"; exon_id "ENSE00003562158.1"; talon_gene "53916"; talon_transcript "227653"; talon_exon "889495"; ccdsid "CCDS33528.1"; exon_status "KNOWN"; level "2"; protein_id "ENSP00000286788.4"; source "HAVANA"; tag "CCDS";
chr21	HAVANA	exon	29061496	29061567	.	-	.	gene_id "ENSG00000156261.12"; transcript_id "ENCODEHT000227653"; gene_type "protein_coding"; gene_status "KNOWN"; gene_name "CCT8"; transcript_status "NOVEL"; transcript_name "ENCODEHT000227653"; exon_number "6"; exon_id "ENSE00003657826.1"; talon_gene "53916"; talon_transcript "227653"; talon_exon "889497"; ccdsid "CCDS33528.1"; exon_status "KNOWN"; level "2"; protein_id "ENSP00000286788.4"; source "HAVANA"; tag "CCDS";
chr21	HAVANA	exon	29061253	29061417	.	-	.	gene_id "ENSG00000156261.12"; transcript_id "ENCODEHT000227653"; gene_type "protein_coding"; gene_status "KNOWN"; gene_name "CCT8"; transcript_status "NOVEL"; transcript_name "ENCODEHT000227653"; exon_number "7"; exon_id "ENSE00003590459.1"; talon_gene "53916"; talon_transcript "227653"; talon_exon "889499"; ccdsid "CCDS33528.1"; exon_status "KNOWN"; level "2"; protein_id "ENSP00000286788.4"; source "HAVANA"; tag "CCDS";
chr21	ENSEMBL	exon	29060541	29060660	.	-	.	gene_id "ENSG00000156261.12"; transcript_id "ENCODEHT000227653"; gene_type "protein_coding"; gene_status "KNOWN"; gene_name "CCT8"; transcript_status "NOVEL"; transcript_name "ENCODEHT000227653"; exon_number "8"; exon_id "ENSE00003525940.1"; talon_gene "53916"; talon_transcript "227653"; talon_exon "889472"; ccdsid "CCDS33528.1"; exon_status "KNOWN"; level "3"; protein_id "ENSP00000442730.1"; source "ENSEMBL"; tag "CCDS";
chr21	HAVANA	exon	29056324	29056552	.	-	.	gene_id "ENSG00000156261.12"; transcript_id "ENCODEHT000227653"; gene_type "protein_coding"; gene_status "KNOWN"; gene_name "CCT8"; transcript_status "NOVEL"; transcript_name "ENCODEHT000227653"; exon_number "9"; exon_id "ENSE00003648424.1"; talon_gene "53916"; talon_transcript "227653"; talon_exon "889502"; ccdsid "CCDS33528.1"; exon_status "KNOWN"; level "2"; protein_id "ENSP00000286788.4"; source "HAVANA"; tag "CCDS";
chr21	TALON	transcript	29056324	29070337	.	-	.	gene_id "ENSG00000156261.12"; transcript_id "ENCODEHT000227673"; gene_name "CCT8"; gene_status "KNOWN"; gene_type "protein_coding"; transcript_status "NOVEL"; transcript_name "ENCODEHT000227673"; talon_gene "53916"; talon_transcript "227673"; ISM-suffix_to_IDs "227561"; ISM-suffix_transcript "TRUE"; ISM_to_IDs "227561"; ISM_transcript "TRUE";
chr21	HAVANA	exon	29070247	29070337	.	-	.	gene_id "ENSG00000156261.12"; transcript_id "ENCODEHT000227673"; gene_type "protein_coding"; gene_status "KNOWN"; gene_name "CCT8"; transcript_status "NOVEL"; transcript_name "ENCODEHT000227673"; exon_number "1"; exon_id "ENSE00003606420.1"; talon_gene "53916"; talon_transcript "227673"; talon_exon "889479"; ccdsid "CCDS33528.1"; exon_status "KNOWN"; level "2"; protein_id "ENSP00000286788.4"; source "HAVANA"; tag "CCDS";
chr21	HAVANA	exon	29069423	29069502	.	-	.	gene_id "ENSG00000156261.12"; transcript_id "ENCODEHT000227673"; gene_type "protein_coding"; gene_status "KNOWN"; gene_name "CCT8"; transcript_status "NOVEL"; transcript_name "ENCODEHT000227673"; exon_number "2"; exon_id "ENSE00003601749.1"; talon_gene "53916"; talon_transcript "227673"; talon_exon "889506"; ccdsid "CCDS33528.1"; exon_status "KNOWN"; level "2"; protein_id "ENSP00000286788.4"; source "HAVANA"; tag "CCDS";
chr21	TALON	exon	29067552	29067705	.	-	.	gene_id "ENSG00000156261.12"; transcript_id "ENCODEHT000227673"; gene_type "protein_coding"; gene_status "KNOWN"; gene_name "CCT8"; transcript_status "NOVEL"; transcript_name "ENCODEHT000227673"; exon_number "3"; exon_id "976840"; talon_gene "53916"; talon_transcript "227673"; talon_exon "976840"; exon_status "NOVEL";
chr21	HAVANA	exon	29066891	29067071	.	-	.	gene_id "ENSG00000156261.12"; transcript_id "ENCODEHT000227673"; gene_type "protein_coding"; gene_status "KNOWN"; gene_name "CCT8"; transcript_status "NOVEL"; transcript_name "ENCODEHT000227673"; exon_number "4"; exon_id "ENSE00003625237.1"; talon_gene "53916"; talon_transcript "227673"; talon_exon "889483"; ccdsid "CCDS33528.1"; exon_status "KNOWN"; level "2"; protein_id "ENSP00000286788.4"; source "HAVANA"; tag "CCDS";
chr21	HAVANA	exon	29066716	29066777	.	-	.	gene_id "ENSG00000156261.12"; transcript_id "ENCODEHT000227673"; gene_type "protein_coding"; gene_status "KNOWN"; gene_name "CCT8"; transcript_status "NOVEL"; transcript_name "ENCODEHT000227673"; exon_number "5"; exon_id "ENSE00003569164.1"; talon_gene "53916"; talon_transcript "227673"; talon_exon "889485"; ccdsid "CCDS33528.1"; exon_status "KNOWN"; level "2"; protein_id "ENSP00000286788.4"; source "HAVANA"; tag "CCDS";
chr21	HAVANA	exon	29064968	29065105	.	-	.	gene_id "ENSG00000156261.12"; transcript_id "ENCODEHT000227673"; gene_type "protein_coding"; gene_status "KNOWN"; gene_name "CCT8"; transcript_status "NOVEL"; transcript_name "ENCODEHT000227673"; exon_number "6"; exon_id "ENSE00003663644.1"; talon_gene "53916"; talon_transcript "227673"; talon_exon "889487"; ccdsid "CCDS33528.1"; exon_status "KNOWN"; level "2"; protein_id "ENSP00000286788.4"; source "HAVANA"; tag "CCDS";
chr21	HAVANA	exon	29063352	29063530	.	-	.	gene_id "ENSG00000156261.12"; transcript_id "ENCODEHT000227673"; gene_type "protein_coding"; gene_status "KNOWN"; gene_name "CCT8"; transcript_status "NOVEL"; transcript_name "ENCODEHT000227673"; exon_number "7"; exon_id "ENSE00003590042.1"; talon_gene "53916"; talon_transcript "227673"; talon_exon "889489"; ccdsid "CCDS33528.1"; exon_status "KNOWN"; level "2"; protein_id "ENSP00000286788.4"; source "HAVANA"; tag "CCDS";
chr21	HAVANA	exon	29062490	29062556	.	-	.	gene_id "ENSG00000156261.12"; transcript_id "ENCODEHT000227673"; gene_type "protein_coding"; gene_status "KNOWN"; gene_name "CCT8"; transcript_status "NOVEL"; transcript_name "ENCODEHT000227673"; exon_number "8"; exon_id "ENSE00003693955.1"; talon_gene "53916"; talon_transcript "227673"; talon_exon "889491"; ccdsid "CCDS33528.1"; exon_status "KNOWN"; level "2"; protein_id "ENSP00000286788.4"; source "HAVANA"; tag "CCDS";
chr21	HAVANA	exon	29062328	29062415	.	-	.	gene_id "ENSG00000156261.12"; transcript_id "ENCODEHT000227673"; gene_type "protein_coding"; gene_status "KNOWN"; gene_name "CCT8"; transcript_status "NOVEL"; transcript_name "ENCODEHT000227673"; exon_number "9"; exon_id "ENSE00003463549.1"; talon_gene "53916"; talon_transcript "227673"; talon_exon "889493"; ccdsid "CCDS33528.1"; exon_status "KNOWN"; level "2"; protein_id "ENSP00000286788.4"; source "HAVANA"; tag "CCDS";
chr21	HAVANA	exon	29062128	29062243	.	-	.	gene_id "ENSG00000156261.12"; transcript_id "ENCODEHT000227673"; gene_type "protein_coding"; gene_status "KNOWN"; gene_name "CCT8"; transcript_status "NOVEL"; transcript_name "ENCODEHT000227673"; exon_number "10"; exon_id "ENSE00003562158.1"; talon_gene "53916"; talon_transcript "227673"; talon_exon "889495"; ccdsid "CCDS33528.1"; exon_status "KNOWN"; level "2"; protein_id "ENSP00000286788.4"; source "HAVANA"; tag "CCDS";
chr21	HAVANA	exon	29061496	29061567	.	-	.	gene_id "ENSG00000156261.12"; transcript_id "ENCODEHT000227673"; gene_type "protein_coding"; gene_status "KNOWN"; gene_name "CCT8"; transcript_status "NOVEL"; transcript_name "ENCODEHT000227673"; exon_number "11"; exon_id "ENSE00003657826.1"; talon_gene "53916"; talon_transcript "227673"; talon_exon "889497"; ccdsid "CCDS33528.1"; exon_status "KNOWN"; level "2"; protein_id "ENSP00000286788.4"; source "HAVANA"; tag "CCDS";
chr21	HAVANA	exon	29061253	29061417	.	-	.	gene_id "ENSG00000156261.12"; transcript_id "ENCODEHT000227673"; gene_type "protein_coding"; gene_status "KNOWN"; gene_name "CCT8"; transcript_status "NOVEL"; transcript_name "ENCODEHT000227673"; exon_number "12"; exon_id "ENSE00003590459.1"; talon_gene "53916"; talon_transcript "227673"; talon_exon "889499"; ccdsid "CCDS33528.1"; exon_status "KNOWN"; level "2"; protein_id "ENSP00000286788.4"; source "HAVANA"; tag "CCDS";
chr21	ENSEMBL	exon	29060541	29060660	.	-	.	gene_id "ENSG00000156261.12"; transcript_id "ENCODEHT000227673"; gene_type "protein_coding"; gene_status "KNOWN"; gene_name "CCT8"; transcript_status "NOVEL"; transcript_name "ENCODEHT000227673"; exon_number "13"; exon_id "ENSE00003525940.1"; talon_gene "53916"; talon_transcript "227673"; talon_exon "889472"; ccdsid "CCDS33528.1"; exon_status "KNOWN"; level "3"; protein_id "ENSP00000442730.1"; source "ENSEMBL"; tag "CCDS";
chr21	HAVANA	exon	29056324	29056552	.	-	.	gene_id "ENSG00000156261.12"; transcript_id "ENCODEHT000227673"; gene_type "protein_coding"; gene_status "KNOWN"; gene_name "CCT8"; transcript_status "NOVEL"; transcript_name "ENCODEHT000227673"; exon_number "14"; exon_id "ENSE00003648424.1"; talon_gene "53916"; talon_transcript "227673"; talon_exon "889502"; ccdsid "CCDS33528.1"; exon_status "KNOWN"; level "2"; protein_id "ENSP00000286788.4"; source "HAVANA"; tag "CCDS";
chr21	TALON	transcript	29056324	29070337	.	-	.	gene_id "ENSG00000156261.12"; transcript_id "ENCODEHT000227702"; gene_name "CCT8"; gene_status "KNOWN"; gene_type "protein_coding"; transcript_status "NOVEL"; transcript_name "ENCODEHT000227702"; talon_gene "53916"; talon_transcript "227702"; ISM-suffix_to_IDs "192910,192911,192912,227686"; ISM-suffix_transcript "TRUE"; ISM_to_IDs "192910,192911,192912,227686"; ISM_transcript "TRUE";
chr21	HAVANA	exon	29070247	29070337	.	-	.	gene_id "ENSG00000156261.12"; transcript_id "ENCODEHT000227702"; gene_type "protein_coding"; gene_status "KNOWN"; gene_name "CCT8"; transcript_status "NOVEL"; transcript_name "ENCODEHT000227702"; exon_number "1"; exon_id "ENSE00003606420.1"; talon_gene "53916"; talon_transcript "227702"; talon_exon "889479"; ccdsid "CCDS33528.1"; exon_status "KNOWN"; level "2"; protein_id "ENSP00000286788.4"; source "HAVANA"; tag "CCDS";
chr21	HAVANA	exon	29069423	29069502	.	-	.	gene_id "ENSG00000156261.12"; transcript_id "ENCODEHT000227702"; gene_type "protein_coding"; gene_status "KNOWN"; gene_name "CCT8"; transcript_status "NOVEL"; transcript_name "ENCODEHT000227702"; exon_number "2"; exon_id "ENSE00003601749.1"; talon_gene "53916"; talon_transcript "227702"; talon_exon "889506"; ccdsid "CCDS33528.1"; exon_status "KNOWN"; level "2"; protein_id "ENSP00000286788.4"; source "HAVANA"; tag "CCDS";
chr21	HAVANA	exon	29067556	29067705	.	-	.	gene_id "ENSG00000156261.12"; transcript_id "ENCODEHT000227702"; gene_type "protein_coding"; gene_status "KNOWN"; gene_name "CCT8"; transcript_status "NOVEL"; transcript_name "ENCODEHT000227702"; exon_number "3"; exon_id "ENSE00003514393.1"; talon_gene "53916"; talon_transcript "227702"; talon_exon "889481"; ccdsid "CCDS33528.1"; exon_status "KNOWN"; level "2"; protein_id "ENSP00000286788.4"; source "HAVANA"; tag "CCDS";
chr21	HAVANA	exon	29066891	29067071	.	-	.	gene_id "ENSG00000156261.12"; transcript_id "ENCODEHT000227702"; gene_type "protein_coding"; gene_status "KNOWN"; gene_name "CCT8"; transcript_status "NOVEL"; transcript_name "ENCODEHT000227702"; exon_number "4"; exon_id "ENSE00003625237.1"; talon_gene "53916"; talon_transcript "227702"; talon_exon "889483"; ccdsid "CCDS33528.1"; exon_status "KNOWN"; level "2"; protein_id "ENSP00000286788.4"; source "HAVANA"; tag "CCDS";
chr21	HAVANA	exon	29066716	29066777	.	-	.	gene_id "ENSG00000156261.12"; transcript_id "ENCODEHT000227702"; gene_type "protein_coding"; gene_status "KNOWN"; gene_name "CCT8"; transcript_status "NOVEL"; transcript_name "ENCODEHT000227702"; exon_number "5"; exon_id "ENSE00003569164.1"; talon_gene "53916"; talon_transcript "227702"; talon_exon "889485"; ccdsid "CCDS33528.1"; exon_status "KNOWN"; level "2"; protein_id "ENSP00000286788.4"; source "HAVANA"; tag "CCDS";
chr21	HAVANA	exon	29064968	29065105	.	-	.	gene_id "ENSG00000156261.12"; transcript_id "ENCODEHT000227702"; gene_type "protein_coding"; gene_status "KNOWN"; gene_name "CCT8"; transcript_status "NOVEL"; transcript_name "ENCODEHT000227702"; exon_number "6"; exon_id "ENSE00003663644.1"; talon_gene "53916"; talon_transcript "227702"; talon_exon "889487"; ccdsid "CCDS33528.1"; exon_status "KNOWN"; level "2"; protein_id "ENSP00000286788.4"; source "HAVANA"; tag "CCDS";
chr21	HAVANA	exon	29063352	29063530	.	-	.	gene_id "ENSG00000156261.12"; transcript_id "ENCODEHT000227702"; gene_type "protein_coding"; gene_status "KNOWN"; gene_name "CCT8"; transcript_status "NOVEL"; transcript_name "ENCODEHT000227702"; exon_number "7"; exon_id "ENSE00003590042.1"; talon_gene "53916"; talon_transcript "227702"; talon_exon "889489"; ccdsid "CCDS33528.1"; exon_status "KNOWN"; level "2"; protein_id "ENSP00000286788.4"; source "HAVANA"; tag "CCDS";
chr21	HAVANA	exon	29062490	29062556	.	-	.	gene_id "ENSG00000156261.12"; transcript_id "ENCODEHT000227702"; gene_type "protein_coding"; gene_status "KNOWN"; gene_name "CCT8"; transcript_status "NOVEL"; transcript_name "ENCODEHT000227702"; exon_number "8"; exon_id "ENSE00003693955.1"; talon_gene "53916"; talon_transcript "227702"; talon_exon "889491"; ccdsid "CCDS33528.1"; exon_status "KNOWN"; level "2"; protein_id "ENSP00000286788.4"; source "HAVANA"; tag "CCDS";
chr21	HAVANA	exon	29062328	29062415	.	-	.	gene_id "ENSG00000156261.12"; transcript_id "ENCODEHT000227702"; gene_type "protein_coding"; gene_status "KNOWN"; gene_name "CCT8"; transcript_status "NOVEL"; transcript_name "ENCODEHT000227702"; exon_number "9"; exon_id "ENSE00003463549.1"; talon_gene "53916"; talon_transcript "227702"; talon_exon "889493"; ccdsid "CCDS33528.1"; exon_status "KNOWN"; level "2"; protein_id "ENSP00000286788.4"; source "HAVANA"; tag "CCDS";
chr21	HAVANA	exon	29062128	29062243	.	-	.	gene_id "ENSG00000156261.12"; transcript_id "ENCODEHT000227702"; gene_type "protein_coding"; gene_status "KNOWN"; gene_name "CCT8"; transcript_status "NOVEL"; transcript_name "ENCODEHT000227702"; exon_number "10"; exon_id "ENSE00003562158.1"; talon_gene "53916"; talon_transcript "227702"; talon_exon "889495"; ccdsid "CCDS33528.1"; exon_status "KNOWN"; level "2"; protein_id "ENSP00000286788.4"; source "HAVANA"; tag "CCDS";
chr21	HAVANA	exon	29061496	29061567	.	-	.	gene_id "ENSG00000156261.12"; transcript_id "ENCODEHT000227702"; gene_type "protein_coding"; gene_status "KNOWN"; gene_name "CCT8"; transcript_status "NOVEL"; transcript_name "ENCODEHT000227702"; exon_number "11"; exon_id "ENSE00003657826.1"; talon_gene "53916"; talon_transcript "227702"; talon_exon "889497"; ccdsid "CCDS33528.1"; exon_status "KNOWN"; level "2"; protein_id "ENSP00000286788.4"; source "HAVANA"; tag "CCDS";
chr21	HAVANA	exon	29061253	29061417	.	-	.	gene_id "ENSG00000156261.12"; transcript_id "ENCODEHT000227702"; gene_type "protein_coding"; gene_status "KNOWN"; gene_name "CCT8"; transcript_status "NOVEL"; transcript_name "ENCODEHT000227702"; exon_number "12"; exon_id "ENSE00003590459.1"; talon_gene "53916"; talon_transcript "227702"; talon_exon "889499"; ccdsid "CCDS33528.1"; exon_status "KNOWN"; level "2"; protein_id "ENSP00000286788.4"; source "HAVANA"; tag "CCDS";
chr21	ENSEMBL	exon	29060541	29060660	.	-	.	gene_id "ENSG00000156261.12"; transcript_id "ENCODEHT000227702"; gene_type "protein_coding"; gene_status "KNOWN"; gene_name "CCT8"; transcript_status "NOVEL"; transcript_name "ENCODEHT000227702"; exon_number "13"; exon_id "ENSE00003525940.1"; talon_gene "53916"; talon_transcript "227702"; talon_exon "889472"; ccdsid "CCDS33528.1"; exon_status "KNOWN"; level "3"; protein_id "ENSP00000442730.1"; source "ENSEMBL"; tag "CCDS";
chr21	HAVANA	exon	29056324	29056552	.	-	.	gene_id "ENSG00000156261.12"; transcript_id "ENCODEHT000227702"; gene_type "protein_coding"; gene_status "KNOWN"; gene_name "CCT8"; transcript_status "NOVEL"; transcript_name "ENCODEHT000227702"; exon_number "14"; exon_id "ENSE00003648424.1"; talon_gene "53916"; talon_transcript "227702"; talon_exon "889502"; ccdsid "CCDS33528.1"; exon_status "KNOWN"; level "2"; protein_id "ENSP00000286788.4"; source "HAVANA"; tag "CCDS";
chr21	TALON	transcript	29056324	29060660	.	-	.	gene_id "ENSG00000156261.12"; transcript_id "ENCODEHT000227717"; gene_name "CCT8"; gene_status "KNOWN"; gene_type "protein_coding"; transcript_status "NOVEL"; transcript_name "ENCODEHT000227717"; talon_gene "53916"; talon_transcript "227717"; ISM-suffix_to_IDs "192908,192909,192910,192911,192912,227554,227561,227566,227584,227595,227596,227597,227610,227629,227634,227646,227647,227653,227673,227674,227686,227688,227690,227693,227697,227702,227712,227714"; ISM-suffix_transcript "TRUE"; ISM_to_IDs "192907,192908,192909,192910,192911,192912,227554,227561,227566,227584,227595,227596,227597,227610,227629,227634,227646,227647,227653,227673,227674,227686,227688,227690,227693,227697,227702,227712,227714"; ISM_transcript "TRUE";
chr21	ENSEMBL	exon	29060541	29060660	.	-	.	gene_id "ENSG00000156261.12"; transcript_id "ENCODEHT000227717"; gene_type "protein_coding"; gene_status "KNOWN"; gene_name "CCT8"; transcript_status "NOVEL"; transcript_name "ENCODEHT000227717"; exon_number "1"; exon_id "ENSE00003525940.1"; talon_gene "53916"; talon_transcript "227717"; talon_exon "889472"; ccdsid "CCDS33528.1"; exon_status "KNOWN"; level "3"; protein_id "ENSP00000442730.1"; source "ENSEMBL"; tag "CCDS";
chr21	HAVANA	exon	29056324	29056552	.	-	.	gene_id "ENSG00000156261.12"; transcript_id "ENCODEHT000227717"; gene_type "protein_coding"; gene_status "KNOWN"; gene_name "CCT8"; transcript_status "NOVEL"; transcript_name "ENCODEHT000227717"; exon_number "2"; exon_id "ENSE00003648424.1"; talon_gene "53916"; talon_transcript "227717"; talon_exon "889502"; ccdsid "CCDS33528.1"; exon_status "KNOWN"; level "2"; protein_id "ENSP00000286788.4"; source "HAVANA"; tag "CCDS";
chr21	TALON	transcript	29056324	29062737	.	-	.	gene_id "ENSG00000156261.12"; transcript_id "ENCODEHT000227742"; gene_name "CCT8"; gene_status "KNOWN"; gene_type "protein_coding"; transcript_status "NOVEL"; transcript_name "ENCODEHT000227742"; talon_gene "53916"; talon_transcript "227742"; ISM-suffix_to_IDs "192908,192910,192911,192912,227561,227566,227595,227597,227610,227646,227653,227673,227686,227688,227690,227697,227702,227712,227714,227723,227731,227741"; ISM-suffix_transcript "TRUE"; ISM_to_IDs "192908,192910,192911,192912,227561,227566,227595,227597,227610,227646,227653,227673,227686,227688,227690,227697,227702,227712,227714,227723,227731,227741"; ISM_transcript "TRUE";
chr21	TALON	exon	29062328	29062737	.	-	.	gene_id "ENSG00000156261.12"; transcript_id "ENCODEHT000227742"; gene_type "protein_coding"; gene_status "KNOWN"; gene_name "CCT8"; transcript_status "NOVEL"; transcript_name "ENCODEHT000227742"; exon_number "1"; exon_id "977036"; talon_gene "53916"; talon_transcript "227742"; talon_exon "977036"; exon_status "NOVEL";
chr21	HAVANA	exon	29062128	29062243	.	-	.	gene_id "ENSG00000156261.12"; transcript_id "ENCODEHT000227742"; gene_type "protein_coding"; gene_status "KNOWN"; gene_name "CCT8"; transcript_status "NOVEL"; transcript_name "ENCODEHT000227742"; exon_number "2"; exon_id "ENSE00003562158.1"; talon_gene "53916"; talon_transcript "227742"; talon_exon "889495"; ccdsid "CCDS33528.1"; exon_status "KNOWN"; level "2"; protein_id "ENSP00000286788.4"; source "HAVANA"; tag "CCDS";
chr21	HAVANA	exon	29061496	29061567	.	-	.	gene_id "ENSG00000156261.12"; transcript_id "ENCODEHT000227742"; gene_type "protein_coding"; gene_status "KNOWN"; gene_name "CCT8"; transcript_status "NOVEL"; transcript_name "ENCODEHT000227742"; exon_number "3"; exon_id "ENSE00003657826.1"; talon_gene "53916"; talon_transcript "227742"; talon_exon "889497"; ccdsid "CCDS33528.1"; exon_status "KNOWN"; level "2"; protein_id "ENSP00000286788.4"; source "HAVANA"; tag "CCDS";
chr21	HAVANA	exon	29061253	29061417	.	-	.	gene_id "ENSG00000156261.12"; transcript_id "ENCODEHT000227742"; gene_type "protein_coding"; gene_status "KNOWN"; gene_name "CCT8"; transcript_status "NOVEL"; transcript_name "ENCODEHT000227742"; exon_number "4"; exon_id "ENSE00003590459.1"; talon_gene "53916"; talon_transcript "227742"; talon_exon "889499"; ccdsid "CCDS33528.1"; exon_status "KNOWN"; level "2"; protein_id "ENSP00000286788.4"; source "HAVANA"; tag "CCDS";
chr21	ENSEMBL	exon	29060541	29060660	.	-	.	gene_id "ENSG00000156261.12"; transcript_id "ENCODEHT000227742"; gene_type "protein_coding"; gene_status "KNOWN"; gene_name "CCT8"; transcript_status "NOVEL"; transcript_name "ENCODEHT000227742"; exon_number "5"; exon_id "ENSE00003525940.1"; talon_gene "53916"; talon_transcript "227742"; talon_exon "889472"; ccdsid "CCDS33528.1"; exon_status "KNOWN"; level "3"; protein_id "ENSP00000442730.1"; source "ENSEMBL"; tag "CCDS";
chr21	HAVANA	exon	29056324	29056552	.	-	.	gene_id "ENSG00000156261.12"; transcript_id "ENCODEHT000227742"; gene_type "protein_coding"; gene_status "KNOWN"; gene_name "CCT8"; transcript_status "NOVEL"; transcript_name "ENCODEHT000227742"; exon_number "6"; exon_id "ENSE00003648424.1"; talon_gene "53916"; talon_transcript "227742"; talon_exon "889502"; ccdsid "CCDS33528.1"; exon_status "KNOWN"; level "2"; protein_id "ENSP00000286788.4"; source "HAVANA"; tag "CCDS";
chr21	TALON	transcript	29056324	29067064	.	-	.	gene_id "ENSG00000156261.12"; transcript_id "ENCODEHT000227755"; gene_name "CCT8"; gene_status "KNOWN"; gene_type "protein_coding"; transcript_status "NOVEL"; transcript_name "ENCODEHT000227755"; talon_gene "53916"; talon_transcript "227755"; ISM-suffix_to_IDs "192908,192910,192911,192912,227561,227595,227597,227610,227673,227686,227688,227697,227702,227714,227747"; ISM-suffix_transcript "TRUE"; ISM_to_IDs "192908,192910,192911,192912,227561,227595,227597,227610,227673,227686,227688,227697,227702,227714,227747"; ISM_transcript "TRUE";
chr21	TALON	exon	29066891	29067064	.	-	.	gene_id "ENSG00000156261.12"; transcript_id "ENCODEHT000227755"; gene_type "protein_coding"; gene_status "KNOWN"; gene_name "CCT8"; transcript_status "NOVEL"; transcript_name "ENCODEHT000227755"; exon_number "1"; exon_id "976872"; talon_gene "53916"; talon_transcript "227755"; talon_exon "976872"; exon_status "NOVEL";
chr21	HAVANA	exon	29066716	29066777	.	-	.	gene_id "ENSG00000156261.12"; transcript_id "ENCODEHT000227755"; gene_type "protein_coding"; gene_status "KNOWN"; gene_name "CCT8"; transcript_status "NOVEL"; transcript_name "ENCODEHT000227755"; exon_number "2"; exon_id "ENSE00003569164.1"; talon_gene "53916"; talon_transcript "227755"; talon_exon "889485"; ccdsid "CCDS33528.1"; exon_status "KNOWN"; level "2"; protein_id "ENSP00000286788.4"; source "HAVANA"; tag "CCDS";
chr21	HAVANA	exon	29064968	29065105	.	-	.	gene_id "ENSG00000156261.12"; transcript_id "ENCODEHT000227755"; gene_type "protein_coding"; gene_status "KNOWN"; gene_name "CCT8"; transcript_status "NOVEL"; transcript_name "ENCODEHT000227755"; exon_number "3"; exon_id "ENSE00003663644.1"; talon_gene "53916"; talon_transcript "227755"; talon_exon "889487"; ccdsid "CCDS33528.1"; exon_status "KNOWN"; level "2"; protein_id "ENSP00000286788.4"; source "HAVANA"; tag "CCDS";
chr21	HAVANA	exon	29063352	29063530	.	-	.	gene_id "ENSG00000156261.12"; transcript_id "ENCODEHT000227755"; gene_type "protein_coding"; gene_status "KNOWN"; gene_name "CCT8"; transcript_status "NOVEL"; transcript_name "ENCODEHT000227755"; exon_number "4"; exon_id "ENSE00003590042.1"; talon_gene "53916"; talon_transcript "227755"; talon_exon "889489"; ccdsid "CCDS33528.1"; exon_status "KNOWN"; level "2"; protein_id "ENSP00000286788.4"; source "HAVANA"; tag "CCDS";
chr21	HAVANA	exon	29062490	29062556	.	-	.	gene_id "ENSG00000156261.12"; transcript_id "ENCODEHT000227755"; gene_type "protein_coding"; gene_status "KNOWN"; gene_name "CCT8"; transcript_status "NOVEL"; transcript_name "ENCODEHT000227755"; exon_number "5"; exon_id "ENSE00003693955.1"; talon_gene "53916"; talon_transcript "227755"; talon_exon "889491"; ccdsid "CCDS33528.1"; exon_status "KNOWN"; level "2"; protein_id "ENSP00000286788.4"; source "HAVANA"; tag "CCDS";
chr21	HAVANA	exon	29062328	29062415	.	-	.	gene_id "ENSG00000156261.12"; transcript_id "ENCODEHT000227755"; gene_type "protein_coding"; gene_status "KNOWN"; gene_name "CCT8"; transcript_status "NOVEL"; transcript_name "ENCODEHT000227755"; exon_number "6"; exon_id "ENSE00003463549.1"; talon_gene "53916"; talon_transcript "227755"; talon_exon "889493"; ccdsid "CCDS33528.1"; exon_status "KNOWN"; level "2"; protein_id "ENSP00000286788.4"; source "HAVANA"; tag "CCDS";
chr21	HAVANA	exon	29062128	29062243	.	-	.	gene_id "ENSG00000156261.12"; transcript_id "ENCODEHT000227755"; gene_type "protein_coding"; gene_status "KNOWN"; gene_name "CCT8"; transcript_status "NOVEL"; transcript_name "ENCODEHT000227755"; exon_number "7"; exon_id "ENSE00003562158.1"; talon_gene "53916"; talon_transcript "227755"; talon_exon "889495"; ccdsid "CCDS33528.1"; exon_status "KNOWN"; level "2"; protein_id "ENSP00000286788.4"; source "HAVANA"; tag "CCDS";
chr21	HAVANA	exon	29061496	29061567	.	-	.	gene_id "ENSG00000156261.12"; transcript_id "ENCODEHT000227755"; gene_type "protein_coding"; gene_status "KNOWN"; gene_name "CCT8"; transcript_status "NOVEL"; transcript_name "ENCODEHT000227755"; exon_number "8"; exon_id "ENSE00003657826.1"; talon_gene "53916"; talon_transcript "227755"; talon_exon "889497"; ccdsid "CCDS33528.1"; exon_status "KNOWN"; level "2"; protein_id "ENSP00000286788.4"; source "HAVANA"; tag "CCDS";
chr21	HAVANA	exon	29061253	29061417	.	-	.	gene_id "ENSG00000156261.12"; transcript_id "ENCODEHT000227755"; gene_type "protein_coding"; gene_status "KNOWN"; gene_name "CCT8"; transcript_status "NOVEL"; transcript_name "ENCODEHT000227755"; exon_number "9"; exon_id "ENSE00003590459.1"; talon_gene "53916"; talon_transcript "227755"; talon_exon "889499"; ccdsid "CCDS33528.1"; exon_status "KNOWN"; level "2"; protein_id "ENSP00000286788.4"; source "HAVANA"; tag "CCDS";
chr21	ENSEMBL	exon	29060541	29060660	.	-	.	gene_id "ENSG00000156261.12"; transcript_id "ENCODEHT000227755"; gene_type "protein_coding"; gene_status "KNOWN"; gene_name "CCT8"; transcript_status "NOVEL"; transcript_name "ENCODEHT000227755"; exon_number "10"; exon_id "ENSE00003525940.1"; talon_gene "53916"; talon_transcript "227755"; talon_exon "889472"; ccdsid "CCDS33528.1"; exon_status "KNOWN"; level "3"; protein_id "ENSP00000442730.1"; source "ENSEMBL"; tag "CCDS";
chr21	HAVANA	exon	29056324	29056552	.	-	.	gene_id "ENSG00000156261.12"; transcript_id "ENCODEHT000227755"; gene_type "protein_coding"; gene_status "KNOWN"; gene_name "CCT8"; transcript_status "NOVEL"; transcript_name "ENCODEHT000227755"; exon_number "11"; exon_id "ENSE00003648424.1"; talon_gene "53916"; talon_transcript "227755"; talon_exon "889502"; ccdsid "CCDS33528.1"; exon_status "KNOWN"; level "2"; protein_id "ENSP00000286788.4"; source "HAVANA"; tag "CCDS";
chr21	TALON	transcript	29056324	29061567	.	-	.	gene_id "ENSG00000156261.12"; transcript_id "ENCODEHT000227759"; gene_name "CCT8"; gene_status "KNOWN"; gene_type "protein_coding"; transcript_status "NOVEL"; transcript_name "ENCODEHT000227759"; talon_gene "53916"; talon_transcript "227759"; ISM-suffix_to_IDs "192908,192909,192910,192911,192912,227561,227566,227584,227595,227597,227610,227629,227634,227646,227647,227653,227673,227674,227686,227688,227690,227693,227697,227702,227712,227714,227723,227726,227731,227741,227742,227743,227747,227750,227751,227753,227754,227755,227756,227757"; ISM-suffix_transcript "TRUE"; ISM_to_IDs "192908,192909,192910,192911,192912,227561,227566,227584,227595,227597,227610,227629,227634,227646,227647,227653,227673,227674,227686,227688,227690,227693,227697,227702,227712,227714,227723,227726,227731,227741,227742,227743,227747,227750,227751,227753,227754,227755,227756,227757"; ISM_transcript "TRUE";
chr21	HAVANA	exon	29061496	29061567	.	-	.	gene_id "ENSG00000156261.12"; transcript_id "ENCODEHT000227759"; gene_type "protein_coding"; gene_status "KNOWN"; gene_name "CCT8"; transcript_status "NOVEL"; transcript_name "ENCODEHT000227759"; exon_number "1"; exon_id "ENSE00003657826.1"; talon_gene "53916"; talon_transcript "227759"; talon_exon "889497"; ccdsid "CCDS33528.1"; exon_status "KNOWN"; level "2"; protein_id "ENSP00000286788.4"; source "HAVANA"; tag "CCDS";
chr21	HAVANA	exon	29061253	29061417	.	-	.	gene_id "ENSG00000156261.12"; transcript_id "ENCODEHT000227759"; gene_type "protein_coding"; gene_status "KNOWN"; gene_name "CCT8"; transcript_status "NOVEL"; transcript_name "ENCODEHT000227759"; exon_number "2"; exon_id "ENSE00003590459.1"; talon_gene "53916"; talon_transcript "227759"; talon_exon "889499"; ccdsid "CCDS33528.1"; exon_status "KNOWN"; level "2"; protein_id "ENSP00000286788.4"; source "HAVANA"; tag "CCDS";
chr21	ENSEMBL	exon	29060541	29060660	.	-	.	gene_id "ENSG00000156261.12"; transcript_id "ENCODEHT000227759"; gene_type "protein_coding"; gene_status "KNOWN"; gene_name "CCT8"; transcript_status "NOVEL"; transcript_name "ENCODEHT000227759"; exon_number "3"; exon_id "ENSE00003525940.1"; talon_gene "53916"; talon_transcript "227759"; talon_exon "889472"; ccdsid "CCDS33528.1"; exon_status "KNOWN"; level "3"; protein_id "ENSP00000442730.1"; source "ENSEMBL"; tag "CCDS";
chr21	HAVANA	exon	29056324	29056552	.	-	.	gene_id "ENSG00000156261.12"; transcript_id "ENCODEHT000227759"; gene_type "protein_coding"; gene_status "KNOWN"; gene_name "CCT8"; transcript_status "NOVEL"; transcript_name "ENCODEHT000227759"; exon_number "4"; exon_id "ENSE00003648424.1"; talon_gene "53916"; talon_transcript "227759"; talon_exon "889502"; ccdsid "CCDS33528.1"; exon_status "KNOWN"; level "2"; protein_id "ENSP00000286788.4"; source "HAVANA"; tag "CCDS";
chr21	TALON	transcript	29056329	29073615	.	-	.	gene_id "ENSG00000156261.12"; transcript_id "ENCODEHT000228057"; gene_name "CCT8"; gene_status "KNOWN"; gene_type "protein_coding"; transcript_status "NOVEL"; transcript_name "ENCODEHT000228057"; talon_gene "53916"; talon_transcript "228057"; NIC_transcript "TRUE";
chr21	HAVANA	exon	29073531	29073615	.	-	.	gene_id "ENSG00000156261.12"; transcript_id "ENCODEHT000228057"; gene_type "protein_coding"; gene_status "KNOWN"; gene_name "CCT8"; transcript_status "NOVEL"; transcript_name "ENCODEHT000228057"; exon_number "1"; exon_id "ENSE00001137318.5"; talon_gene "53916"; talon_transcript "228057"; talon_exon "889519"; exon_status "KNOWN"; level "2"; source "HAVANA";
chr21	HAVANA	exon	29070247	29070337	.	-	.	gene_id "ENSG00000156261.12"; transcript_id "ENCODEHT000228057"; gene_type "protein_coding"; gene_status "KNOWN"; gene_name "CCT8"; transcript_status "NOVEL"; transcript_name "ENCODEHT000228057"; exon_number "2"; exon_id "ENSE00003606420.1"; talon_gene "53916"; talon_transcript "228057"; talon_exon "889479"; ccdsid "CCDS33528.1"; exon_status "KNOWN"; level "2"; protein_id "ENSP00000286788.4"; source "HAVANA"; tag "CCDS";
chr21	HAVANA	exon	29069423	29069502	.	-	.	gene_id "ENSG00000156261.12"; transcript_id "ENCODEHT000228057"; gene_type "protein_coding"; gene_status "KNOWN"; gene_name "CCT8"; transcript_status "NOVEL"; transcript_name "ENCODEHT000228057"; exon_number "3"; exon_id "ENSE00003601749.1"; talon_gene "53916"; talon_transcript "228057"; talon_exon "889506"; ccdsid "CCDS33528.1"; exon_status "KNOWN"; level "2"; protein_id "ENSP00000286788.4"; source "HAVANA"; tag "CCDS";
chr21	TALON	exon	29067552	29067705	.	-	.	gene_id "ENSG00000156261.12"; transcript_id "ENCODEHT000228057"; gene_type "protein_coding"; gene_status "KNOWN"; gene_name "CCT8"; transcript_status "NOVEL"; transcript_name "ENCODEHT000228057"; exon_number "4"; exon_id "976840"; talon_gene "53916"; talon_transcript "228057"; talon_exon "976840"; exon_status "NOVEL";
chr21	HAVANA	exon	29066891	29067071	.	-	.	gene_id "ENSG00000156261.12"; transcript_id "ENCODEHT000228057"; gene_type "protein_coding"; gene_status "KNOWN"; gene_name "CCT8"; transcript_status "NOVEL"; transcript_name "ENCODEHT000228057"; exon_number "5"; exon_id "ENSE00003625237.1"; talon_gene "53916"; talon_transcript "228057"; talon_exon "889483"; ccdsid "CCDS33528.1"; exon_status "KNOWN"; level "2"; protein_id "ENSP00000286788.4"; source "HAVANA"; tag "CCDS";
chr21	TALON	exon	29066712	29066777	.	-	.	gene_id "ENSG00000156261.12"; transcript_id "ENCODEHT000228057"; gene_type "protein_coding"; gene_status "KNOWN"; gene_name "CCT8"; transcript_status "NOVEL"; transcript_name "ENCODEHT000228057"; exon_number "6"; exon_id "977043"; talon_gene "53916"; talon_transcript "228057"; talon_exon "977043"; exon_status "NOVEL";
chr21	HAVANA	exon	29064968	29065105	.	-	.	gene_id "ENSG00000156261.12"; transcript_id "ENCODEHT000228057"; gene_type "protein_coding"; gene_status "KNOWN"; gene_name "CCT8"; transcript_status "NOVEL"; transcript_name "ENCODEHT000228057"; exon_number "7"; exon_id "ENSE00003663644.1"; talon_gene "53916"; talon_transcript "228057"; talon_exon "889487"; ccdsid "CCDS33528.1"; exon_status "KNOWN"; level "2"; protein_id "ENSP00000286788.4"; source "HAVANA"; tag "CCDS";
chr21	HAVANA	exon	29063352	29063530	.	-	.	gene_id "ENSG00000156261.12"; transcript_id "ENCODEHT000228057"; gene_type "protein_coding"; gene_status "KNOWN"; gene_name "CCT8"; transcript_status "NOVEL"; transcript_name "ENCODEHT000228057"; exon_number "8"; exon_id "ENSE00003590042.1"; talon_gene "53916"; talon_transcript "228057"; talon_exon "889489"; ccdsid "CCDS33528.1"; exon_status "KNOWN"; level "2"; protein_id "ENSP00000286788.4"; source "HAVANA"; tag "CCDS";
chr21	HAVANA	exon	29062490	29062556	.	-	.	gene_id "ENSG00000156261.12"; transcript_id "ENCODEHT000228057"; gene_type "protein_coding"; gene_status "KNOWN"; gene_name "CCT8"; transcript_status "NOVEL"; transcript_name "ENCODEHT000228057"; exon_number "9"; exon_id "ENSE00003693955.1"; talon_gene "53916"; talon_transcript "228057"; talon_exon "889491"; ccdsid "CCDS33528.1"; exon_status "KNOWN"; level "2"; protein_id "ENSP00000286788.4"; source "HAVANA"; tag "CCDS";
chr21	HAVANA	exon	29062328	29062415	.	-	.	gene_id "ENSG00000156261.12"; transcript_id "ENCODEHT000228057"; gene_type "protein_coding"; gene_status "KNOWN"; gene_name "CCT8"; transcript_status "NOVEL"; transcript_name "ENCODEHT000228057"; exon_number "10"; exon_id "ENSE00003463549.1"; talon_gene "53916"; talon_transcript "228057"; talon_exon "889493"; ccdsid "CCDS33528.1"; exon_status "KNOWN"; level "2"; protein_id "ENSP00000286788.4"; source "HAVANA"; tag "CCDS";
chr21	HAVANA	exon	29062128	29062243	.	-	.	gene_id "ENSG00000156261.12"; transcript_id "ENCODEHT000228057"; gene_type "protein_coding"; gene_status "KNOWN"; gene_name "CCT8"; transcript_status "NOVEL"; transcript_name "ENCODEHT000228057"; exon_number "11"; exon_id "ENSE00003562158.1"; talon_gene "53916"; talon_transcript "228057"; talon_exon "889495"; ccdsid "CCDS33528.1"; exon_status "KNOWN"; level "2"; protein_id "ENSP00000286788.4"; source "HAVANA"; tag "CCDS";
chr21	HAVANA	exon	29061496	29061567	.	-	.	gene_id "ENSG00000156261.12"; transcript_id "ENCODEHT000228057"; gene_type "protein_coding"; gene_status "KNOWN"; gene_name "CCT8"; transcript_status "NOVEL"; transcript_name "ENCODEHT000228057"; exon_number "12"; exon_id "ENSE00003657826.1"; talon_gene "53916"; talon_transcript "228057"; talon_exon "889497"; ccdsid "CCDS33528.1"; exon_status "KNOWN"; level "2"; protein_id "ENSP00000286788.4"; source "HAVANA"; tag "CCDS";
chr21	HAVANA	exon	29061253	29061417	.	-	.	gene_id "ENSG00000156261.12"; transcript_id "ENCODEHT000228057"; gene_type "protein_coding"; gene_status "KNOWN"; gene_name "CCT8"; transcript_status "NOVEL"; transcript_name "ENCODEHT000228057"; exon_number "13"; exon_id "ENSE00003590459.1"; talon_gene "53916"; talon_transcript "228057"; talon_exon "889499"; ccdsid "CCDS33528.1"; exon_status "KNOWN"; level "2"; protein_id "ENSP00000286788.4"; source "HAVANA"; tag "CCDS";
chr21	ENSEMBL	exon	29060541	29060660	.	-	.	gene_id "ENSG00000156261.12"; transcript_id "ENCODEHT000228057"; gene_type "protein_coding"; gene_status "KNOWN"; gene_name "CCT8"; transcript_status "NOVEL"; transcript_name "ENCODEHT000228057"; exon_number "14"; exon_id "ENSE00003525940.1"; talon_gene "53916"; talon_transcript "228057"; talon_exon "889472"; ccdsid "CCDS33528.1"; exon_status "KNOWN"; level "3"; protein_id "ENSP00000442730.1"; source "ENSEMBL"; tag "CCDS";
chr21	HAVANA	exon	29056329	29056552	.	-	.	gene_id "ENSG00000156261.12"; transcript_id "ENCODEHT000228057"; gene_type "protein_coding"; gene_status "KNOWN"; gene_name "CCT8"; transcript_status "NOVEL"; transcript_name "ENCODEHT000228057"; exon_number "15"; exon_id "ENSE00003774417.1"; talon_gene "53916"; talon_transcript "228057"; talon_exon "889512"; ccdsid "CCDS68181.1"; exon_status "KNOWN"; level "2"; protein_id "ENSP00000486921.1"; source "HAVANA"; tag "CCDS";
chr21	TALON	transcript	29056329	29073615	.	-	.	gene_id "ENSG00000156261.12"; transcript_id "ENCODEHT000228199"; gene_name "CCT8"; gene_status "KNOWN"; gene_type "protein_coding"; transcript_status "NOVEL"; transcript_name "ENCODEHT000228199"; talon_gene "53916"; talon_transcript "228199"; NIC_transcript "TRUE";
chr21	HAVANA	exon	29073531	29073615	.	-	.	gene_id "ENSG00000156261.12"; transcript_id "ENCODEHT000228199"; gene_type "protein_coding"; gene_status "KNOWN"; gene_name "CCT8"; transcript_status "NOVEL"; transcript_name "ENCODEHT000228199"; exon_number "1"; exon_id "ENSE00001137318.5"; talon_gene "53916"; talon_transcript "228199"; talon_exon "889519"; exon_status "KNOWN"; level "2"; source "HAVANA";
chr21	HAVANA	exon	29071952	29071988	.	-	.	gene_id "ENSG00000156261.12"; transcript_id "ENCODEHT000228199"; gene_type "protein_coding"; gene_status "KNOWN"; gene_name "CCT8"; transcript_status "NOVEL"; transcript_name "ENCODEHT000228199"; exon_number "2"; exon_id "ENSE00003765957.1"; talon_gene "53916"; talon_transcript "228199"; talon_exon "889510"; ccdsid "CCDS68181.1"; exon_status "KNOWN"; level "2"; protein_id "ENSP00000486921.1"; source "HAVANA"; tag "CCDS";
chr21	HAVANA	exon	29070247	29070337	.	-	.	gene_id "ENSG00000156261.12"; transcript_id "ENCODEHT000228199"; gene_type "protein_coding"; gene_status "KNOWN"; gene_name "CCT8"; transcript_status "NOVEL"; transcript_name "ENCODEHT000228199"; exon_number "3"; exon_id "ENSE00003606420.1"; talon_gene "53916"; talon_transcript "228199"; talon_exon "889479"; ccdsid "CCDS33528.1"; exon_status "KNOWN"; level "2"; protein_id "ENSP00000286788.4"; source "HAVANA"; tag "CCDS";
chr21	HAVANA	exon	29069423	29069502	.	-	.	gene_id "ENSG00000156261.12"; transcript_id "ENCODEHT000228199"; gene_type "protein_coding"; gene_status "KNOWN"; gene_name "CCT8"; transcript_status "NOVEL"; transcript_name "ENCODEHT000228199"; exon_number "4"; exon_id "ENSE00003601749.1"; talon_gene "53916"; talon_transcript "228199"; talon_exon "889506"; ccdsid "CCDS33528.1"; exon_status "KNOWN"; level "2"; protein_id "ENSP00000286788.4"; source "HAVANA"; tag "CCDS";
chr21	HAVANA	exon	29067556	29067705	.	-	.	gene_id "ENSG00000156261.12"; transcript_id "ENCODEHT000228199"; gene_type "protein_coding"; gene_status "KNOWN"; gene_name "CCT8"; transcript_status "NOVEL"; transcript_name "ENCODEHT000228199"; exon_number "5"; exon_id "ENSE00003514393.1"; talon_gene "53916"; talon_transcript "228199"; talon_exon "889481"; ccdsid "CCDS33528.1"; exon_status "KNOWN"; level "2"; protein_id "ENSP00000286788.4"; source "HAVANA"; tag "CCDS";
chr21	HAVANA	exon	29066891	29067071	.	-	.	gene_id "ENSG00000156261.12"; transcript_id "ENCODEHT000228199"; gene_type "protein_coding"; gene_status "KNOWN"; gene_name "CCT8"; transcript_status "NOVEL"; transcript_name "ENCODEHT000228199"; exon_number "6"; exon_id "ENSE00003625237.1"; talon_gene "53916"; talon_transcript "228199"; talon_exon "889483"; ccdsid "CCDS33528.1"; exon_status "KNOWN"; level "2"; protein_id "ENSP00000286788.4"; source "HAVANA"; tag "CCDS";
chr21	HAVANA	exon	29066716	29066777	.	-	.	gene_id "ENSG00000156261.12"; transcript_id "ENCODEHT000228199"; gene_type "protein_coding"; gene_status "KNOWN"; gene_name "CCT8"; transcript_status "NOVEL"; transcript_name "ENCODEHT000228199"; exon_number "7"; exon_id "ENSE00003569164.1"; talon_gene "53916"; talon_transcript "228199"; talon_exon "889485"; ccdsid "CCDS33528.1"; exon_status "KNOWN"; level "2"; protein_id "ENSP00000286788.4"; source "HAVANA"; tag "CCDS";
chr21	HAVANA	exon	29064968	29065105	.	-	.	gene_id "ENSG00000156261.12"; transcript_id "ENCODEHT000228199"; gene_type "protein_coding"; gene_status "KNOWN"; gene_name "CCT8"; transcript_status "NOVEL"; transcript_name "ENCODEHT000228199"; exon_number "8"; exon_id "ENSE00003663644.1"; talon_gene "53916"; talon_transcript "228199"; talon_exon "889487"; ccdsid "CCDS33528.1"; exon_status "KNOWN"; level "2"; protein_id "ENSP00000286788.4"; source "HAVANA"; tag "CCDS";
chr21	HAVANA	exon	29063352	29063530	.	-	.	gene_id "ENSG00000156261.12"; transcript_id "ENCODEHT000228199"; gene_type "protein_coding"; gene_status "KNOWN"; gene_name "CCT8"; transcript_status "NOVEL"; transcript_name "ENCODEHT000228199"; exon_number "9"; exon_id "ENSE00003590042.1"; talon_gene "53916"; talon_transcript "228199"; talon_exon "889489"; ccdsid "CCDS33528.1"; exon_status "KNOWN"; level "2"; protein_id "ENSP00000286788.4"; source "HAVANA"; tag "CCDS";
chr21	HAVANA	exon	29062490	29062556	.	-	.	gene_id "ENSG00000156261.12"; transcript_id "ENCODEHT000228199"; gene_type "protein_coding"; gene_status "KNOWN"; gene_name "CCT8"; transcript_status "NOVEL"; transcript_name "ENCODEHT000228199"; exon_number "10"; exon_id "ENSE00003693955.1"; talon_gene "53916"; talon_transcript "228199"; talon_exon "889491"; ccdsid "CCDS33528.1"; exon_status "KNOWN"; level "2"; protein_id "ENSP00000286788.4"; source "HAVANA"; tag "CCDS";
chr21	HAVANA	exon	29062328	29062415	.	-	.	gene_id "ENSG00000156261.12"; transcript_id "ENCODEHT000228199"; gene_type "protein_coding"; gene_status "KNOWN"; gene_name "CCT8"; transcript_status "NOVEL"; transcript_name "ENCODEHT000228199"; exon_number "11"; exon_id "ENSE00003463549.1"; talon_gene "53916"; talon_transcript "228199"; talon_exon "889493"; ccdsid "CCDS33528.1"; exon_status "KNOWN"; level "2"; protein_id "ENSP00000286788.4"; source "HAVANA"; tag "CCDS";
chr21	HAVANA	exon	29062128	29062243	.	-	.	gene_id "ENSG00000156261.12"; transcript_id "ENCODEHT000228199"; gene_type "protein_coding"; gene_status "KNOWN"; gene_name "CCT8"; transcript_status "NOVEL"; transcript_name "ENCODEHT000228199"; exon_number "12"; exon_id "ENSE00003562158.1"; talon_gene "53916"; talon_transcript "228199"; talon_exon "889495"; ccdsid "CCDS33528.1"; exon_status "KNOWN"; level "2"; protein_id "ENSP00000286788.4"; source "HAVANA"; tag "CCDS";
chr21	HAVANA	exon	29061496	29061567	.	-	.	gene_id "ENSG00000156261.12"; transcript_id "ENCODEHT000228199"; gene_type "protein_coding"; gene_status "KNOWN"; gene_name "CCT8"; transcript_status "NOVEL"; transcript_name "ENCODEHT000228199"; exon_number "13"; exon_id "ENSE00003657826.1"; talon_gene "53916"; talon_transcript "228199"; talon_exon "889497"; ccdsid "CCDS33528.1"; exon_status "KNOWN"; level "2"; protein_id "ENSP00000286788.4"; source "HAVANA"; tag "CCDS";
chr21	HAVANA	exon	29061253	29061417	.	-	.	gene_id "ENSG00000156261.12"; transcript_id "ENCODEHT000228199"; gene_type "protein_coding"; gene_status "KNOWN"; gene_name "CCT8"; transcript_status "NOVEL"; transcript_name "ENCODEHT000228199"; exon_number "14"; exon_id "ENSE00003590459.1"; talon_gene "53916"; talon_transcript "228199"; talon_exon "889499"; ccdsid "CCDS33528.1"; exon_status "KNOWN"; level "2"; protein_id "ENSP00000286788.4"; source "HAVANA"; tag "CCDS";
chr21	ENSEMBL	exon	29060541	29060660	.	-	.	gene_id "ENSG00000156261.12"; transcript_id "ENCODEHT000228199"; gene_type "protein_coding"; gene_status "KNOWN"; gene_name "CCT8"; transcript_status "NOVEL"; transcript_name "ENCODEHT000228199"; exon_number "15"; exon_id "ENSE00003525940.1"; talon_gene "53916"; talon_transcript "228199"; talon_exon "889472"; ccdsid "CCDS33528.1"; exon_status "KNOWN"; level "3"; protein_id "ENSP00000442730.1"; source "ENSEMBL"; tag "CCDS";
chr21	HAVANA	exon	29056329	29056552	.	-	.	gene_id "ENSG00000156261.12"; transcript_id "ENCODEHT000228199"; gene_type "protein_coding"; gene_status "KNOWN"; gene_name "CCT8"; transcript_status "NOVEL"; transcript_name "ENCODEHT000228199"; exon_number "16"; exon_id "ENSE00003774417.1"; talon_gene "53916"; talon_transcript "228199"; talon_exon "889512"; ccdsid "CCDS68181.1"; exon_status "KNOWN"; level "2"; protein_id "ENSP00000486921.1"; source "HAVANA"; tag "CCDS";
chr21	TALON	transcript	29061271	29073639	.	-	.	gene_id "ENSG00000156261.12"; transcript_id "ENCODEHT000231913"; gene_name "CCT8"; gene_status "KNOWN"; gene_type "protein_coding"; transcript_status "NOVEL"; transcript_name "ENCODEHT000231913"; talon_gene "53916"; talon_transcript "231913"; ISM-prefix_to_IDs "192911,227785,228533,228663,229409,229703,230334,230764,231855,231906"; ISM-prefix_transcript "TRUE"; ISM_to_IDs "192911,227785,228533,228663,229409,229703,230334,230764,231855,231906"; ISM_transcript "TRUE";
chr21	TALON	exon	29073531	29073639	.	-	.	gene_id "ENSG00000156261.12"; transcript_id "ENCODEHT000231913"; gene_type "protein_coding"; gene_status "KNOWN"; gene_name "CCT8"; transcript_status "NOVEL"; transcript_name "ENCODEHT000231913"; exon_number "1"; exon_id "976856"; talon_gene "53916"; talon_transcript "231913"; talon_exon "976856"; exon_status "NOVEL";
chr21	HAVANA	exon	29070247	29070337	.	-	.	gene_id "ENSG00000156261.12"; transcript_id "ENCODEHT000231913"; gene_type "protein_coding"; gene_status "KNOWN"; gene_name "CCT8"; transcript_status "NOVEL"; transcript_name "ENCODEHT000231913"; exon_number "2"; exon_id "ENSE00003606420.1"; talon_gene "53916"; talon_transcript "231913"; talon_exon "889479"; ccdsid "CCDS33528.1"; exon_status "KNOWN"; level "2"; protein_id "ENSP00000286788.4"; source "HAVANA"; tag "CCDS";
chr21	HAVANA	exon	29069423	29069502	.	-	.	gene_id "ENSG00000156261.12"; transcript_id "ENCODEHT000231913"; gene_type "protein_coding"; gene_status "KNOWN"; gene_name "CCT8"; transcript_status "NOVEL"; transcript_name "ENCODEHT000231913"; exon_number "3"; exon_id "ENSE00003601749.1"; talon_gene "53916"; talon_transcript "231913"; talon_exon "889506"; ccdsid "CCDS33528.1"; exon_status "KNOWN"; level "2"; protein_id "ENSP00000286788.4"; source "HAVANA"; tag "CCDS";
chr21	HAVANA	exon	29067556	29067705	.	-	.	gene_id "ENSG00000156261.12"; transcript_id "ENCODEHT000231913"; gene_type "protein_coding"; gene_status "KNOWN"; gene_name "CCT8"; transcript_status "NOVEL"; transcript_name "ENCODEHT000231913"; exon_number "4"; exon_id "ENSE00003514393.1"; talon_gene "53916"; talon_transcript "231913"; talon_exon "889481"; ccdsid "CCDS33528.1"; exon_status "KNOWN"; level "2"; protein_id "ENSP00000286788.4"; source "HAVANA"; tag "CCDS";
chr21	HAVANA	exon	29066891	29067071	.	-	.	gene_id "ENSG00000156261.12"; transcript_id "ENCODEHT000231913"; gene_type "protein_coding"; gene_status "KNOWN"; gene_name "CCT8"; transcript_status "NOVEL"; transcript_name "ENCODEHT000231913"; exon_number "5"; exon_id "ENSE00003625237.1"; talon_gene "53916"; talon_transcript "231913"; talon_exon "889483"; ccdsid "CCDS33528.1"; exon_status "KNOWN"; level "2"; protein_id "ENSP00000286788.4"; source "HAVANA"; tag "CCDS";
chr21	HAVANA	exon	29066716	29066777	.	-	.	gene_id "ENSG00000156261.12"; transcript_id "ENCODEHT000231913"; gene_type "protein_coding"; gene_status "KNOWN"; gene_name "CCT8"; transcript_status "NOVEL"; transcript_name "ENCODEHT000231913"; exon_number "6"; exon_id "ENSE00003569164.1"; talon_gene "53916"; talon_transcript "231913"; talon_exon "889485"; ccdsid "CCDS33528.1"; exon_status "KNOWN"; level "2"; protein_id "ENSP00000286788.4"; source "HAVANA"; tag "CCDS";
chr21	HAVANA	exon	29064968	29065105	.	-	.	gene_id "ENSG00000156261.12"; transcript_id "ENCODEHT000231913"; gene_type "protein_coding"; gene_status "KNOWN"; gene_name "CCT8"; transcript_status "NOVEL"; transcript_name "ENCODEHT000231913"; exon_number "7"; exon_id "ENSE00003663644.1"; talon_gene "53916"; talon_transcript "231913"; talon_exon "889487"; ccdsid "CCDS33528.1"; exon_status "KNOWN"; level "2"; protein_id "ENSP00000286788.4"; source "HAVANA"; tag "CCDS";
chr21	HAVANA	exon	29063352	29063530	.	-	.	gene_id "ENSG00000156261.12"; transcript_id "ENCODEHT000231913"; gene_type "protein_coding"; gene_status "KNOWN"; gene_name "CCT8"; transcript_status "NOVEL"; transcript_name "ENCODEHT000231913"; exon_number "8"; exon_id "ENSE00003590042.1"; talon_gene "53916"; talon_transcript "231913"; talon_exon "889489"; ccdsid "CCDS33528.1"; exon_status "KNOWN"; level "2"; protein_id "ENSP00000286788.4"; source "HAVANA"; tag "CCDS";
chr21	HAVANA	exon	29062490	29062556	.	-	.	gene_id "ENSG00000156261.12"; transcript_id "ENCODEHT000231913"; gene_type "protein_coding"; gene_status "KNOWN"; gene_name "CCT8"; transcript_status "NOVEL"; transcript_name "ENCODEHT000231913"; exon_number "9"; exon_id "ENSE00003693955.1"; talon_gene "53916"; talon_transcript "231913"; talon_exon "889491"; ccdsid "CCDS33528.1"; exon_status "KNOWN"; level "2"; protein_id "ENSP00000286788.4"; source "HAVANA"; tag "CCDS";
chr21	HAVANA	exon	29062328	29062415	.	-	.	gene_id "ENSG00000156261.12"; transcript_id "ENCODEHT000231913"; gene_type "protein_coding"; gene_status "KNOWN"; gene_name "CCT8"; transcript_status "NOVEL"; transcript_name "ENCODEHT000231913"; exon_number "10"; exon_id "ENSE00003463549.1"; talon_gene "53916"; talon_transcript "231913"; talon_exon "889493"; ccdsid "CCDS33528.1"; exon_status "KNOWN"; level "2"; protein_id "ENSP00000286788.4"; source "HAVANA"; tag "CCDS";
chr21	HAVANA	exon	29062128	29062243	.	-	.	gene_id "ENSG00000156261.12"; transcript_id "ENCODEHT000231913"; gene_type "protein_coding"; gene_status "KNOWN"; gene_name "CCT8"; transcript_status "NOVEL"; transcript_name "ENCODEHT000231913"; exon_number "11"; exon_id "ENSE00003562158.1"; talon_gene "53916"; talon_transcript "231913"; talon_exon "889495"; ccdsid "CCDS33528.1"; exon_status "KNOWN"; level "2"; protein_id "ENSP00000286788.4"; source "HAVANA"; tag "CCDS";
chr21	HAVANA	exon	29061496	29061567	.	-	.	gene_id "ENSG00000156261.12"; transcript_id "ENCODEHT000231913"; gene_type "protein_coding"; gene_status "KNOWN"; gene_name "CCT8"; transcript_status "NOVEL"; transcript_name "ENCODEHT000231913"; exon_number "12"; exon_id "ENSE00003657826.1"; talon_gene "53916"; talon_transcript "231913"; talon_exon "889497"; ccdsid "CCDS33528.1"; exon_status "KNOWN"; level "2"; protein_id "ENSP00000286788.4"; source "HAVANA"; tag "CCDS";
chr21	TALON	exon	29061271	29061417	.	-	.	gene_id "ENSG00000156261.12"; transcript_id "ENCODEHT000231913"; gene_type "protein_coding"; gene_status "KNOWN"; gene_name "CCT8"; transcript_status "NOVEL"; transcript_name "ENCODEHT000231913"; exon_number "13"; exon_id "977828"; talon_gene "53916"; talon_transcript "231913"; talon_exon "977828"; exon_status "NOVEL";
chr21	TALON	transcript	29063357	29073615	.	-	.	gene_id "ENSG00000156261.12"; transcript_id "ENCODEHT000232238"; gene_name "CCT8"; gene_status "KNOWN"; gene_type "protein_coding"; transcript_status "NOVEL"; transcript_name "ENCODEHT000232238"; talon_gene "53916"; talon_transcript "232238"; ISM-prefix_to_IDs "192911,227584,227629,227647,227674,227785,227933,228131,228136,228195,228474,228533,228608,228616,228663,229078,229237,229260,229409,229703,230334,230659,230764,230774,230905,231855,231906,231913,231959,232105,232221,232223,232232"; ISM-prefix_transcript "TRUE"; ISM_to_IDs "192911,227584,227629,227647,227674,227785,227933,228131,228136,228195,228474,228533,228608,228616,228663,229078,229237,229260,229409,229703,230334,230659,230764,230774,230905,231855,231906,231913,231959,232105,232221,232223,232232"; ISM_transcript "TRUE";
chr21	HAVANA	exon	29073531	29073615	.	-	.	gene_id "ENSG00000156261.12"; transcript_id "ENCODEHT000232238"; gene_type "protein_coding"; gene_status "KNOWN"; gene_name "CCT8"; transcript_status "NOVEL"; transcript_name "ENCODEHT000232238"; exon_number "1"; exon_id "ENSE00001137318.5"; talon_gene "53916"; talon_transcript "232238"; talon_exon "889519"; exon_status "KNOWN"; level "2"; source "HAVANA";
chr21	HAVANA	exon	29070247	29070337	.	-	.	gene_id "ENSG00000156261.12"; transcript_id "ENCODEHT000232238"; gene_type "protein_coding"; gene_status "KNOWN"; gene_name "CCT8"; transcript_status "NOVEL"; transcript_name "ENCODEHT000232238"; exon_number "2"; exon_id "ENSE00003606420.1"; talon_gene "53916"; talon_transcript "232238"; talon_exon "889479"; ccdsid "CCDS33528.1"; exon_status "KNOWN"; level "2"; protein_id "ENSP00000286788.4"; source "HAVANA"; tag "CCDS";
chr21	HAVANA	exon	29069423	29069502	.	-	.	gene_id "ENSG00000156261.12"; transcript_id "ENCODEHT000232238"; gene_type "protein_coding"; gene_status "KNOWN"; gene_name "CCT8"; transcript_status "NOVEL"; transcript_name "ENCODEHT000232238"; exon_number "3"; exon_id "ENSE00003601749.1"; talon_gene "53916"; talon_transcript "232238"; talon_exon "889506"; ccdsid "CCDS33528.1"; exon_status "KNOWN"; level "2"; protein_id "ENSP00000286788.4"; source "HAVANA"; tag "CCDS";
chr21	HAVANA	exon	29067556	29067705	.	-	.	gene_id "ENSG00000156261.12"; transcript_id "ENCODEHT000232238"; gene_type "protein_coding"; gene_status "KNOWN"; gene_name "CCT8"; transcript_status "NOVEL"; transcript_name "ENCODEHT000232238"; exon_number "4"; exon_id "ENSE00003514393.1"; talon_gene "53916"; talon_transcript "232238"; talon_exon "889481"; ccdsid "CCDS33528.1"; exon_status "KNOWN"; level "2"; protein_id "ENSP00000286788.4"; source "HAVANA"; tag "CCDS";
chr21	HAVANA	exon	29066891	29067071	.	-	.	gene_id "ENSG00000156261.12"; transcript_id "ENCODEHT000232238"; gene_type "protein_coding"; gene_status "KNOWN"; gene_name "CCT8"; transcript_status "NOVEL"; transcript_name "ENCODEHT000232238"; exon_number "5"; exon_id "ENSE00003625237.1"; talon_gene "53916"; talon_transcript "232238"; talon_exon "889483"; ccdsid "CCDS33528.1"; exon_status "KNOWN"; level "2"; protein_id "ENSP00000286788.4"; source "HAVANA"; tag "CCDS";
chr21	HAVANA	exon	29066716	29066777	.	-	.	gene_id "ENSG00000156261.12"; transcript_id "ENCODEHT000232238"; gene_type "protein_coding"; gene_status "KNOWN"; gene_name "CCT8"; transcript_status "NOVEL"; transcript_name "ENCODEHT000232238"; exon_number "6"; exon_id "ENSE00003569164.1"; talon_gene "53916"; talon_transcript "232238"; talon_exon "889485"; ccdsid "CCDS33528.1"; exon_status "KNOWN"; level "2"; protein_id "ENSP00000286788.4"; source "HAVANA"; tag "CCDS";
chr21	HAVANA	exon	29064968	29065105	.	-	.	gene_id "ENSG00000156261.12"; transcript_id "ENCODEHT000232238"; gene_type "protein_coding"; gene_status "KNOWN"; gene_name "CCT8"; transcript_status "NOVEL"; transcript_name "ENCODEHT000232238"; exon_number "7"; exon_id "ENSE00003663644.1"; talon_gene "53916"; talon_transcript "232238"; talon_exon "889487"; ccdsid "CCDS33528.1"; exon_status "KNOWN"; level "2"; protein_id "ENSP00000286788.4"; source "HAVANA"; tag "CCDS";
chr21	TALON	exon	29063357	29063530	.	-	.	gene_id "ENSG00000156261.12"; transcript_id "ENCODEHT000232238"; gene_type "protein_coding"; gene_status "KNOWN"; gene_name "CCT8"; transcript_status "NOVEL"; transcript_name "ENCODEHT000232238"; exon_number "8"; exon_id "977264"; talon_gene "53916"; talon_transcript "232238"; talon_exon "977264"; exon_status "NOVEL";
chr21	HAVANA	transcript	29065076	29072236	.	-	.	gene_id "ENSG00000156261.12"; transcript_id "ENST00000481059.5"; gene_name "CCT8"; gene_status "KNOWN"; gene_type "protein_coding"; transcript_type "processed_transcript"; transcript_status "KNOWN"; transcript_name "CCT8-207"; talon_gene "53916"; talon_transcript "192917"; havana_transcript "OTTHUMT00000171826.1"; level "2"; source "HAVANA"; transcript_support_level "5";
chr21	HAVANA	exon	29071952	29072236	.	-	.	gene_id "ENSG00000156261.12"; transcript_id "ENST00000481059.5"; gene_type "protein_coding"; gene_status "KNOWN"; gene_name "CCT8"; transcript_type "processed_transcript"; transcript_status "KNOWN"; transcript_name "CCT8-207"; exon_number "1"; exon_id "ENSE00001837955.1"; talon_gene "53916"; talon_transcript "192917"; talon_exon "889522"; exon_status "KNOWN"; level "2"; source "HAVANA";
chr21	HAVANA	exon	29070247	29070337	.	-	.	gene_id "ENSG00000156261.12"; transcript_id "ENST00000481059.5"; gene_type "protein_coding"; gene_status "KNOWN"; gene_name "CCT8"; transcript_type "processed_transcript"; transcript_status "KNOWN"; transcript_name "CCT8-207"; exon_number "2"; exon_id "ENSE00003606420.1"; talon_gene "53916"; talon_transcript "192917"; talon_exon "889479"; ccdsid "CCDS33528.1"; exon_status "KNOWN"; level "2"; protein_id "ENSP00000286788.4"; source "HAVANA"; tag "CCDS";
chr21	HAVANA	exon	29069423	29069502	.	-	.	gene_id "ENSG00000156261.12"; transcript_id "ENST00000481059.5"; gene_type "protein_coding"; gene_status "KNOWN"; gene_name "CCT8"; transcript_type "processed_transcript"; transcript_status "KNOWN"; transcript_name "CCT8-207"; exon_number "3"; exon_id "ENSE00003601749.1"; talon_gene "53916"; talon_transcript "192917"; talon_exon "889506"; ccdsid "CCDS33528.1"; exon_status "KNOWN"; level "2"; protein_id "ENSP00000286788.4"; source "HAVANA"; tag "CCDS";
chr21	HAVANA	exon	29067556	29067705	.	-	.	gene_id "ENSG00000156261.12"; transcript_id "ENST00000481059.5"; gene_type "protein_coding"; gene_status "KNOWN"; gene_name "CCT8"; transcript_type "processed_transcript"; transcript_status "KNOWN"; transcript_name "CCT8-207"; exon_number "4"; exon_id "ENSE00003514393.1"; talon_gene "53916"; talon_transcript "192917"; talon_exon "889481"; ccdsid "CCDS33528.1"; exon_status "KNOWN"; level "2"; protein_id "ENSP00000286788.4"; source "HAVANA"; tag "CCDS";
chr21	HAVANA	exon	29066891	29067071	.	-	.	gene_id "ENSG00000156261.12"; transcript_id "ENST00000481059.5"; gene_type "protein_coding"; gene_status "KNOWN"; gene_name "CCT8"; transcript_type "processed_transcript"; transcript_status "KNOWN"; transcript_name "CCT8-207"; exon_number "5"; exon_id "ENSE00003625237.1"; talon_gene "53916"; talon_transcript "192917"; talon_exon "889483"; ccdsid "CCDS33528.1"; exon_status "KNOWN"; level "2"; protein_id "ENSP00000286788.4"; source "HAVANA"; tag "CCDS";
chr21	HAVANA	exon	29066716	29066777	.	-	.	gene_id "ENSG00000156261.12"; transcript_id "ENST00000481059.5"; gene_type "protein_coding"; gene_status "KNOWN"; gene_name "CCT8"; transcript_type "processed_transcript"; transcript_status "KNOWN"; transcript_name "CCT8-207"; exon_number "6"; exon_id "ENSE00003569164.1"; talon_gene "53916"; talon_transcript "192917"; talon_exon "889485"; ccdsid "CCDS33528.1"; exon_status "KNOWN"; level "2"; protein_id "ENSP00000286788.4"; source "HAVANA"; tag "CCDS";
chr21	HAVANA	exon	29065076	29065105	.	-	.	gene_id "ENSG00000156261.12"; transcript_id "ENST00000481059.5"; gene_type "protein_coding"; gene_status "KNOWN"; gene_name "CCT8"; transcript_type "processed_transcript"; transcript_status "KNOWN"; transcript_name "CCT8-207"; exon_number "7"; exon_id "ENSE00001890619.1"; talon_gene "53916"; talon_transcript "192917"; talon_exon "889523"; exon_status "KNOWN"; level "2"; source "HAVANA";
chr21	HAVANA	gene	29077633	29175889	.	+	.	gene_id "ENSG00000156265.15"; gene_name "MAP3K7CL"; gene_status "KNOWN"; gene_type "protein_coding"; talon_gene "53918"; havana_gene "OTTHUMG00000078806.7"; level "2";
chr21	HAVANA	transcript	29077633	29175889	.	+	.	gene_id "ENSG00000156265.15"; transcript_id "ENST00000341618.8"; gene_name "MAP3K7CL"; gene_status "KNOWN"; gene_type "protein_coding"; transcript_type "protein_coding"; transcript_status "KNOWN"; transcript_name "MAP3K7CL-203"; talon_gene "53918"; talon_transcript "192923"; ccdsid "CCDS13584.1"; havana_transcript "OTTHUMT00000171866.1"; level "2"; protein_id "ENSP00000343212.4"; source "HAVANA"; tag "CCDS"; transcript_support_level "1";
chr21	HAVANA	exon	29077633	29077713	.	+	.	gene_id "ENSG00000156265.15"; transcript_id "ENST00000341618.8"; gene_type "protein_coding"; gene_status "KNOWN"; gene_name "MAP3K7CL"; transcript_type "protein_coding"; transcript_status "KNOWN"; transcript_name "MAP3K7CL-203"; exon_number "1"; exon_id "ENSE00001540930.1"; talon_gene "53918"; talon_transcript "192923"; talon_exon "889548"; ccdsid "CCDS13584.1"; exon_status "KNOWN"; level "2"; protein_id "ENSP00000343212.4"; source "HAVANA"; tag "CCDS";
chr21	HAVANA	exon	29085813	29085917	.	+	.	gene_id "ENSG00000156265.15"; transcript_id "ENST00000341618.8"; gene_type "protein_coding"; gene_status "KNOWN"; gene_name "MAP3K7CL"; transcript_type "protein_coding"; transcript_status "KNOWN"; transcript_name "MAP3K7CL-203"; exon_number "2"; exon_id "ENSE00003637621.1"; talon_gene "53918"; talon_transcript "192923"; talon_exon "889534"; ccdsid "CCDS13584.1"; exon_status "KNOWN"; level "2"; protein_id "ENSP00000402384.1"; source "HAVANA"; tag "mRNA_end_NF";
chr21	ENSEMBL	exon	29091501	29091576	.	+	.	gene_id "ENSG00000156265.15"; transcript_id "ENST00000341618.8"; gene_type "protein_coding"; gene_status "KNOWN"; gene_name "MAP3K7CL"; transcript_type "protein_coding"; transcript_status "KNOWN"; transcript_name "MAP3K7CL-203"; exon_number "3"; exon_id "ENSE00003788813.1"; talon_gene "53918"; talon_transcript "192923"; talon_exon "889536"; ccdsid "CCDS13584.1"; exon_status "KNOWN"; level "3"; protein_id "ENSP00000286791.6"; source "ENSEMBL"; tag "CCDS";
chr21	ENSEMBL	exon	29091668	29091761	.	+	.	gene_id "ENSG00000156265.15"; transcript_id "ENST00000341618.8"; gene_type "protein_coding"; gene_status "KNOWN"; gene_name "MAP3K7CL"; transcript_type "protein_coding"; transcript_status "KNOWN"; transcript_name "MAP3K7CL-203"; exon_number "4"; exon_id "ENSE00003688344.1"; talon_gene "53918"; talon_transcript "192923"; talon_exon "889538"; ccdsid "CCDS13584.1"; exon_status "KNOWN"; level "3"; protein_id "ENSP00000286791.6"; source "ENSEMBL"; tag "CCDS";
chr21	ENSEMBL	exon	29092439	29092581	.	+	.	gene_id "ENSG00000156265.15"; transcript_id "ENST00000341618.8"; gene_type "protein_coding"; gene_status "KNOWN"; gene_name "MAP3K7CL"; transcript_type "protein_coding"; transcript_status "KNOWN"; transcript_name "MAP3K7CL-203"; exon_number "5"; exon_id "ENSE00003616566.1"; talon_gene "53918"; talon_transcript "192923"; talon_exon "889540"; ccdsid "CCDS13584.1"; exon_status "KNOWN"; level "3"; protein_id "ENSP00000286791.6"; source "ENSEMBL"; tag "CCDS";
chr21	ENSEMBL	exon	29149189	29149250	.	+	.	gene_id "ENSG00000156265.15"; transcript_id "ENST00000341618.8"; gene_type "protein_coding"; gene_status "KNOWN"; gene_name "MAP3K7CL"; transcript_type "protein_coding"; transcript_status "KNOWN"; transcript_name "MAP3K7CL-203"; exon_number "6"; exon_id "ENSE00003505985.1"; talon_gene "53918"; talon_transcript "192923"; talon_exon "889550"; ccdsid "CCDS13584.1"; exon_status "KNOWN"; level "3"; protein_id "ENSP00000286791.6"; source "ENSEMBL"; tag "CCDS";
chr21	ENSEMBL	exon	29159941	29160056	.	+	.	gene_id "ENSG00000156265.15"; transcript_id "ENST00000341618.8"; gene_type "protein_coding"; gene_status "KNOWN"; gene_name "MAP3K7CL"; transcript_type "protein_coding"; transcript_status "KNOWN"; transcript_name "MAP3K7CL-203"; exon_number "7"; exon_id "ENSE00003485631.1"; talon_gene "53918"; talon_transcript "192923"; talon_exon "889552"; ccdsid "CCDS13584.1"; exon_status "KNOWN"; level "3"; protein_id "ENSP00000286791.6"; source "ENSEMBL"; tag "CCDS";
chr21	HAVANA	exon	29174712	29175889	.	+	.	gene_id "ENSG00000156265.15"; transcript_id "ENST00000341618.8"; gene_type "protein_coding"; gene_status "KNOWN"; gene_name "MAP3K7CL"; transcript_type "protein_coding"; transcript_status "KNOWN"; transcript_name "MAP3K7CL-203"; exon_number "8"; exon_id "ENSE00001540853.1"; talon_gene "53918"; talon_transcript "192923"; talon_exon "889554"; ccdsid "CCDS13584.1"; exon_status "KNOWN"; level "2"; protein_id "ENSP00000343212.4"; source "HAVANA"; tag "CCDS";
chr21	HAVANA	transcript	29077633	29175889	.	+	.	gene_id "ENSG00000156265.15"; transcript_id "ENST00000399935.6"; gene_name "MAP3K7CL"; gene_status "KNOWN"; gene_type "protein_coding"; transcript_type "protein_coding"; transcript_status "KNOWN"; transcript_name "MAP3K7CL-208"; talon_gene "53918"; talon_transcript "192924"; ccdsid "CCDS68182.1"; havana_transcript "OTTHUMT00000171867.2"; level "2"; protein_id "ENSP00000382817.2"; source "HAVANA"; tag "CCDS"; transcript_support_level "2";
chr21	HAVANA	exon	29077633	29077713	.	+	.	gene_id "ENSG00000156265.15"; transcript_id "ENST00000399935.6"; gene_type "protein_coding"; gene_status "KNOWN"; gene_name "MAP3K7CL"; transcript_type "protein_coding"; transcript_status "KNOWN"; transcript_name "MAP3K7CL-208"; exon_number "1"; exon_id "ENSE00001540930.1"; talon_gene "53918"; talon_transcript "192924"; talon_exon "889548"; ccdsid "CCDS13584.1"; exon_status "KNOWN"; level "2"; protein_id "ENSP00000343212.4"; source "HAVANA"; tag "CCDS";
chr21	HAVANA	exon	29085813	29085917	.	+	.	gene_id "ENSG00000156265.15"; transcript_id "ENST00000399935.6"; gene_type "protein_coding"; gene_status "KNOWN"; gene_name "MAP3K7CL"; transcript_type "protein_coding"; transcript_status "KNOWN"; transcript_name "MAP3K7CL-208"; exon_number "2"; exon_id "ENSE00003637621.1"; talon_gene "53918"; talon_transcript "192924"; talon_exon "889534"; ccdsid "CCDS13584.1"; exon_status "KNOWN"; level "2"; protein_id "ENSP00000402384.1"; source "HAVANA"; tag "mRNA_end_NF";
chr21	ENSEMBL	exon	29091501	29091576	.	+	.	gene_id "ENSG00000156265.15"; transcript_id "ENST00000399935.6"; gene_type "protein_coding"; gene_status "KNOWN"; gene_name "MAP3K7CL"; transcript_type "protein_coding"; transcript_status "KNOWN"; transcript_name "MAP3K7CL-208"; exon_number "3"; exon_id "ENSE00003788813.1"; talon_gene "53918"; talon_transcript "192924"; talon_exon "889536"; ccdsid "CCDS13584.1"; exon_status "KNOWN"; level "3"; protein_id "ENSP00000286791.6"; source "ENSEMBL"; tag "CCDS";
chr21	ENSEMBL	exon	29091668	29091761	.	+	.	gene_id "ENSG00000156265.15"; transcript_id "ENST00000399935.6"; gene_type "protein_coding"; gene_status "KNOWN"; gene_name "MAP3K7CL"; transcript_type "protein_coding"; transcript_status "KNOWN"; transcript_name "MAP3K7CL-208"; exon_number "4"; exon_id "ENSE00003688344.1"; talon_gene "53918"; talon_transcript "192924"; talon_exon "889538"; ccdsid "CCDS13584.1"; exon_status "KNOWN"; level "3"; protein_id "ENSP00000286791.6"; source "ENSEMBL"; tag "CCDS";
chr21	ENSEMBL	exon	29092439	29092581	.	+	.	gene_id "ENSG00000156265.15"; transcript_id "ENST00000399935.6"; gene_type "protein_coding"; gene_status "KNOWN"; gene_name "MAP3K7CL"; transcript_type "protein_coding"; transcript_status "KNOWN"; transcript_name "MAP3K7CL-208"; exon_number "5"; exon_id "ENSE00003616566.1"; talon_gene "53918"; talon_transcript "192924"; talon_exon "889540"; ccdsid "CCDS13584.1"; exon_status "KNOWN"; level "3"; protein_id "ENSP00000286791.6"; source "ENSEMBL"; tag "CCDS";
chr21	HAVANA	exon	29130795	29130923	.	+	.	gene_id "ENSG00000156265.15"; transcript_id "ENST00000399935.6"; gene_type "protein_coding"; gene_status "KNOWN"; gene_name "MAP3K7CL"; transcript_type "protein_coding"; transcript_status "KNOWN"; transcript_name "MAP3K7CL-208"; exon_number "6"; exon_id "ENSE00001413060.2"; talon_gene "53918"; talon_transcript "192924"; talon_exon "889556"; ccdsid "CCDS68182.1"; exon_status "KNOWN"; level "2"; protein_id "ENSP00000382817.2"; source "HAVANA"; tag "CCDS";
chr21	HAVANA	exon	29133306	29133414	.	+	.	gene_id "ENSG00000156265.15"; transcript_id "ENST00000399935.6"; gene_type "protein_coding"; gene_status "KNOWN"; gene_name "MAP3K7CL"; transcript_type "protein_coding"; transcript_status "KNOWN"; transcript_name "MAP3K7CL-208"; exon_number "7"; exon_id "ENSE00003577947.1"; talon_gene "53918"; talon_transcript "192924"; talon_exon "889558"; ccdsid "CCDS68182.1"; exon_status "KNOWN"; level "2"; protein_id "ENSP00000382817.2"; source "HAVANA"; tag "CCDS";
chr21	ENSEMBL	exon	29149189	29149250	.	+	.	gene_id "ENSG00000156265.15"; transcript_id "ENST00000399935.6"; gene_type "protein_coding"; gene_status "KNOWN"; gene_name "MAP3K7CL"; transcript_type "protein_coding"; transcript_status "KNOWN"; transcript_name "MAP3K7CL-208"; exon_number "8"; exon_id "ENSE00003505985.1"; talon_gene "53918"; talon_transcript "192924"; talon_exon "889550"; ccdsid "CCDS13584.1"; exon_status "KNOWN"; level "3"; protein_id "ENSP00000286791.6"; source "ENSEMBL"; tag "CCDS";
chr21	ENSEMBL	exon	29159941	29160056	.	+	.	gene_id "ENSG00000156265.15"; transcript_id "ENST00000399935.6"; gene_type "protein_coding"; gene_status "KNOWN"; gene_name "MAP3K7CL"; transcript_type "protein_coding"; transcript_status "KNOWN"; transcript_name "MAP3K7CL-208"; exon_number "9"; exon_id "ENSE00003485631.1"; talon_gene "53918"; talon_transcript "192924"; talon_exon "889552"; ccdsid "CCDS13584.1"; exon_status "KNOWN"; level "3"; protein_id "ENSP00000286791.6"; source "ENSEMBL"; tag "CCDS";
chr21	HAVANA	exon	29174712	29175889	.	+	.	gene_id "ENSG00000156265.15"; transcript_id "ENST00000399935.6"; gene_type "protein_coding"; gene_status "KNOWN"; gene_name "MAP3K7CL"; transcript_type "protein_coding"; transcript_status "KNOWN"; transcript_name "MAP3K7CL-208"; exon_number "10"; exon_id "ENSE00001540853.1"; talon_gene "53918"; talon_transcript "192924"; talon_exon "889554"; ccdsid "CCDS13584.1"; exon_status "KNOWN"; level "2"; protein_id "ENSP00000343212.4"; source "HAVANA"; tag "CCDS";
chr21	ENSEMBL	transcript	29085861	29175888	.	+	.	gene_id "ENSG00000156265.15"; transcript_id "ENST00000286791.9"; gene_name "MAP3K7CL"; gene_status "KNOWN"; gene_type "protein_coding"; transcript_type "protein_coding"; transcript_status "KNOWN"; transcript_name "MAP3K7CL-201"; talon_gene "53918"; talon_transcript "192927"; ccdsid "CCDS13584.1"; level "3"; protein_id "ENSP00000286791.6"; source "ENSEMBL"; tag "CCDS"; transcript_support_level "5";
chr21	ENSEMBL	exon	29085861	29085917	.	+	.	gene_id "ENSG00000156265.15"; transcript_id "ENST00000286791.9"; gene_type "protein_coding"; gene_status "KNOWN"; gene_name "MAP3K7CL"; transcript_type "protein_coding"; transcript_status "KNOWN"; transcript_name "MAP3K7CL-201"; exon_number "1"; exon_id "ENSE00003734512.1"; talon_gene "53918"; talon_transcript "192927"; talon_exon "889564"; ccdsid "CCDS13584.1"; exon_status "KNOWN"; level "3"; protein_id "ENSP00000286791.6"; source "ENSEMBL"; tag "CCDS";
chr21	ENSEMBL	exon	29091501	29091576	.	+	.	gene_id "ENSG00000156265.15"; transcript_id "ENST00000286791.9"; gene_type "protein_coding"; gene_status "KNOWN"; gene_name "MAP3K7CL"; transcript_type "protein_coding"; transcript_status "KNOWN"; transcript_name "MAP3K7CL-201"; exon_number "2"; exon_id "ENSE00003788813.1"; talon_gene "53918"; talon_transcript "192927"; talon_exon "889536"; ccdsid "CCDS13584.1"; exon_status "KNOWN"; level "3"; protein_id "ENSP00000286791.6"; source "ENSEMBL"; tag "CCDS";
chr21	ENSEMBL	exon	29091668	29091761	.	+	.	gene_id "ENSG00000156265.15"; transcript_id "ENST00000286791.9"; gene_type "protein_coding"; gene_status "KNOWN"; gene_name "MAP3K7CL"; transcript_type "protein_coding"; transcript_status "KNOWN"; transcript_name "MAP3K7CL-201"; exon_number "3"; exon_id "ENSE00003688344.1"; talon_gene "53918"; talon_transcript "192927"; talon_exon "889538"; ccdsid "CCDS13584.1"; exon_status "KNOWN"; level "3"; protein_id "ENSP00000286791.6"; source "ENSEMBL"; tag "CCDS";
chr21	ENSEMBL	exon	29092439	29092581	.	+	.	gene_id "ENSG00000156265.15"; transcript_id "ENST00000286791.9"; gene_type "protein_coding"; gene_status "KNOWN"; gene_name "MAP3K7CL"; transcript_type "protein_coding"; transcript_status "KNOWN"; transcript_name "MAP3K7CL-201"; exon_number "4"; exon_id "ENSE00003616566.1"; talon_gene "53918"; talon_transcript "192927"; talon_exon "889540"; ccdsid "CCDS13584.1"; exon_status "KNOWN"; level "3"; protein_id "ENSP00000286791.6"; source "ENSEMBL"; tag "CCDS";
chr21	ENSEMBL	exon	29149189	29149250	.	+	.	gene_id "ENSG00000156265.15"; transcript_id "ENST00000286791.9"; gene_type "protein_coding"; gene_status "KNOWN"; gene_name "MAP3K7CL"; transcript_type "protein_coding"; transcript_status "KNOWN"; transcript_name "MAP3K7CL-201"; exon_number "5"; exon_id "ENSE00003505985.1"; talon_gene "53918"; talon_transcript "192927"; talon_exon "889550"; ccdsid "CCDS13584.1"; exon_status "KNOWN"; level "3"; protein_id "ENSP00000286791.6"; source "ENSEMBL"; tag "CCDS";
chr21	ENSEMBL	exon	29159941	29160056	.	+	.	gene_id "ENSG00000156265.15"; transcript_id "ENST00000286791.9"; gene_type "protein_coding"; gene_status "KNOWN"; gene_name "MAP3K7CL"; transcript_type "protein_coding"; transcript_status "KNOWN"; transcript_name "MAP3K7CL-201"; exon_number "6"; exon_id "ENSE00003485631.1"; talon_gene "53918"; talon_transcript "192927"; talon_exon "889552"; ccdsid "CCDS13584.1"; exon_status "KNOWN"; level "3"; protein_id "ENSP00000286791.6"; source "ENSEMBL"; tag "CCDS";
chr21	ENSEMBL	exon	29174712	29175888	.	+	.	gene_id "ENSG00000156265.15"; transcript_id "ENST00000286791.9"; gene_type "protein_coding"; gene_status "KNOWN"; gene_name "MAP3K7CL"; transcript_type "protein_coding"; transcript_status "KNOWN"; transcript_name "MAP3K7CL-201"; exon_number "7"; exon_id "ENSE00001749481.2"; talon_gene "53918"; talon_transcript "192927"; talon_exon "889565"; ccdsid "CCDS13584.1"; exon_status "KNOWN"; level "3"; protein_id "ENSP00000286791.6"; source "ENSEMBL"; tag "CCDS";
chr21	HAVANA	transcript	29122055	29175029	.	+	.	gene_id "ENSG00000156265.15"; transcript_id "ENST00000460883.5"; gene_name "MAP3K7CL"; gene_status "KNOWN"; gene_type "protein_coding"; transcript_type "processed_transcript"; transcript_status "KNOWN"; transcript_name "MAP3K7CL-212"; talon_gene "53918"; talon_transcript "192930"; havana_transcript "OTTHUMT00000171961.1"; level "2"; source "HAVANA"; transcript_support_level "1";
chr21	HAVANA	exon	29122055	29122213	.	+	.	gene_id "ENSG00000156265.15"; transcript_id "ENST00000460883.5"; gene_type "protein_coding"; gene_status "KNOWN"; gene_name "MAP3K7CL"; transcript_type "processed_transcript"; transcript_status "KNOWN"; transcript_name "MAP3K7CL-212"; exon_number "1"; exon_id "ENSE00001929670.1"; talon_gene "53918"; talon_transcript "192930"; talon_exon "889571"; exon_status "KNOWN"; level "2"; source "HAVANA";
chr21	ENSEMBL	exon	29149189	29149250	.	+	.	gene_id "ENSG00000156265.15"; transcript_id "ENST00000460883.5"; gene_type "protein_coding"; gene_status "KNOWN"; gene_name "MAP3K7CL"; transcript_type "processed_transcript"; transcript_status "KNOWN"; transcript_name "MAP3K7CL-212"; exon_number "2"; exon_id "ENSE00003505985.1"; talon_gene "53918"; talon_transcript "192930"; talon_exon "889550"; ccdsid "CCDS13584.1"; exon_status "KNOWN"; level "3"; protein_id "ENSP00000286791.6"; source "ENSEMBL"; tag "CCDS";
chr21	ENSEMBL	exon	29159941	29160056	.	+	.	gene_id "ENSG00000156265.15"; transcript_id "ENST00000460883.5"; gene_type "protein_coding"; gene_status "KNOWN"; gene_name "MAP3K7CL"; transcript_type "processed_transcript"; transcript_status "KNOWN"; transcript_name "MAP3K7CL-212"; exon_number "3"; exon_id "ENSE00003485631.1"; talon_gene "53918"; talon_transcript "192930"; talon_exon "889552"; ccdsid "CCDS13584.1"; exon_status "KNOWN"; level "3"; protein_id "ENSP00000286791.6"; source "ENSEMBL"; tag "CCDS";
chr21	HAVANA	exon	29174712	29175029	.	+	.	gene_id "ENSG00000156265.15"; transcript_id "ENST00000460883.5"; gene_type "protein_coding"; gene_status "KNOWN"; gene_name "MAP3K7CL"; transcript_type "processed_transcript"; transcript_status "KNOWN"; transcript_name "MAP3K7CL-212"; exon_number "4"; exon_id "ENSE00001878413.1"; talon_gene "53918"; talon_transcript "192930"; talon_exon "889573"; exon_status "KNOWN"; level "2"; source "HAVANA";
chr21	HAVANA	transcript	29130485	29175889	.	+	.	gene_id "ENSG00000156265.15"; transcript_id "ENST00000399928.5"; gene_name "MAP3K7CL"; gene_status "KNOWN"; gene_type "protein_coding"; transcript_type "protein_coding"; transcript_status "KNOWN"; transcript_name "MAP3K7CL-206"; talon_gene "53918"; talon_transcript "192931"; ccdsid "CCDS68182.1"; havana_transcript "OTTHUMT00000171958.1"; level "2"; protein_id "ENSP00000382812.1"; source "HAVANA"; tag "CCDS"; transcript_support_level "1";
chr21	HAVANA	exon	29130485	29130923	.	+	.	gene_id "ENSG00000156265.15"; transcript_id "ENST00000399928.5"; gene_type "protein_coding"; gene_status "KNOWN"; gene_name "MAP3K7CL"; transcript_type "protein_coding"; transcript_status "KNOWN"; transcript_name "MAP3K7CL-206"; exon_number "1"; exon_id "ENSE00001540840.1"; talon_gene "53918"; talon_transcript "192931"; talon_exon "889574"; ccdsid "CCDS68182.1"; exon_status "KNOWN"; level "2"; protein_id "ENSP00000382812.1"; source "HAVANA"; tag "CCDS";
chr21	HAVANA	exon	29133306	29133414	.	+	.	gene_id "ENSG00000156265.15"; transcript_id "ENST00000399928.5"; gene_type "protein_coding"; gene_status "KNOWN"; gene_name "MAP3K7CL"; transcript_type "protein_coding"; transcript_status "KNOWN"; transcript_name "MAP3K7CL-206"; exon_number "2"; exon_id "ENSE00003577947.1"; talon_gene "53918"; talon_transcript "192931"; talon_exon "889558"; ccdsid "CCDS68182.1"; exon_status "KNOWN"; level "2"; protein_id "ENSP00000382817.2"; source "HAVANA"; tag "CCDS";
chr21	ENSEMBL	exon	29149189	29149250	.	+	.	gene_id "ENSG00000156265.15"; transcript_id "ENST00000399928.5"; gene_type "protein_coding"; gene_status "KNOWN"; gene_name "MAP3K7CL"; transcript_type "protein_coding"; transcript_status "KNOWN"; transcript_name "MAP3K7CL-206"; exon_number "3"; exon_id "ENSE00003505985.1"; talon_gene "53918"; talon_transcript "192931"; talon_exon "889550"; ccdsid "CCDS13584.1"; exon_status "KNOWN"; level "3"; protein_id "ENSP00000286791.6"; source "ENSEMBL"; tag "CCDS";
chr21	ENSEMBL	exon	29159941	29160056	.	+	.	gene_id "ENSG00000156265.15"; transcript_id "ENST00000399928.5"; gene_type "protein_coding"; gene_status "KNOWN"; gene_name "MAP3K7CL"; transcript_type "protein_coding"; transcript_status "KNOWN"; transcript_name "MAP3K7CL-206"; exon_number "4"; exon_id "ENSE00003485631.1"; talon_gene "53918"; talon_transcript "192931"; talon_exon "889552"; ccdsid "CCDS13584.1"; exon_status "KNOWN"; level "3"; protein_id "ENSP00000286791.6"; source "ENSEMBL"; tag "CCDS";
chr21	HAVANA	exon	29174712	29175889	.	+	.	gene_id "ENSG00000156265.15"; transcript_id "ENST00000399928.5"; gene_type "protein_coding"; gene_status "KNOWN"; gene_name "MAP3K7CL"; transcript_type "protein_coding"; transcript_status "KNOWN"; transcript_name "MAP3K7CL-206"; exon_number "5"; exon_id "ENSE00001540853.1"; talon_gene "53918"; talon_transcript "192931"; talon_exon "889554"; ccdsid "CCDS13584.1"; exon_status "KNOWN"; level "2"; protein_id "ENSP00000343212.4"; source "HAVANA"; tag "CCDS";
chr21	HAVANA	gene	29298871	29346148	.	+	.	gene_id "ENSG00000156273.15"; gene_name "BACH1"; gene_status "KNOWN"; gene_type "protein_coding"; talon_gene "53924"; havana_gene "OTTHUMG00000078878.9"; level "2"; tag "overlapping_locus";
chr21	HAVANA	transcript	29298871	29346148	.	+	.	gene_id "ENSG00000156273.15"; transcript_id "ENST00000286800.7"; gene_name "BACH1"; gene_status "KNOWN"; gene_type "protein_coding"; transcript_type "protein_coding"; transcript_status "KNOWN"; transcript_name "BACH1-201"; talon_gene "53924"; talon_transcript "192947"; ccdsid "CCDS13585.1"; havana_transcript "OTTHUMT00000171973.1"; level "2"; protein_id "ENSP00000286800.3"; source "HAVANA"; tag "CCDS"; transcript_support_level "1";
chr21	HAVANA	exon	29298871	29298953	.	+	.	gene_id "ENSG00000156273.15"; transcript_id "ENST00000286800.7"; gene_type "protein_coding"; gene_status "KNOWN"; gene_name "BACH1"; transcript_type "protein_coding"; transcript_status "KNOWN"; transcript_name "BACH1-201"; exon_number "1"; exon_id "ENSE00001376331.3"; talon_gene "53924"; talon_transcript "192947"; talon_exon "889618"; ccdsid "CCDS13585.1"; exon_status "KNOWN"; level "2"; protein_id "ENSP00000286800.3"; source "HAVANA"; tag "CCDS";
chr21	HAVANA	exon	29321221	29321514	.	+	.	gene_id "ENSG00000156273.15"; transcript_id "ENST00000286800.7"; gene_type "protein_coding"; gene_status "KNOWN"; gene_name "BACH1"; transcript_type "protein_coding"; transcript_status "KNOWN"; transcript_name "BACH1-201"; exon_number "2"; exon_id "ENSE00001025546.3"; talon_gene "53924"; talon_transcript "192947"; talon_exon "889620"; ccdsid "CCDS13585.1"; exon_status "KNOWN"; level "2"; protein_id "ENSP00000286800.3"; source "HAVANA"; tag "CCDS";
chr21	HAVANA	exon	29326059	29327393	.	+	.	gene_id "ENSG00000156273.15"; transcript_id "ENST00000286800.7"; gene_type "protein_coding"; gene_status "KNOWN"; gene_name "BACH1"; transcript_type "protein_coding"; transcript_status "KNOWN"; transcript_name "BACH1-201"; exon_number "3"; exon_id "ENSE00001025548.1"; talon_gene "53924"; talon_transcript "192947"; talon_exon "889622"; ccdsid "CCDS13585.1"; exon_status "KNOWN"; level "2"; protein_id "ENSP00000286800.3"; source "HAVANA"; tag "CCDS";
chr21	HAVANA	exon	29329487	29329693	.	+	.	gene_id "ENSG00000156273.15"; transcript_id "ENST00000286800.7"; gene_type "protein_coding"; gene_status "KNOWN"; gene_name "BACH1"; transcript_type "protein_coding"; transcript_status "KNOWN"; transcript_name "BACH1-201"; exon_number "4"; exon_id "ENSE00003204163.1"; talon_gene "53924"; talon_transcript "192947"; talon_exon "889624"; ccdsid "CCDS13585.1"; exon_status "KNOWN"; level "2"; protein_id "ENSP00000286800.3"; source "HAVANA"; tag "CCDS";
chr21	HAVANA	exon	29342399	29346148	.	+	.	gene_id "ENSG00000156273.15"; transcript_id "ENST00000286800.7"; gene_type "protein_coding"; gene_status "KNOWN"; gene_name "BACH1"; transcript_type "protein_coding"; transcript_status "KNOWN"; transcript_name "BACH1-201"; exon_number "5"; exon_id "ENSE00001192071.4"; talon_gene "53924"; talon_transcript "192947"; talon_exon "889626"; ccdsid "CCDS13585.1"; exon_status "KNOWN"; level "2"; protein_id "ENSP00000286800.3"; source "HAVANA"; tag "CCDS";
chr21	HAVANA	gene	30613431	30613930	.	-	.	gene_id "ENSG00000184724.5"; gene_name "KRTAP6-1"; gene_status "KNOWN"; gene_type "protein_coding"; talon_gene "53967"; havana_gene "OTTHUMG00000057788.2"; level "2";
chr21	HAVANA	transcript	30613431	30613930	.	-	.	gene_id "ENSG00000184724.5"; transcript_id "ENST00000329122.2"; gene_name "KRTAP6-1"; gene_status "KNOWN"; gene_type "protein_coding"; transcript_type "protein_coding"; transcript_status "KNOWN"; transcript_name "KRTAP6-1-201"; talon_gene "53967"; talon_transcript "193012"; ccdsid "CCDS13602.1"; havana_transcript "OTTHUMT00000128240.2"; level "2"; protein_id "ENSP00000332690.2"; source "HAVANA"; tag "CCDS"; transcript_support_level "NA";
chr21	HAVANA	exon	30613431	30613930	.	-	.	gene_id "ENSG00000184724.5"; transcript_id "ENST00000329122.2"; gene_type "protein_coding"; gene_status "KNOWN"; gene_name "KRTAP6-1"; transcript_type "protein_coding"; transcript_status "KNOWN"; transcript_name "KRTAP6-1-201"; exon_number "1"; exon_id "ENSE00001540538.1"; talon_gene "53967"; talon_transcript "193012"; talon_exon "889789"; ccdsid "CCDS13602.1"; exon_status "KNOWN"; level "2"; protein_id "ENSP00000332690.2"; source "HAVANA"; tag "CCDS";
chr21	HAVANA	gene	31266296	31344279	.	-	.	gene_id "ENSG00000156299.13"; gene_name "TIAM1"; gene_status "KNOWN"; gene_type "protein_coding"; talon_gene "53984"; havana_gene "OTTHUMG00000084869.6"; level "1";
chr21	HAVANA	transcript	31266296	31344279	.	-	.	gene_id "ENSG00000156299.13"; transcript_id "ENST00000455508.1"; gene_name "TIAM1"; gene_status "KNOWN"; gene_type "protein_coding"; transcript_type "protein_coding"; transcript_status "KNOWN"; transcript_name "TIAM1-203"; talon_gene "53984"; talon_transcript "193035"; havana_transcript "OTTHUMT00000192554.3"; level "2"; protein_id "ENSP00000388217.1"; source "HAVANA"; tag "cds_end_NF"; transcript_support_level "3";
chr21	HAVANA	exon	31344138	31344279	.	-	.	gene_id "ENSG00000156299.13"; transcript_id "ENST00000455508.1"; gene_type "protein_coding"; gene_status "KNOWN"; gene_name "TIAM1"; transcript_type "protein_coding"; transcript_status "KNOWN"; transcript_name "TIAM1-203"; exon_number "1"; exon_id "ENSE00001708609.1"; talon_gene "53984"; talon_transcript "193035"; talon_exon "889880"; exon_status "KNOWN"; level "2"; protein_id "ENSP00000388217.1"; source "HAVANA"; tag "cds_end_NF";
chr21	ENSEMBL	exon	31339243	31339422	.	-	.	gene_id "ENSG00000156299.13"; transcript_id "ENST00000455508.1"; gene_type "protein_coding"; gene_status "KNOWN"; gene_name "TIAM1"; transcript_type "protein_coding"; transcript_status "KNOWN"; transcript_name "TIAM1-203"; exon_number "2"; exon_id "ENSE00001383160.1"; talon_gene "53984"; talon_transcript "193035"; talon_exon "889812"; ccdsid "CCDS13609.1"; exon_status "KNOWN"; level "3"; protein_id "ENSP00000441570.1"; source "ENSEMBL"; tag "basic";
chr21	ENSEMBL	exon	31276732	31276908	.	-	.	gene_id "ENSG00000156299.13"; transcript_id "ENST00000455508.1"; gene_type "protein_coding"; gene_status "KNOWN"; gene_name "TIAM1"; transcript_type "protein_coding"; transcript_status "KNOWN"; transcript_name "TIAM1-203"; exon_number "3"; exon_id "ENSE00001365575.1"; talon_gene "53984"; talon_transcript "193035"; talon_exon "889814"; ccdsid "CCDS13609.1"; exon_status "KNOWN"; level "3"; protein_id "ENSP00000441570.1"; source "ENSEMBL"; tag "basic";
chr21	HAVANA	exon	31266296	31266983	.	-	.	gene_id "ENSG00000156299.13"; transcript_id "ENST00000455508.1"; gene_type "protein_coding"; gene_status "KNOWN"; gene_name "TIAM1"; transcript_type "protein_coding"; transcript_status "KNOWN"; transcript_name "TIAM1-203"; exon_number "4"; exon_id "ENSE00001678266.1"; talon_gene "53984"; talon_transcript "193035"; talon_exon "889882"; exon_status "KNOWN"; level "2"; protein_id "ENSP00000388217.1"; source "HAVANA"; tag "cds_end_NF";
chr21	HAVANA	gene	31659622	31668931	.	+	.	gene_id "ENSG00000142168.14"; gene_name "SOD1"; gene_status "KNOWN"; gene_type "protein_coding"; talon_gene "53989"; havana_gene "OTTHUMG00000084878.2"; level "2"; tag "ncRNA_host";
chr21	HAVANA	transcript	31659622	31668931	.	+	.	gene_id "ENSG00000142168.14"; transcript_id "ENST00000270142.10"; gene_name "SOD1"; gene_status "KNOWN"; gene_type "protein_coding"; transcript_type "protein_coding"; transcript_status "KNOWN"; transcript_name "SOD1-201"; talon_gene "53989"; talon_transcript "193040"; ccdsid "CCDS33536.1"; havana_transcript "OTTHUMT00000192585.2"; level "2"; protein_id "ENSP00000270142.6"; source "HAVANA"; tag "CCDS"; transcript_support_level "1";
chr21	HAVANA	exon	31659622	31659841	.	+	.	gene_id "ENSG00000142168.14"; transcript_id "ENST00000270142.10"; gene_type "protein_coding"; gene_status "KNOWN"; gene_name "SOD1"; transcript_type "protein_coding"; transcript_status "KNOWN"; transcript_name "SOD1-201"; exon_number "1"; exon_id "ENSE00001507447.2"; talon_gene "53989"; talon_transcript "193040"; talon_exon "889893"; ccdsid "CCDS33536.1"; exon_status "KNOWN"; level "2"; protein_id "ENSP00000270142.6"; source "HAVANA"; tag "CCDS";
chr21	HAVANA	exon	31663790	31663886	.	+	.	gene_id "ENSG00000142168.14"; transcript_id "ENST00000270142.10"; gene_type "protein_coding"; gene_status "KNOWN"; gene_name "SOD1"; transcript_type "protein_coding"; transcript_status "KNOWN"; transcript_name "SOD1-201"; exon_number "2"; exon_id "ENSE00003492976.1"; talon_gene "53989"; talon_transcript "193040"; talon_exon "889895"; ccdsid "CCDS33536.1"; exon_status "KNOWN"; level "2"; protein_id "ENSP00000270142.6"; source "HAVANA"; tag "CCDS";
chr21	HAVANA	exon	31666449	31666518	.	+	.	gene_id "ENSG00000142168.14"; transcript_id "ENST00000270142.10"; gene_type "protein_coding"; gene_status "KNOWN"; gene_name "SOD1"; transcript_type "protein_coding"; transcript_status "KNOWN"; transcript_name "SOD1-201"; exon_number "3"; exon_id "ENSE00003624439.1"; talon_gene "53989"; talon_transcript "193040"; talon_exon "889897"; ccdsid "CCDS33536.1"; exon_status "KNOWN"; level "2"; protein_id "ENSP00000270142.6"; source "HAVANA"; tag "CCDS";
chr21	HAVANA	exon	31667258	31667375	.	+	.	gene_id "ENSG00000142168.14"; transcript_id "ENST00000270142.10"; gene_type "protein_coding"; gene_status "KNOWN"; gene_name "SOD1"; transcript_type "protein_coding"; transcript_status "KNOWN"; transcript_name "SOD1-201"; exon_number "4"; exon_id "ENSE00003555033.1"; talon_gene "53989"; talon_transcript "193040"; talon_exon "889899"; ccdsid "CCDS33536.1"; exon_status "KNOWN"; level "2"; protein_id "ENSP00000270142.6"; source "HAVANA"; tag "CCDS";
chr21	HAVANA	exon	31668471	31668931	.	+	.	gene_id "ENSG00000142168.14"; transcript_id "ENST00000270142.10"; gene_type "protein_coding"; gene_status "KNOWN"; gene_name "SOD1"; transcript_type "protein_coding"; transcript_status "KNOWN"; transcript_name "SOD1-201"; exon_number "5"; exon_id "ENSE00003683357.1"; talon_gene "53989"; talon_transcript "193040"; talon_exon "889901"; ccdsid "CCDS33536.1"; exon_status "KNOWN"; level "2"; protein_id "ENSP00000270142.6"; source "HAVANA"; tag "CCDS";
chr21	TALON	transcript	31659666	31668931	.	+	.	gene_id "ENSG00000142168.14"; transcript_id "ENCODEHT000232561"; gene_name "SOD1"; gene_status "KNOWN"; gene_type "protein_coding"; transcript_status "NOVEL"; transcript_name "ENCODEHT000232561"; talon_gene "53989"; talon_transcript "232561"; NNC_transcript "TRUE";
chr21	TALON	exon	31659666	31659841	.	+	.	gene_id "ENSG00000142168.14"; transcript_id "ENCODEHT000232561"; gene_type "protein_coding"; gene_status "KNOWN"; gene_name "SOD1"; transcript_status "NOVEL"; transcript_name "ENCODEHT000232561"; exon_number "1"; exon_id "982060"; talon_gene "53989"; talon_transcript "232561"; talon_exon "982060"; exon_status "NOVEL";
chr21	HAVANA	exon	31663790	31663886	.	+	.	gene_id "ENSG00000142168.14"; transcript_id "ENCODEHT000232561"; gene_type "protein_coding"; gene_status "KNOWN"; gene_name "SOD1"; transcript_status "NOVEL"; transcript_name "ENCODEHT000232561"; exon_number "2"; exon_id "ENSE00003492976.1"; talon_gene "53989"; talon_transcript "232561"; talon_exon "889895"; ccdsid "CCDS33536.1"; exon_status "KNOWN"; level "2"; protein_id "ENSP00000270142.6"; source "HAVANA"; tag "CCDS";
chr21	HAVANA	exon	31666449	31666518	.	+	.	gene_id "ENSG00000142168.14"; transcript_id "ENCODEHT000232561"; gene_type "protein_coding"; gene_status "KNOWN"; gene_name "SOD1"; transcript_status "NOVEL"; transcript_name "ENCODEHT000232561"; exon_number "3"; exon_id "ENSE00003624439.1"; talon_gene "53989"; talon_transcript "232561"; talon_exon "889897"; ccdsid "CCDS33536.1"; exon_status "KNOWN"; level "2"; protein_id "ENSP00000270142.6"; source "HAVANA"; tag "CCDS";
chr21	TALON	exon	31667258	31667372	.	+	.	gene_id "ENSG00000142168.14"; transcript_id "ENCODEHT000232561"; gene_type "protein_coding"; gene_status "KNOWN"; gene_name "SOD1"; transcript_status "NOVEL"; transcript_name "ENCODEHT000232561"; exon_number "4"; exon_id "982058"; talon_gene "53989"; talon_transcript "232561"; talon_exon "982058"; exon_status "NOVEL";
chr21	HAVANA	exon	31668471	31668931	.	+	.	gene_id "ENSG00000142168.14"; transcript_id "ENCODEHT000232561"; gene_type "protein_coding"; gene_status "KNOWN"; gene_name "SOD1"; transcript_status "NOVEL"; transcript_name "ENCODEHT000232561"; exon_number "5"; exon_id "ENSE00003683357.1"; talon_gene "53989"; talon_transcript "232561"; talon_exon "889901"; ccdsid "CCDS33536.1"; exon_status "KNOWN"; level "2"; protein_id "ENSP00000270142.6"; source "HAVANA"; tag "CCDS";
chr21	TALON	transcript	31663790	31668931	.	+	.	gene_id "ENSG00000142168.14"; transcript_id "ENCODEHT000233446"; gene_name "SOD1"; gene_status "KNOWN"; gene_type "protein_coding"; transcript_status "NOVEL"; transcript_name "ENCODEHT000233446"; talon_gene "53989"; talon_transcript "233446"; ISM-suffix_to_IDs "193040,193041,193043,232554,232870,233030,233233,233255"; ISM-suffix_transcript "TRUE"; ISM_to_IDs "193040,193041,193043,232554,232870,233030,233233,233255"; ISM_transcript "TRUE";
chr21	HAVANA	exon	31663790	31663886	.	+	.	gene_id "ENSG00000142168.14"; transcript_id "ENCODEHT000233446"; gene_type "protein_coding"; gene_status "KNOWN"; gene_name "SOD1"; transcript_status "NOVEL"; transcript_name "ENCODEHT000233446"; exon_number "1"; exon_id "ENSE00003492976.1"; talon_gene "53989"; talon_transcript "233446"; talon_exon "889895"; ccdsid "CCDS33536.1"; exon_status "KNOWN"; level "2"; protein_id "ENSP00000270142.6"; source "HAVANA"; tag "CCDS";
chr21	HAVANA	exon	31666449	31666518	.	+	.	gene_id "ENSG00000142168.14"; transcript_id "ENCODEHT000233446"; gene_type "protein_coding"; gene_status "KNOWN"; gene_name "SOD1"; transcript_status "NOVEL"; transcript_name "ENCODEHT000233446"; exon_number "2"; exon_id "ENSE00003624439.1"; talon_gene "53989"; talon_transcript "233446"; talon_exon "889897"; ccdsid "CCDS33536.1"; exon_status "KNOWN"; level "2"; protein_id "ENSP00000270142.6"; source "HAVANA"; tag "CCDS";
chr21	HAVANA	exon	31667258	31667375	.	+	.	gene_id "ENSG00000142168.14"; transcript_id "ENCODEHT000233446"; gene_type "protein_coding"; gene_status "KNOWN"; gene_name "SOD1"; transcript_status "NOVEL"; transcript_name "ENCODEHT000233446"; exon_number "3"; exon_id "ENSE00003555033.1"; talon_gene "53989"; talon_transcript "233446"; talon_exon "889899"; ccdsid "CCDS33536.1"; exon_status "KNOWN"; level "2"; protein_id "ENSP00000270142.6"; source "HAVANA"; tag "CCDS";
chr21	HAVANA	exon	31668471	31668931	.	+	.	gene_id "ENSG00000142168.14"; transcript_id "ENCODEHT000233446"; gene_type "protein_coding"; gene_status "KNOWN"; gene_name "SOD1"; transcript_status "NOVEL"; transcript_name "ENCODEHT000233446"; exon_number "4"; exon_id "ENSE00003683357.1"; talon_gene "53989"; talon_transcript "233446"; talon_exon "889901"; ccdsid "CCDS33536.1"; exon_status "KNOWN"; level "2"; protein_id "ENSP00000270142.6"; source "HAVANA"; tag "CCDS";
chr21	TALON	transcript	31666449	31668931	.	+	.	gene_id "ENSG00000142168.14"; transcript_id "ENCODEHT000233478"; gene_name "SOD1"; gene_status "KNOWN"; gene_type "protein_coding"; transcript_status "NOVEL"; transcript_name "ENCODEHT000233478"; talon_gene "53989"; talon_transcript "233478"; ISM-suffix_to_IDs "193040,193041,193043,232554,232555,232580,232711,232738,232870,233030,233051,233096,233233,233255,233266,233446"; ISM-suffix_transcript "TRUE"; ISM_to_IDs "193040,193041,193043,232554,232555,232580,232711,232738,232870,233030,233051,233096,233233,233255,233266,233446"; ISM_transcript "TRUE";
chr21	HAVANA	exon	31666449	31666518	.	+	.	gene_id "ENSG00000142168.14"; transcript_id "ENCODEHT000233478"; gene_type "protein_coding"; gene_status "KNOWN"; gene_name "SOD1"; transcript_status "NOVEL"; transcript_name "ENCODEHT000233478"; exon_number "1"; exon_id "ENSE00003624439.1"; talon_gene "53989"; talon_transcript "233478"; talon_exon "889897"; ccdsid "CCDS33536.1"; exon_status "KNOWN"; level "2"; protein_id "ENSP00000270142.6"; source "HAVANA"; tag "CCDS";
chr21	HAVANA	exon	31667258	31667375	.	+	.	gene_id "ENSG00000142168.14"; transcript_id "ENCODEHT000233478"; gene_type "protein_coding"; gene_status "KNOWN"; gene_name "SOD1"; transcript_status "NOVEL"; transcript_name "ENCODEHT000233478"; exon_number "2"; exon_id "ENSE00003555033.1"; talon_gene "53989"; talon_transcript "233478"; talon_exon "889899"; ccdsid "CCDS33536.1"; exon_status "KNOWN"; level "2"; protein_id "ENSP00000270142.6"; source "HAVANA"; tag "CCDS";
chr21	HAVANA	exon	31668471	31668931	.	+	.	gene_id "ENSG00000142168.14"; transcript_id "ENCODEHT000233478"; gene_type "protein_coding"; gene_status "KNOWN"; gene_name "SOD1"; transcript_status "NOVEL"; transcript_name "ENCODEHT000233478"; exon_number "3"; exon_id "ENSE00003683357.1"; talon_gene "53989"; talon_transcript "233478"; talon_exon "889901"; ccdsid "CCDS33536.1"; exon_status "KNOWN"; level "2"; protein_id "ENSP00000270142.6"; source "HAVANA"; tag "CCDS";
chr21	HAVANA	gene	31666728	31667247	.	-	.	gene_id "ENSG00000273271.1"; gene_name "AP000254.1"; gene_status "KNOWN"; gene_type "antisense"; talon_gene "53991"; havana_gene "OTTHUMG00000186467.1"; level "2";
chr21	HAVANA	transcript	31666728	31667247	.	-	.	gene_id "ENSG00000273271.1"; transcript_id "ENST00000609934.1"; gene_name "AP000254.1"; gene_status "KNOWN"; gene_type "antisense"; transcript_type "antisense"; transcript_status "KNOWN"; transcript_name "AP000254.1-201"; talon_gene "53991"; talon_transcript "193045"; havana_transcript "OTTHUMT00000473202.1"; level "2"; source "HAVANA"; tag "basic"; transcript_support_level "NA";
chr21	HAVANA	exon	31666728	31667247	.	-	.	gene_id "ENSG00000273271.1"; transcript_id "ENST00000609934.1"; gene_type "antisense"; gene_status "KNOWN"; gene_name "AP000254.1"; transcript_type "antisense"; transcript_status "KNOWN"; transcript_name "AP000254.1-201"; exon_number "1"; exon_id "ENSE00003710598.1"; talon_gene "53991"; talon_transcript "193045"; talon_exon "889912"; exon_status "KNOWN"; level "2"; source "HAVANA"; tag "basic";
chr21	HAVANA	gene	31671033	31731961	.	-	.	gene_id "ENSG00000156304.14"; gene_name "SCAF4"; gene_status "KNOWN"; gene_type "protein_coding"; talon_gene "53992"; havana_gene "OTTHUMG00000084903.5"; level "2";
chr21	HAVANA	transcript	31671033	31732075	.	-	.	gene_id "ENSG00000156304.14"; transcript_id "ENST00000399804.5"; gene_name "SCAF4"; gene_status "KNOWN"; gene_type "protein_coding"; transcript_type "protein_coding"; transcript_status "KNOWN"; transcript_name "SCAF4-202"; talon_gene "53992"; talon_transcript "193047"; ccdsid "CCDS46644.1"; havana_transcript "OTTHUMT00000192660.1"; level "2"; protein_id "ENSP00000382703.1"; source "HAVANA"; tag "CCDS"; transcript_support_level "1";
chr21	HAVANA	exon	31731663	31732075	.	-	.	gene_id "ENSG00000156304.14"; transcript_id "ENST00000399804.5"; gene_type "protein_coding"; gene_status "KNOWN"; gene_name "SCAF4"; transcript_type "protein_coding"; transcript_status "KNOWN"; transcript_name "SCAF4-202"; exon_number "1"; exon_id "ENSE00001256985.3"; talon_gene "53992"; talon_transcript "193047"; talon_exon "889913"; ccdsid "CCDS33537.1"; exon_status "KNOWN"; level "2"; protein_id "ENSP00000286835.7"; source "HAVANA"; tag "CCDS";
chr21	HAVANA	exon	31706274	31706357	.	-	.	gene_id "ENSG00000156304.14"; transcript_id "ENST00000399804.5"; gene_type "protein_coding"; gene_status "KNOWN"; gene_name "SCAF4"; transcript_type "protein_coding"; transcript_status "KNOWN"; transcript_name "SCAF4-202"; exon_number "2"; exon_id "ENSE00003525870.1"; talon_gene "53992"; talon_transcript "193047"; talon_exon "889915"; ccdsid "CCDS33537.1"; exon_status "KNOWN"; level "2"; protein_id "ENSP00000286835.7"; source "HAVANA"; tag "CCDS";
chr21	HAVANA	exon	31705423	31705467	.	-	.	gene_id "ENSG00000156304.14"; transcript_id "ENST00000399804.5"; gene_type "protein_coding"; gene_status "KNOWN"; gene_name "SCAF4"; transcript_type "protein_coding"; transcript_status "KNOWN"; transcript_name "SCAF4-202"; exon_number "3"; exon_id "ENSE00003685771.1"; talon_gene "53992"; talon_transcript "193047"; talon_exon "889917"; ccdsid "CCDS33537.1"; exon_status "KNOWN"; level "2"; protein_id "ENSP00000286835.7"; source "HAVANA"; tag "CCDS";
chr21	HAVANA	exon	31703765	31703926	.	-	.	gene_id "ENSG00000156304.14"; transcript_id "ENST00000399804.5"; gene_type "protein_coding"; gene_status "KNOWN"; gene_name "SCAF4"; transcript_type "protein_coding"; transcript_status "KNOWN"; transcript_name "SCAF4-202"; exon_number "4"; exon_id "ENSE00003626347.1"; talon_gene "53992"; talon_transcript "193047"; talon_exon "889919"; ccdsid "CCDS33537.1"; exon_status "KNOWN"; level "2"; protein_id "ENSP00000286835.7"; source "HAVANA"; tag "CCDS";
chr21	HAVANA	exon	31702244	31702379	.	-	.	gene_id "ENSG00000156304.14"; transcript_id "ENST00000399804.5"; gene_type "protein_coding"; gene_status "KNOWN"; gene_name "SCAF4"; transcript_type "protein_coding"; transcript_status "KNOWN"; transcript_name "SCAF4-202"; exon_number "5"; exon_id "ENSE00003539850.1"; talon_gene "53992"; talon_transcript "193047"; talon_exon "889921"; ccdsid "CCDS33537.1"; exon_status "KNOWN"; level "2"; protein_id "ENSP00000286835.7"; source "HAVANA"; tag "CCDS";
chr21	HAVANA	exon	31701776	31701918	.	-	.	gene_id "ENSG00000156304.14"; transcript_id "ENST00000399804.5"; gene_type "protein_coding"; gene_status "KNOWN"; gene_name "SCAF4"; transcript_type "protein_coding"; transcript_status "KNOWN"; transcript_name "SCAF4-202"; exon_number "6"; exon_id "ENSE00003649452.1"; talon_gene "53992"; talon_transcript "193047"; talon_exon "889923"; ccdsid "CCDS33537.1"; exon_status "KNOWN"; level "2"; protein_id "ENSP00000286835.7"; source "HAVANA"; tag "CCDS";
chr21	HAVANA	exon	31700995	31701171	.	-	.	gene_id "ENSG00000156304.14"; transcript_id "ENST00000399804.5"; gene_type "protein_coding"; gene_status "KNOWN"; gene_name "SCAF4"; transcript_type "protein_coding"; transcript_status "KNOWN"; transcript_name "SCAF4-202"; exon_number "7"; exon_id "ENSE00003573674.1"; talon_gene "53992"; talon_transcript "193047"; talon_exon "889925"; ccdsid "CCDS33537.1"; exon_status "KNOWN"; level "2"; protein_id "ENSP00000286835.7"; source "HAVANA"; tag "CCDS";
chr21	HAVANA	exon	31696569	31696750	.	-	.	gene_id "ENSG00000156304.14"; transcript_id "ENST00000399804.5"; gene_type "protein_coding"; gene_status "KNOWN"; gene_name "SCAF4"; transcript_type "protein_coding"; transcript_status "KNOWN"; transcript_name "SCAF4-202"; exon_number "8"; exon_id "ENSE00001025679.1"; talon_gene "53992"; talon_transcript "193047"; talon_exon "889927"; ccdsid "CCDS33537.1"; exon_status "KNOWN"; level "2"; protein_id "ENSP00000286835.7"; source "HAVANA"; tag "CCDS";
chr21	HAVANA	exon	31696113	31696221	.	-	.	gene_id "ENSG00000156304.14"; transcript_id "ENST00000399804.5"; gene_type "protein_coding"; gene_status "KNOWN"; gene_name "SCAF4"; transcript_type "protein_coding"; transcript_status "KNOWN"; transcript_name "SCAF4-202"; exon_number "9"; exon_id "ENSE00003682168.1"; talon_gene "53992"; talon_transcript "193047"; talon_exon "889929"; ccdsid "CCDS33537.1"; exon_status "KNOWN"; level "2"; protein_id "ENSP00000286835.7"; source "HAVANA"; tag "CCDS";
chr21	HAVANA	exon	31694813	31694980	.	-	.	gene_id "ENSG00000156304.14"; transcript_id "ENST00000399804.5"; gene_type "protein_coding"; gene_status "KNOWN"; gene_name "SCAF4"; transcript_type "protein_coding"; transcript_status "KNOWN"; transcript_name "SCAF4-202"; exon_number "10"; exon_id "ENSE00003583230.1"; talon_gene "53992"; talon_transcript "193047"; talon_exon "889931"; ccdsid "CCDS33537.1"; exon_status "KNOWN"; level "2"; protein_id "ENSP00000286835.7"; source "HAVANA"; tag "CCDS";
chr21	HAVANA	exon	31694204	31694289	.	-	.	gene_id "ENSG00000156304.14"; transcript_id "ENST00000399804.5"; gene_type "protein_coding"; gene_status "KNOWN"; gene_name "SCAF4"; transcript_type "protein_coding"; transcript_status "KNOWN"; transcript_name "SCAF4-202"; exon_number "11"; exon_id "ENSE00003593983.1"; talon_gene "53992"; talon_transcript "193047"; talon_exon "889933"; ccdsid "CCDS33537.1"; exon_status "KNOWN"; level "2"; protein_id "ENSP00000286835.7"; source "HAVANA"; tag "CCDS";
chr21	HAVANA	exon	31693294	31693484	.	-	.	gene_id "ENSG00000156304.14"; transcript_id "ENST00000399804.5"; gene_type "protein_coding"; gene_status "KNOWN"; gene_name "SCAF4"; transcript_type "protein_coding"; transcript_status "KNOWN"; transcript_name "SCAF4-202"; exon_number "12"; exon_id "ENSE00003661688.1"; talon_gene "53992"; talon_transcript "193047"; talon_exon "889935"; ccdsid "CCDS33537.1"; exon_status "KNOWN"; level "2"; protein_id "ENSP00000286835.7"; source "HAVANA"; tag "CCDS";
chr21	HAVANA	exon	31692349	31692449	.	-	.	gene_id "ENSG00000156304.14"; transcript_id "ENST00000399804.5"; gene_type "protein_coding"; gene_status "KNOWN"; gene_name "SCAF4"; transcript_type "protein_coding"; transcript_status "KNOWN"; transcript_name "SCAF4-202"; exon_number "13"; exon_id "ENSE00003518978.1"; talon_gene "53992"; talon_transcript "193047"; talon_exon "889937"; ccdsid "CCDS33537.1"; exon_status "KNOWN"; level "2"; protein_id "ENSP00000286835.7"; source "HAVANA"; tag "CCDS";
chr21	HAVANA	exon	31691817	31691930	.	-	.	gene_id "ENSG00000156304.14"; transcript_id "ENST00000399804.5"; gene_type "protein_coding"; gene_status "KNOWN"; gene_name "SCAF4"; transcript_type "protein_coding"; transcript_status "KNOWN"; transcript_name "SCAF4-202"; exon_number "14"; exon_id "ENSE00003652132.1"; talon_gene "53992"; talon_transcript "193047"; talon_exon "889939"; ccdsid "CCDS33537.1"; exon_status "KNOWN"; level "2"; protein_id "ENSP00000286835.7"; source "HAVANA"; tag "CCDS";
chr21	HAVANA	exon	31690797	31690953	.	-	.	gene_id "ENSG00000156304.14"; transcript_id "ENST00000399804.5"; gene_type "protein_coding"; gene_status "KNOWN"; gene_name "SCAF4"; transcript_type "protein_coding"; transcript_status "KNOWN"; transcript_name "SCAF4-202"; exon_number "15"; exon_id "ENSE00003654271.1"; talon_gene "53992"; talon_transcript "193047"; talon_exon "889941"; ccdsid "CCDS33537.1"; exon_status "KNOWN"; level "2"; protein_id "ENSP00000286835.7"; source "HAVANA"; tag "CCDS";
chr21	HAVANA	exon	31688307	31688464	.	-	.	gene_id "ENSG00000156304.14"; transcript_id "ENST00000399804.5"; gene_type "protein_coding"; gene_status "KNOWN"; gene_name "SCAF4"; transcript_type "protein_coding"; transcript_status "KNOWN"; transcript_name "SCAF4-202"; exon_number "16"; exon_id "ENSE00003650509.1"; talon_gene "53992"; talon_transcript "193047"; talon_exon "889943"; ccdsid "CCDS33537.1"; exon_status "KNOWN"; level "2"; protein_id "ENSP00000286835.7"; source "HAVANA"; tag "CCDS";
chr21	HAVANA	exon	31685568	31685733	.	-	.	gene_id "ENSG00000156304.14"; transcript_id "ENST00000399804.5"; gene_type "protein_coding"; gene_status "KNOWN"; gene_name "SCAF4"; transcript_type "protein_coding"; transcript_status "KNOWN"; transcript_name "SCAF4-202"; exon_number "17"; exon_id "ENSE00003559960.1"; talon_gene "53992"; talon_transcript "193047"; talon_exon "889945"; ccdsid "CCDS33537.1"; exon_status "KNOWN"; level "2"; protein_id "ENSP00000286835.7"; source "HAVANA"; tag "CCDS";
chr21	HAVANA	exon	31685398	31685484	.	-	.	gene_id "ENSG00000156304.14"; transcript_id "ENST00000399804.5"; gene_type "protein_coding"; gene_status "KNOWN"; gene_name "SCAF4"; transcript_type "protein_coding"; transcript_status "KNOWN"; transcript_name "SCAF4-202"; exon_number "18"; exon_id "ENSE00003537037.1"; talon_gene "53992"; talon_transcript "193047"; talon_exon "889947"; ccdsid "CCDS33537.1"; exon_status "KNOWN"; level "2"; protein_id "ENSP00000286835.7"; source "HAVANA"; tag "CCDS";
chr21	HAVANA	exon	31685049	31685174	.	-	.	gene_id "ENSG00000156304.14"; transcript_id "ENST00000399804.5"; gene_type "protein_coding"; gene_status "KNOWN"; gene_name "SCAF4"; transcript_type "protein_coding"; transcript_status "KNOWN"; transcript_name "SCAF4-202"; exon_number "19"; exon_id "ENSE00001540242.1"; talon_gene "53992"; talon_transcript "193047"; talon_exon "889953"; ccdsid "CCDS46644.1"; exon_status "KNOWN"; level "2"; protein_id "ENSP00000382703.1"; source "HAVANA"; tag "CCDS";
chr21	HAVANA	exon	31671033	31672354	.	-	.	gene_id "ENSG00000156304.14"; transcript_id "ENST00000399804.5"; gene_type "protein_coding"; gene_status "KNOWN"; gene_name "SCAF4"; transcript_type "protein_coding"; transcript_status "KNOWN"; transcript_name "SCAF4-202"; exon_number "20"; exon_id "ENSE00001540241.1"; talon_gene "53992"; talon_transcript "193047"; talon_exon "889951"; ccdsid "CCDS33537.1"; exon_status "KNOWN"; level "2"; protein_id "ENSP00000286835.7"; source "HAVANA"; tag "CCDS";
chr21	HAVANA	transcript	31700759	31731961	.	-	.	gene_id "ENSG00000156304.14"; transcript_id "ENST00000485790.1"; gene_name "SCAF4"; gene_status "KNOWN"; gene_type "protein_coding"; transcript_type "retained_intron"; transcript_status "KNOWN"; transcript_name "SCAF4-206"; talon_gene "53992"; talon_transcript "193051"; havana_transcript "OTTHUMT00000192662.1"; level "2"; source "HAVANA"; transcript_support_level "2";
chr21	HAVANA	exon	31731663	31731961	.	-	.	gene_id "ENSG00000156304.14"; transcript_id "ENST00000485790.1"; gene_type "protein_coding"; gene_status "KNOWN"; gene_name "SCAF4"; transcript_type "retained_intron"; transcript_status "KNOWN"; transcript_name "SCAF4-206"; exon_number "1"; exon_id "ENSE00001692554.2"; talon_gene "53992"; talon_transcript "193051"; talon_exon "889965"; exon_status "KNOWN"; level "2"; source "HAVANA";
chr21	HAVANA	exon	31706274	31706357	.	-	.	gene_id "ENSG00000156304.14"; transcript_id "ENST00000485790.1"; gene_type "protein_coding"; gene_status "KNOWN"; gene_name "SCAF4"; transcript_type "retained_intron"; transcript_status "KNOWN"; transcript_name "SCAF4-206"; exon_number "2"; exon_id "ENSE00003525870.1"; talon_gene "53992"; talon_transcript "193051"; talon_exon "889915"; ccdsid "CCDS33537.1"; exon_status "KNOWN"; level "2"; protein_id "ENSP00000286835.7"; source "HAVANA"; tag "CCDS";
chr21	HAVANA	exon	31705423	31705467	.	-	.	gene_id "ENSG00000156304.14"; transcript_id "ENST00000485790.1"; gene_type "protein_coding"; gene_status "KNOWN"; gene_name "SCAF4"; transcript_type "retained_intron"; transcript_status "KNOWN"; transcript_name "SCAF4-206"; exon_number "3"; exon_id "ENSE00003685771.1"; talon_gene "53992"; talon_transcript "193051"; talon_exon "889917"; ccdsid "CCDS33537.1"; exon_status "KNOWN"; level "2"; protein_id "ENSP00000286835.7"; source "HAVANA"; tag "CCDS";
chr21	HAVANA	exon	31703765	31703926	.	-	.	gene_id "ENSG00000156304.14"; transcript_id "ENST00000485790.1"; gene_type "protein_coding"; gene_status "KNOWN"; gene_name "SCAF4"; transcript_type "retained_intron"; transcript_status "KNOWN"; transcript_name "SCAF4-206"; exon_number "4"; exon_id "ENSE00003626347.1"; talon_gene "53992"; talon_transcript "193051"; talon_exon "889919"; ccdsid "CCDS33537.1"; exon_status "KNOWN"; level "2"; protein_id "ENSP00000286835.7"; source "HAVANA"; tag "CCDS";
chr21	HAVANA	exon	31702244	31702379	.	-	.	gene_id "ENSG00000156304.14"; transcript_id "ENST00000485790.1"; gene_type "protein_coding"; gene_status "KNOWN"; gene_name "SCAF4"; transcript_type "retained_intron"; transcript_status "KNOWN"; transcript_name "SCAF4-206"; exon_number "5"; exon_id "ENSE00003539850.1"; talon_gene "53992"; talon_transcript "193051"; talon_exon "889921"; ccdsid "CCDS33537.1"; exon_status "KNOWN"; level "2"; protein_id "ENSP00000286835.7"; source "HAVANA"; tag "CCDS";
chr21	HAVANA	exon	31701776	31701918	.	-	.	gene_id "ENSG00000156304.14"; transcript_id "ENST00000485790.1"; gene_type "protein_coding"; gene_status "KNOWN"; gene_name "SCAF4"; transcript_type "retained_intron"; transcript_status "KNOWN"; transcript_name "SCAF4-206"; exon_number "6"; exon_id "ENSE00003649452.1"; talon_gene "53992"; talon_transcript "193051"; talon_exon "889923"; ccdsid "CCDS33537.1"; exon_status "KNOWN"; level "2"; protein_id "ENSP00000286835.7"; source "HAVANA"; tag "CCDS";
chr21	HAVANA	exon	31700759	31701171	.	-	.	gene_id "ENSG00000156304.14"; transcript_id "ENST00000485790.1"; gene_type "protein_coding"; gene_status "KNOWN"; gene_name "SCAF4"; transcript_type "retained_intron"; transcript_status "KNOWN"; transcript_name "SCAF4-206"; exon_number "7"; exon_id "ENSE00001953398.1"; talon_gene "53992"; talon_transcript "193051"; talon_exon "889966"; exon_status "KNOWN"; level "2"; source "HAVANA";
chr21	HAVANA	gene	32268219	32269117	.	-	.	gene_id "ENSG00000159055.3"; gene_name "MIS18A"; gene_status "KNOWN"; gene_type "protein_coding"; talon_gene "54000"; havana_gene "OTTHUMG00000085308.1"; level "2";
chr21	HAVANA	transcript	32268219	32279069	.	-	.	gene_id "ENSG00000159055.3"; transcript_id "ENST00000290130.3"; gene_name "MIS18A"; gene_status "KNOWN"; gene_type "protein_coding"; transcript_type "protein_coding"; transcript_status "KNOWN"; transcript_name "MIS18A-201"; talon_gene "54000"; talon_transcript "193063"; ccdsid "CCDS13611.1"; havana_transcript "OTTHUMT00000193090.1"; level "2"; protein_id "ENSP00000290130.3"; source "HAVANA"; tag "CCDS"; transcript_support_level "1";
chr21	HAVANA	exon	32278681	32279069	.	-	.	gene_id "ENSG00000159055.3"; transcript_id "ENST00000290130.3"; gene_type "protein_coding"; gene_status "KNOWN"; gene_name "MIS18A"; transcript_type "protein_coding"; transcript_status "KNOWN"; transcript_name "MIS18A-201"; exon_number "1"; exon_id "ENSE00001042850.5"; talon_gene "54000"; talon_transcript "193063"; talon_exon "890013"; ccdsid "CCDS13611.1"; exon_status "KNOWN"; level "2"; protein_id "ENSP00000290130.3"; source "HAVANA"; tag "CCDS";
chr21	HAVANA	exon	32274830	32274896	.	-	.	gene_id "ENSG00000159055.3"; transcript_id "ENST00000290130.3"; gene_type "protein_coding"; gene_status "KNOWN"; gene_name "MIS18A"; transcript_type "protein_coding"; transcript_status "KNOWN"; transcript_name "MIS18A-201"; exon_number "2"; exon_id "ENSE00001042848.1"; talon_gene "54000"; talon_transcript "193063"; talon_exon "890015"; ccdsid "CCDS13611.1"; exon_status "KNOWN"; level "2"; protein_id "ENSP00000290130.3"; source "HAVANA"; tag "CCDS";
chr21	HAVANA	exon	32270407	32270529	.	-	.	gene_id "ENSG00000159055.3"; transcript_id "ENST00000290130.3"; gene_type "protein_coding"; gene_status "KNOWN"; gene_name "MIS18A"; transcript_type "protein_coding"; transcript_status "KNOWN"; transcript_name "MIS18A-201"; exon_number "3"; exon_id "ENSE00001042852.1"; talon_gene "54000"; talon_transcript "193063"; talon_exon "890017"; ccdsid "CCDS13611.1"; exon_status "KNOWN"; level "2"; protein_id "ENSP00000290130.3"; source "HAVANA"; tag "CCDS";
chr21	HAVANA	exon	32269707	32269803	.	-	.	gene_id "ENSG00000159055.3"; transcript_id "ENST00000290130.3"; gene_type "protein_coding"; gene_status "KNOWN"; gene_name "MIS18A"; transcript_type "protein_coding"; transcript_status "KNOWN"; transcript_name "MIS18A-201"; exon_number "4"; exon_id "ENSE00001042851.1"; talon_gene "54000"; talon_transcript "193063"; talon_exon "890019"; ccdsid "CCDS13611.1"; exon_status "KNOWN"; level "2"; protein_id "ENSP00000290130.3"; source "HAVANA"; tag "CCDS";
chr21	HAVANA	exon	32268219	32269117	.	-	.	gene_id "ENSG00000159055.3"; transcript_id "ENST00000290130.3"; gene_type "protein_coding"; gene_status "KNOWN"; gene_name "MIS18A"; transcript_type "protein_coding"; transcript_status "KNOWN"; transcript_name "MIS18A-201"; exon_number "5"; exon_id "ENSE00001042846.5"; talon_gene "54000"; talon_transcript "193063"; talon_exon "890021"; ccdsid "CCDS13611.1"; exon_status "KNOWN"; level "2"; protein_id "ENSP00000290130.3"; source "HAVANA"; tag "CCDS";
chr21	TALON	transcript	32268219	32269117	.	-	.	gene_id "ENSG00000159055.3"; transcript_id "ENCODEHT000233633"; gene_name "MIS18A"; gene_status "KNOWN"; gene_type "protein_coding"; transcript_status "NOVEL"; transcript_name "ENCODEHT000233633"; talon_gene "54000"; talon_transcript "233633"; ISM_to_IDs "193063"; ISM_transcript "TRUE";
chr21	HAVANA	exon	32268219	32269117	.	-	.	gene_id "ENSG00000159055.3"; transcript_id "ENCODEHT000233633"; gene_type "protein_coding"; gene_status "KNOWN"; gene_name "MIS18A"; transcript_status "NOVEL"; transcript_name "ENCODEHT000233633"; exon_number "1"; exon_id "ENSE00001042846.5"; talon_gene "54000"; talon_transcript "233633"; talon_exon "890021"; ccdsid "CCDS13611.1"; exon_status "KNOWN"; level "2"; protein_id "ENSP00000290130.3"; source "HAVANA"; tag "CCDS";
chr21	HAVANA	gene	32311018	32393026	.	-	.	gene_id "ENSG00000142207.6"; gene_name "URB1"; gene_status "KNOWN"; gene_type "protein_coding"; talon_gene "54004"; havana_gene "OTTHUMG00000064919.3"; level "1"; tag "ncRNA_host";
chr21	HAVANA	transcript	32311018	32393026	.	-	.	gene_id "ENSG00000142207.6"; transcript_id "ENST00000382751.3"; gene_name "URB1"; gene_status "KNOWN"; gene_type "protein_coding"; transcript_type "protein_coding"; transcript_status "KNOWN"; transcript_name "URB1-201"; talon_gene "54004"; talon_transcript "193071"; ccdsid "CCDS46645.1"; havana_transcript "OTTHUMT00000139400.2"; level "2"; protein_id "ENSP00000372199.3"; source "HAVANA"; tag "CCDS"; transcript_support_level "1";
chr21	HAVANA	exon	32392769	32393026	.	-	.	gene_id "ENSG00000142207.6"; transcript_id "ENST00000382751.3"; gene_type "protein_coding"; gene_status "KNOWN"; gene_name "URB1"; transcript_type "protein_coding"; transcript_status "KNOWN"; transcript_name "URB1-201"; exon_number "1"; exon_id "ENSE00001493352.3"; talon_gene "54004"; talon_transcript "193071"; talon_exon "890046"; ccdsid "CCDS46645.1"; exon_status "KNOWN"; level "2"; protein_id "ENSP00000372199.3"; source "HAVANA"; tag "CCDS";
chr21	HAVANA	exon	32385545	32385684	.	-	.	gene_id "ENSG00000142207.6"; transcript_id "ENST00000382751.3"; gene_type "protein_coding"; gene_status "KNOWN"; gene_name "URB1"; transcript_type "protein_coding"; transcript_status "KNOWN"; transcript_name "URB1-201"; exon_number "2"; exon_id "ENSE00001042983.1"; talon_gene "54004"; talon_transcript "193071"; talon_exon "890048"; ccdsid "CCDS46645.1"; exon_status "KNOWN"; level "2"; protein_id "ENSP00000372199.3"; source "HAVANA"; tag "CCDS";
chr21	HAVANA	exon	32384313	32384464	.	-	.	gene_id "ENSG00000142207.6"; transcript_id "ENST00000382751.3"; gene_type "protein_coding"; gene_status "KNOWN"; gene_name "URB1"; transcript_type "protein_coding"; transcript_status "KNOWN"; transcript_name "URB1-201"; exon_number "3"; exon_id "ENSE00001042940.1"; talon_gene "54004"; talon_transcript "193071"; talon_exon "890050"; ccdsid "CCDS46645.1"; exon_status "KNOWN"; level "2"; protein_id "ENSP00000372199.3"; source "HAVANA"; tag "CCDS";
chr21	HAVANA	exon	32383422	32383554	.	-	.	gene_id "ENSG00000142207.6"; transcript_id "ENST00000382751.3"; gene_type "protein_coding"; gene_status "KNOWN"; gene_name "URB1"; transcript_type "protein_coding"; transcript_status "KNOWN"; transcript_name "URB1-201"; exon_number "4"; exon_id "ENSE00001042974.1"; talon_gene "54004"; talon_transcript "193071"; talon_exon "890052"; ccdsid "CCDS46645.1"; exon_status "KNOWN"; level "2"; protein_id "ENSP00000372199.3"; source "HAVANA"; tag "CCDS";
chr21	HAVANA	exon	32378445	32378541	.	-	.	gene_id "ENSG00000142207.6"; transcript_id "ENST00000382751.3"; gene_type "protein_coding"; gene_status "KNOWN"; gene_name "URB1"; transcript_type "protein_coding"; transcript_status "KNOWN"; transcript_name "URB1-201"; exon_number "5"; exon_id "ENSE00001042904.1"; talon_gene "54004"; talon_transcript "193071"; talon_exon "890054"; ccdsid "CCDS46645.1"; exon_status "KNOWN"; level "2"; protein_id "ENSP00000372199.3"; source "HAVANA"; tag "CCDS";
chr21	HAVANA	exon	32375398	32375483	.	-	.	gene_id "ENSG00000142207.6"; transcript_id "ENST00000382751.3"; gene_type "protein_coding"; gene_status "KNOWN"; gene_name "URB1"; transcript_type "protein_coding"; transcript_status "KNOWN"; transcript_name "URB1-201"; exon_number "6"; exon_id "ENSE00001042896.1"; talon_gene "54004"; talon_transcript "193071"; talon_exon "890056"; ccdsid "CCDS46645.1"; exon_status "KNOWN"; level "2"; protein_id "ENSP00000372199.3"; source "HAVANA"; tag "CCDS";
chr21	HAVANA	exon	32373647	32373772	.	-	.	gene_id "ENSG00000142207.6"; transcript_id "ENST00000382751.3"; gene_type "protein_coding"; gene_status "KNOWN"; gene_name "URB1"; transcript_type "protein_coding"; transcript_status "KNOWN"; transcript_name "URB1-201"; exon_number "7"; exon_id "ENSE00001042866.1"; talon_gene "54004"; talon_transcript "193071"; talon_exon "890058"; ccdsid "CCDS46645.1"; exon_status "KNOWN"; level "2"; protein_id "ENSP00000372199.3"; source "HAVANA"; tag "CCDS";
chr21	HAVANA	exon	32372507	32372631	.	-	.	gene_id "ENSG00000142207.6"; transcript_id "ENST00000382751.3"; gene_type "protein_coding"; gene_status "KNOWN"; gene_name "URB1"; transcript_type "protein_coding"; transcript_status "KNOWN"; transcript_name "URB1-201"; exon_number "8"; exon_id "ENSE00001042937.1"; talon_gene "54004"; talon_transcript "193071"; talon_exon "890060"; ccdsid "CCDS46645.1"; exon_status "KNOWN"; level "2"; protein_id "ENSP00000372199.3"; source "HAVANA"; tag "CCDS";
chr21	HAVANA	exon	32368403	32368598	.	-	.	gene_id "ENSG00000142207.6"; transcript_id "ENST00000382751.3"; gene_type "protein_coding"; gene_status "KNOWN"; gene_name "URB1"; transcript_type "protein_coding"; transcript_status "KNOWN"; transcript_name "URB1-201"; exon_number "9"; exon_id "ENSE00001042942.1"; talon_gene "54004"; talon_transcript "193071"; talon_exon "890062"; ccdsid "CCDS46645.1"; exon_status "KNOWN"; level "2"; protein_id "ENSP00000372199.3"; source "HAVANA"; tag "CCDS";
chr21	HAVANA	exon	32366618	32366755	.	-	.	gene_id "ENSG00000142207.6"; transcript_id "ENST00000382751.3"; gene_type "protein_coding"; gene_status "KNOWN"; gene_name "URB1"; transcript_type "protein_coding"; transcript_status "KNOWN"; transcript_name "URB1-201"; exon_number "10"; exon_id "ENSE00001042891.1"; talon_gene "54004"; talon_transcript "193071"; talon_exon "890064"; ccdsid "CCDS46645.1"; exon_status "KNOWN"; level "2"; protein_id "ENSP00000372199.3"; source "HAVANA"; tag "CCDS";
chr21	HAVANA	exon	32363156	32363329	.	-	.	gene_id "ENSG00000142207.6"; transcript_id "ENST00000382751.3"; gene_type "protein_coding"; gene_status "KNOWN"; gene_name "URB1"; transcript_type "protein_coding"; transcript_status "KNOWN"; transcript_name "URB1-201"; exon_number "11"; exon_id "ENSE00001042879.1"; talon_gene "54004"; talon_transcript "193071"; talon_exon "890066"; ccdsid "CCDS46645.1"; exon_status "KNOWN"; level "2"; protein_id "ENSP00000372199.3"; source "HAVANA"; tag "CCDS";
chr21	HAVANA	exon	32361892	32362021	.	-	.	gene_id "ENSG00000142207.6"; transcript_id "ENST00000382751.3"; gene_type "protein_coding"; gene_status "KNOWN"; gene_name "URB1"; transcript_type "protein_coding"; transcript_status "KNOWN"; transcript_name "URB1-201"; exon_number "12"; exon_id "ENSE00001042917.1"; talon_gene "54004"; talon_transcript "193071"; talon_exon "890068"; ccdsid "CCDS46645.1"; exon_status "KNOWN"; level "2"; protein_id "ENSP00000372199.3"; source "HAVANA"; tag "CCDS";
chr21	HAVANA	exon	32361007	32361123	.	-	.	gene_id "ENSG00000142207.6"; transcript_id "ENST00000382751.3"; gene_type "protein_coding"; gene_status "KNOWN"; gene_name "URB1"; transcript_type "protein_coding"; transcript_status "KNOWN"; transcript_name "URB1-201"; exon_number "13"; exon_id "ENSE00001042947.1"; talon_gene "54004"; talon_transcript "193071"; talon_exon "890070"; ccdsid "CCDS46645.1"; exon_status "KNOWN"; level "2"; protein_id "ENSP00000372199.3"; source "HAVANA"; tag "CCDS";
chr21	HAVANA	exon	32359796	32359908	.	-	.	gene_id "ENSG00000142207.6"; transcript_id "ENST00000382751.3"; gene_type "protein_coding"; gene_status "KNOWN"; gene_name "URB1"; transcript_type "protein_coding"; transcript_status "KNOWN"; transcript_name "URB1-201"; exon_number "14"; exon_id "ENSE00001042971.1"; talon_gene "54004"; talon_transcript "193071"; talon_exon "890072"; ccdsid "CCDS46645.1"; exon_status "KNOWN"; level "2"; protein_id "ENSP00000372199.3"; source "HAVANA"; tag "CCDS";
chr21	HAVANA	exon	32357537	32357656	.	-	.	gene_id "ENSG00000142207.6"; transcript_id "ENST00000382751.3"; gene_type "protein_coding"; gene_status "KNOWN"; gene_name "URB1"; transcript_type "protein_coding"; transcript_status "KNOWN"; transcript_name "URB1-201"; exon_number "15"; exon_id "ENSE00001042862.1"; talon_gene "54004"; talon_transcript "193071"; talon_exon "890074"; ccdsid "CCDS46645.1"; exon_status "KNOWN"; level "2"; protein_id "ENSP00000372199.3"; source "HAVANA"; tag "CCDS";
chr21	HAVANA	exon	32355449	32355565	.	-	.	gene_id "ENSG00000142207.6"; transcript_id "ENST00000382751.3"; gene_type "protein_coding"; gene_status "KNOWN"; gene_name "URB1"; transcript_type "protein_coding"; transcript_status "KNOWN"; transcript_name "URB1-201"; exon_number "16"; exon_id "ENSE00001042963.1"; talon_gene "54004"; talon_transcript "193071"; talon_exon "890076"; ccdsid "CCDS46645.1"; exon_status "KNOWN"; level "2"; protein_id "ENSP00000372199.3"; source "HAVANA"; tag "CCDS";
chr21	HAVANA	exon	32354859	32354997	.	-	.	gene_id "ENSG00000142207.6"; transcript_id "ENST00000382751.3"; gene_type "protein_coding"; gene_status "KNOWN"; gene_name "URB1"; transcript_type "protein_coding"; transcript_status "KNOWN"; transcript_name "URB1-201"; exon_number "17"; exon_id "ENSE00001042928.1"; talon_gene "54004"; talon_transcript "193071"; talon_exon "890078"; ccdsid "CCDS46645.1"; exon_status "KNOWN"; level "2"; protein_id "ENSP00000372199.3"; source "HAVANA"; tag "CCDS";
chr21	HAVANA	exon	32353933	32354103	.	-	.	gene_id "ENSG00000142207.6"; transcript_id "ENST00000382751.3"; gene_type "protein_coding"; gene_status "KNOWN"; gene_name "URB1"; transcript_type "protein_coding"; transcript_status "KNOWN"; transcript_name "URB1-201"; exon_number "18"; exon_id "ENSE00001042954.1"; talon_gene "54004"; talon_transcript "193071"; talon_exon "890080"; ccdsid "CCDS46645.1"; exon_status "KNOWN"; level "2"; protein_id "ENSP00000372199.3"; source "HAVANA"; tag "CCDS";
chr21	HAVANA	exon	32352710	32352906	.	-	.	gene_id "ENSG00000142207.6"; transcript_id "ENST00000382751.3"; gene_type "protein_coding"; gene_status "KNOWN"; gene_name "URB1"; transcript_type "protein_coding"; transcript_status "KNOWN"; transcript_name "URB1-201"; exon_number "19"; exon_id "ENSE00001042998.1"; talon_gene "54004"; talon_transcript "193071"; talon_exon "890082"; ccdsid "CCDS46645.1"; exon_status "KNOWN"; level "2"; protein_id "ENSP00000372199.3"; source "HAVANA"; tag "CCDS";
chr21	HAVANA	exon	32350704	32350922	.	-	.	gene_id "ENSG00000142207.6"; transcript_id "ENST00000382751.3"; gene_type "protein_coding"; gene_status "KNOWN"; gene_name "URB1"; transcript_type "protein_coding"; transcript_status "KNOWN"; transcript_name "URB1-201"; exon_number "20"; exon_id "ENSE00001042875.1"; talon_gene "54004"; talon_transcript "193071"; talon_exon "890084"; ccdsid "CCDS46645.1"; exon_status "KNOWN"; level "2"; protein_id "ENSP00000372199.3"; source "HAVANA"; tag "CCDS";
chr21	HAVANA	exon	32349304	32349483	.	-	.	gene_id "ENSG00000142207.6"; transcript_id "ENST00000382751.3"; gene_type "protein_coding"; gene_status "KNOWN"; gene_name "URB1"; transcript_type "protein_coding"; transcript_status "KNOWN"; transcript_name "URB1-201"; exon_number "21"; exon_id "ENSE00001042885.1"; talon_gene "54004"; talon_transcript "193071"; talon_exon "890086"; ccdsid "CCDS46645.1"; exon_status "KNOWN"; level "2"; protein_id "ENSP00000372199.3"; source "HAVANA"; tag "CCDS";
chr21	HAVANA	exon	32346956	32347811	.	-	.	gene_id "ENSG00000142207.6"; transcript_id "ENST00000382751.3"; gene_type "protein_coding"; gene_status "KNOWN"; gene_name "URB1"; transcript_type "protein_coding"; transcript_status "KNOWN"; transcript_name "URB1-201"; exon_number "22"; exon_id "ENSE00001042871.1"; talon_gene "54004"; talon_transcript "193071"; talon_exon "890088"; ccdsid "CCDS46645.1"; exon_status "KNOWN"; level "2"; protein_id "ENSP00000372199.3"; source "HAVANA"; tag "CCDS";
chr21	HAVANA	exon	32345374	32345575	.	-	.	gene_id "ENSG00000142207.6"; transcript_id "ENST00000382751.3"; gene_type "protein_coding"; gene_status "KNOWN"; gene_name "URB1"; transcript_type "protein_coding"; transcript_status "KNOWN"; transcript_name "URB1-201"; exon_number "23"; exon_id "ENSE00001042861.1"; talon_gene "54004"; talon_transcript "193071"; talon_exon "890090"; ccdsid "CCDS46645.1"; exon_status "KNOWN"; level "2"; protein_id "ENSP00000372199.3"; source "HAVANA"; tag "CCDS";
chr21	HAVANA	exon	32344570	32344756	.	-	.	gene_id "ENSG00000142207.6"; transcript_id "ENST00000382751.3"; gene_type "protein_coding"; gene_status "KNOWN"; gene_name "URB1"; transcript_type "protein_coding"; transcript_status "KNOWN"; transcript_name "URB1-201"; exon_number "24"; exon_id "ENSE00001042932.1"; talon_gene "54004"; talon_transcript "193071"; talon_exon "890092"; ccdsid "CCDS46645.1"; exon_status "KNOWN"; level "2"; protein_id "ENSP00000372199.3"; source "HAVANA"; tag "CCDS";
chr21	HAVANA	exon	32341466	32341524	.	-	.	gene_id "ENSG00000142207.6"; transcript_id "ENST00000382751.3"; gene_type "protein_coding"; gene_status "KNOWN"; gene_name "URB1"; transcript_type "protein_coding"; transcript_status "KNOWN"; transcript_name "URB1-201"; exon_number "25"; exon_id "ENSE00001042868.1"; talon_gene "54004"; talon_transcript "193071"; talon_exon "890094"; ccdsid "CCDS46645.1"; exon_status "KNOWN"; level "2"; protein_id "ENSP00000372199.3"; source "HAVANA"; tag "CCDS";
chr21	HAVANA	exon	32338707	32338900	.	-	.	gene_id "ENSG00000142207.6"; transcript_id "ENST00000382751.3"; gene_type "protein_coding"; gene_status "KNOWN"; gene_name "URB1"; transcript_type "protein_coding"; transcript_status "KNOWN"; transcript_name "URB1-201"; exon_number "26"; exon_id "ENSE00001042988.1"; talon_gene "54004"; talon_transcript "193071"; talon_exon "890096"; ccdsid "CCDS46645.1"; exon_status "KNOWN"; level "2"; protein_id "ENSP00000372199.3"; source "HAVANA"; tag "CCDS";
chr21	HAVANA	exon	32337404	32337514	.	-	.	gene_id "ENSG00000142207.6"; transcript_id "ENST00000382751.3"; gene_type "protein_coding"; gene_status "KNOWN"; gene_name "URB1"; transcript_type "protein_coding"; transcript_status "KNOWN"; transcript_name "URB1-201"; exon_number "27"; exon_id "ENSE00001042926.1"; talon_gene "54004"; talon_transcript "193071"; talon_exon "890098"; ccdsid "CCDS46645.1"; exon_status "KNOWN"; level "2"; protein_id "ENSP00000372199.3"; source "HAVANA"; tag "CCDS";
chr21	HAVANA	exon	32337094	32337157	.	-	.	gene_id "ENSG00000142207.6"; transcript_id "ENST00000382751.3"; gene_type "protein_coding"; gene_status "KNOWN"; gene_name "URB1"; transcript_type "protein_coding"; transcript_status "KNOWN"; transcript_name "URB1-201"; exon_number "28"; exon_id "ENSE00001178996.1"; talon_gene "54004"; talon_transcript "193071"; talon_exon "890100"; ccdsid "CCDS46645.1"; exon_status "KNOWN"; level "2"; protein_id "ENSP00000372199.3"; source "HAVANA"; tag "CCDS";
chr21	HAVANA	exon	32334163	32334334	.	-	.	gene_id "ENSG00000142207.6"; transcript_id "ENST00000382751.3"; gene_type "protein_coding"; gene_status "KNOWN"; gene_name "URB1"; transcript_type "protein_coding"; transcript_status "KNOWN"; transcript_name "URB1-201"; exon_number "29"; exon_id "ENSE00003525489.1"; talon_gene "54004"; talon_transcript "193071"; talon_exon "890102"; ccdsid "CCDS46645.1"; exon_status "KNOWN"; level "2"; protein_id "ENSP00000372199.3"; source "HAVANA"; tag "CCDS";
chr21	HAVANA	exon	32333317	32333419	.	-	.	gene_id "ENSG00000142207.6"; transcript_id "ENST00000382751.3"; gene_type "protein_coding"; gene_status "KNOWN"; gene_name "URB1"; transcript_type "protein_coding"; transcript_status "KNOWN"; transcript_name "URB1-201"; exon_number "30"; exon_id "ENSE00000952905.1"; talon_gene "54004"; talon_transcript "193071"; talon_exon "890104"; ccdsid "CCDS46645.1"; exon_status "KNOWN"; level "2"; protein_id "ENSP00000372199.3"; source "HAVANA"; tag "CCDS";
chr21	HAVANA	exon	32325229	32325389	.	-	.	gene_id "ENSG00000142207.6"; transcript_id "ENST00000382751.3"; gene_type "protein_coding"; gene_status "KNOWN"; gene_name "URB1"; transcript_type "protein_coding"; transcript_status "KNOWN"; transcript_name "URB1-201"; exon_number "31"; exon_id "ENSE00001042957.1"; talon_gene "54004"; talon_transcript "193071"; talon_exon "890106"; ccdsid "CCDS46645.1"; exon_status "KNOWN"; level "2"; protein_id "ENSP00000372199.3"; source "HAVANA"; tag "CCDS";
chr21	HAVANA	exon	32324491	32324602	.	-	.	gene_id "ENSG00000142207.6"; transcript_id "ENST00000382751.3"; gene_type "protein_coding"; gene_status "KNOWN"; gene_name "URB1"; transcript_type "protein_coding"; transcript_status "KNOWN"; transcript_name "URB1-201"; exon_number "32"; exon_id "ENSE00001042944.1"; talon_gene "54004"; talon_transcript "193071"; talon_exon "890108"; ccdsid "CCDS46645.1"; exon_status "KNOWN"; level "2"; protein_id "ENSP00000372199.3"; source "HAVANA"; tag "CCDS";
chr21	HAVANA	exon	32322478	32322584	.	-	.	gene_id "ENSG00000142207.6"; transcript_id "ENST00000382751.3"; gene_type "protein_coding"; gene_status "KNOWN"; gene_name "URB1"; transcript_type "protein_coding"; transcript_status "KNOWN"; transcript_name "URB1-201"; exon_number "33"; exon_id "ENSE00001042870.1"; talon_gene "54004"; talon_transcript "193071"; talon_exon "890110"; ccdsid "CCDS46645.1"; exon_status "KNOWN"; level "2"; protein_id "ENSP00000372199.3"; source "HAVANA"; tag "CCDS";
chr21	HAVANA	exon	32321801	32321944	.	-	.	gene_id "ENSG00000142207.6"; transcript_id "ENST00000382751.3"; gene_type "protein_coding"; gene_status "KNOWN"; gene_name "URB1"; transcript_type "protein_coding"; transcript_status "KNOWN"; transcript_name "URB1-201"; exon_number "34"; exon_id "ENSE00001042993.1"; talon_gene "54004"; talon_transcript "193071"; talon_exon "890112"; ccdsid "CCDS46645.1"; exon_status "KNOWN"; level "2"; protein_id "ENSP00000372199.3"; source "HAVANA"; tag "CCDS";
chr21	HAVANA	exon	32320531	32320640	.	-	.	gene_id "ENSG00000142207.6"; transcript_id "ENST00000382751.3"; gene_type "protein_coding"; gene_status "KNOWN"; gene_name "URB1"; transcript_type "protein_coding"; transcript_status "KNOWN"; transcript_name "URB1-201"; exon_number "35"; exon_id "ENSE00001042973.1"; talon_gene "54004"; talon_transcript "193071"; talon_exon "890114"; ccdsid "CCDS46645.1"; exon_status "KNOWN"; level "2"; protein_id "ENSP00000372199.3"; source "HAVANA"; tag "CCDS";
chr21	HAVANA	exon	32319217	32319414	.	-	.	gene_id "ENSG00000142207.6"; transcript_id "ENST00000382751.3"; gene_type "protein_coding"; gene_status "KNOWN"; gene_name "URB1"; transcript_type "protein_coding"; transcript_status "KNOWN"; transcript_name "URB1-201"; exon_number "36"; exon_id "ENSE00001042969.1"; talon_gene "54004"; talon_transcript "193071"; talon_exon "890116"; ccdsid "CCDS46645.1"; exon_status "KNOWN"; level "2"; protein_id "ENSP00000372199.3"; source "HAVANA"; tag "CCDS";
chr21	HAVANA	exon	32317676	32317917	.	-	.	gene_id "ENSG00000142207.6"; transcript_id "ENST00000382751.3"; gene_type "protein_coding"; gene_status "KNOWN"; gene_name "URB1"; transcript_type "protein_coding"; transcript_status "KNOWN"; transcript_name "URB1-201"; exon_number "37"; exon_id "ENSE00001042882.1"; talon_gene "54004"; talon_transcript "193071"; talon_exon "890118"; ccdsid "CCDS46645.1"; exon_status "KNOWN"; level "2"; protein_id "ENSP00000372199.3"; source "HAVANA"; tag "CCDS";
chr21	HAVANA	exon	32316466	32317065	.	-	.	gene_id "ENSG00000142207.6"; transcript_id "ENST00000382751.3"; gene_type "protein_coding"; gene_status "KNOWN"; gene_name "URB1"; transcript_type "protein_coding"; transcript_status "KNOWN"; transcript_name "URB1-201"; exon_number "38"; exon_id "ENSE00001042951.1"; talon_gene "54004"; talon_transcript "193071"; talon_exon "890120"; ccdsid "CCDS46645.1"; exon_status "KNOWN"; level "2"; protein_id "ENSP00000372199.3"; source "HAVANA"; tag "CCDS";
chr21	HAVANA	exon	32311018	32315099	.	-	.	gene_id "ENSG00000142207.6"; transcript_id "ENST00000382751.3"; gene_type "protein_coding"; gene_status "KNOWN"; gene_name "URB1"; transcript_type "protein_coding"; transcript_status "KNOWN"; transcript_name "URB1-201"; exon_number "39"; exon_id "ENSE00001493247.3"; talon_gene "54004"; talon_transcript "193071"; talon_exon "890122"; ccdsid "CCDS46645.1"; exon_status "KNOWN"; level "2"; protein_id "ENSP00000372199.3"; source "HAVANA"; tag "CCDS";
chr21	ENSEMBL	gene	32377187	32377322	.	-	.	gene_id "ENSG00000200792.1"; gene_name "SNORA80A"; gene_status "KNOWN"; gene_type "snoRNA"; talon_gene "54005"; level "3";
chr21	ENSEMBL	transcript	32377187	32377322	.	-	.	gene_id "ENSG00000200792.1"; transcript_id "ENST00000363922.1"; gene_name "SNORA80A"; gene_status "KNOWN"; gene_type "snoRNA"; transcript_type "snoRNA"; transcript_status "KNOWN"; transcript_name "SNORA80A-201"; talon_gene "54005"; talon_transcript "193074"; level "3"; source "ENSEMBL"; tag "basic"; transcript_support_level "NA";
chr21	ENSEMBL	exon	32377187	32377322	.	-	.	gene_id "ENSG00000200792.1"; transcript_id "ENST00000363922.1"; gene_type "snoRNA"; gene_status "KNOWN"; gene_name "SNORA80A"; transcript_type "snoRNA"; transcript_status "KNOWN"; transcript_name "SNORA80A-201"; exon_number "1"; exon_id "ENSE00001438685.1"; talon_gene "54005"; talon_transcript "193074"; talon_exon "890127"; exon_status "KNOWN"; level "3"; source "ENSEMBL"; tag "basic";
chr21	HAVANA	gene	32393130	32393960	.	+	.	gene_id "ENSG00000256073.3"; gene_name "URB1-AS1"; gene_status "KNOWN"; gene_type "lincRNA"; talon_gene "54006"; havana_gene "OTTHUMG00000064921.2"; level "1";
chr21	HAVANA	transcript	32393130	32393960	.	+	.	gene_id "ENSG00000256073.3"; transcript_id "ENST00000534991.3"; gene_name "URB1-AS1"; gene_status "KNOWN"; gene_type "lincRNA"; transcript_type "lincRNA"; transcript_status "KNOWN"; transcript_name "URB1-AS1-201"; talon_gene "54006"; talon_transcript "193075"; havana_transcript "OTTHUMT00000139402.2"; level "1"; source "HAVANA"; tag "exp_conf"; transcript_support_level "NA";
chr21	HAVANA	exon	32393130	32393960	.	+	.	gene_id "ENSG00000256073.3"; transcript_id "ENST00000534991.3"; gene_type "lincRNA"; gene_status "KNOWN"; gene_name "URB1-AS1"; transcript_type "lincRNA"; transcript_status "KNOWN"; transcript_name "URB1-AS1-201"; exon_number "1"; exon_id "ENSE00002210111.3"; talon_gene "54006"; talon_transcript "193075"; talon_exon "890128"; exon_status "KNOWN"; level "1"; source "HAVANA"; tag "exp_conf";
chr21	HAVANA	gene	32601667	32604513	.	-	.	gene_id "ENSG00000159079.18"; gene_name "CFAP298"; gene_status "KNOWN"; gene_type "protein_coding"; talon_gene "54014"; havana_gene "OTTHUMG00000179510.2"; level "1"; tag "overlapping_locus";
chr21	HAVANA	transcript	32601667	32612352	.	-	.	gene_id "ENSG00000159079.18"; transcript_id "ENST00000440966.5"; gene_name "CFAP298"; gene_status "KNOWN"; gene_type "protein_coding"; transcript_type "protein_coding"; transcript_status "KNOWN"; transcript_name "CFAP298-206"; talon_gene "54014"; talon_transcript "193100"; havana_transcript "OTTHUMT00000193125.3"; level "1"; protein_id "ENSP00000411467.1"; source "HAVANA"; tag "exp_conf"; transcript_support_level "3";
chr21	HAVANA	exon	32612105	32612352	.	-	.	gene_id "ENSG00000159079.18"; transcript_id "ENST00000440966.5"; gene_type "protein_coding"; gene_status "KNOWN"; gene_name "CFAP298"; transcript_type "protein_coding"; transcript_status "KNOWN"; transcript_name "CFAP298-206"; exon_number "1"; exon_id "ENSE00001627893.1"; talon_gene "54014"; talon_transcript "193100"; talon_exon "890221"; exon_status "KNOWN"; level "1"; protein_id "ENSP00000411467.1"; source "HAVANA"; tag "exp_conf";
chr21	HAVANA	exon	32609838	32610005	.	-	.	gene_id "ENSG00000159079.18"; transcript_id "ENST00000440966.5"; gene_type "protein_coding"; gene_status "KNOWN"; gene_name "CFAP298"; transcript_type "protein_coding"; transcript_status "KNOWN"; transcript_name "CFAP298-206"; exon_number "2"; exon_id "ENSE00003618708.1"; talon_gene "54014"; talon_transcript "193100"; talon_exon "890204"; ccdsid "CCDS13617.1"; exon_status "KNOWN"; level "1"; protein_id "ENSP00000391771.1"; source "HAVANA"; tag "exp_conf";
chr21	HAVANA	exon	32607649	32607716	.	-	.	gene_id "ENSG00000159079.18"; transcript_id "ENST00000440966.5"; gene_type "protein_coding"; gene_status "KNOWN"; gene_name "CFAP298"; transcript_type "protein_coding"; transcript_status "KNOWN"; transcript_name "CFAP298-206"; exon_number "3"; exon_id "ENSE00003688974.1"; talon_gene "54014"; talon_transcript "193100"; talon_exon "890206"; ccdsid "CCDS13617.1"; exon_status "KNOWN"; level "1"; protein_id "ENSP00000391771.1"; source "HAVANA"; tag "exp_conf";
chr21	HAVANA	exon	32604125	32604283	.	-	.	gene_id "ENSG00000159079.18"; transcript_id "ENST00000440966.5"; gene_type "protein_coding"; gene_status "KNOWN"; gene_name "CFAP298"; transcript_type "protein_coding"; transcript_status "KNOWN"; transcript_name "CFAP298-206"; exon_number "4"; exon_id "ENSE00003493751.1"; talon_gene "54014"; talon_transcript "193100"; talon_exon "890208"; ccdsid "CCDS13617.1"; exon_status "KNOWN"; level "1"; protein_id "ENSP00000391771.1"; source "HAVANA"; tag "exp_conf";
chr21	HAVANA	exon	32603161	32603292	.	-	.	gene_id "ENSG00000159079.18"; transcript_id "ENST00000440966.5"; gene_type "protein_coding"; gene_status "KNOWN"; gene_name "CFAP298"; transcript_type "protein_coding"; transcript_status "KNOWN"; transcript_name "CFAP298-206"; exon_number "5"; exon_id "ENSE00003574105.1"; talon_gene "54014"; talon_transcript "193100"; talon_exon "890210"; ccdsid "CCDS13617.1"; exon_status "KNOWN"; level "1"; protein_id "ENSP00000391771.1"; source "HAVANA"; tag "exp_conf";
chr21	HAVANA	exon	32601667	32601973	.	-	.	gene_id "ENSG00000159079.18"; transcript_id "ENST00000440966.5"; gene_type "protein_coding"; gene_status "KNOWN"; gene_name "CFAP298"; transcript_type "protein_coding"; transcript_status "KNOWN"; transcript_name "CFAP298-206"; exon_number "6"; exon_id "ENSE00001605158.1"; talon_gene "54014"; talon_transcript "193100"; talon_exon "890223"; ccdsid "CCDS13617.1"; exon_status "KNOWN"; level "1"; protein_id "ENSP00000411467.1"; source "HAVANA"; tag "exp_conf";
chr21	HAVANA	transcript	32601667	32612586	.	-	.	gene_id "ENSG00000159079.18"; transcript_id "ENST00000382549.8"; gene_name "CFAP298"; gene_status "KNOWN"; gene_type "protein_coding"; transcript_type "protein_coding"; transcript_status "KNOWN"; transcript_name "CFAP298-203"; talon_gene "54014"; talon_transcript "193101"; havana_transcript "OTTHUMT00000139432.2"; level "2"; protein_id "ENSP00000371989.4"; source "HAVANA"; tag "basic"; transcript_support_level "1";
chr21	HAVANA	exon	32612105	32612586	.	-	.	gene_id "ENSG00000159079.18"; transcript_id "ENST00000382549.8"; gene_type "protein_coding"; gene_status "KNOWN"; gene_name "CFAP298"; transcript_type "protein_coding"; transcript_status "KNOWN"; transcript_name "CFAP298-203"; exon_number "1"; exon_id "ENSE00001432244.3"; talon_gene "54014"; talon_transcript "193101"; talon_exon "890224"; exon_status "KNOWN"; level "2"; protein_id "ENSP00000371989.4"; source "HAVANA"; tag "basic";
chr21	HAVANA	exon	32609838	32610005	.	-	.	gene_id "ENSG00000159079.18"; transcript_id "ENST00000382549.8"; gene_type "protein_coding"; gene_status "KNOWN"; gene_name "CFAP298"; transcript_type "protein_coding"; transcript_status "KNOWN"; transcript_name "CFAP298-203"; exon_number "2"; exon_id "ENSE00003618708.1"; talon_gene "54014"; talon_transcript "193101"; talon_exon "890204"; ccdsid "CCDS13617.1"; exon_status "KNOWN"; level "1"; protein_id "ENSP00000391771.1"; source "HAVANA"; tag "exp_conf";
chr21	HAVANA	exon	32607649	32607716	.	-	.	gene_id "ENSG00000159079.18"; transcript_id "ENST00000382549.8"; gene_type "protein_coding"; gene_status "KNOWN"; gene_name "CFAP298"; transcript_type "protein_coding"; transcript_status "KNOWN"; transcript_name "CFAP298-203"; exon_number "3"; exon_id "ENSE00003688974.1"; talon_gene "54014"; talon_transcript "193101"; talon_exon "890206"; ccdsid "CCDS13617.1"; exon_status "KNOWN"; level "1"; protein_id "ENSP00000391771.1"; source "HAVANA"; tag "exp_conf";
chr21	HAVANA	exon	32604125	32604283	.	-	.	gene_id "ENSG00000159079.18"; transcript_id "ENST00000382549.8"; gene_type "protein_coding"; gene_status "KNOWN"; gene_name "CFAP298"; transcript_type "protein_coding"; transcript_status "KNOWN"; transcript_name "CFAP298-203"; exon_number "4"; exon_id "ENSE00003493751.1"; talon_gene "54014"; talon_transcript "193101"; talon_exon "890208"; ccdsid "CCDS13617.1"; exon_status "KNOWN"; level "1"; protein_id "ENSP00000391771.1"; source "HAVANA"; tag "exp_conf";
chr21	HAVANA	exon	32601667	32603292	.	-	.	gene_id "ENSG00000159079.18"; transcript_id "ENST00000382549.8"; gene_type "protein_coding"; gene_status "KNOWN"; gene_name "CFAP298"; transcript_type "protein_coding"; transcript_status "KNOWN"; transcript_name "CFAP298-203"; exon_number "5"; exon_id "ENSE00001602516.2"; talon_gene "54014"; talon_transcript "193101"; talon_exon "890225"; exon_status "KNOWN"; level "2"; protein_id "ENSP00000371989.4"; source "HAVANA"; tag "basic";
chr21	HAVANA	transcript	32601667	32612866	.	-	.	gene_id "ENSG00000159079.18"; transcript_id "ENST00000290155.7"; gene_name "CFAP298"; gene_status "KNOWN"; gene_type "protein_coding"; transcript_type "protein_coding"; transcript_status "KNOWN"; transcript_name "CFAP298-201"; talon_gene "54014"; talon_transcript "193102"; ccdsid "CCDS13617.1"; havana_transcript "OTTHUMT00000139431.1"; level "2"; protein_id "ENSP00000290155.3"; source "HAVANA"; tag "CCDS"; transcript_support_level "1";
chr21	HAVANA	exon	32612105	32612866	.	-	.	gene_id "ENSG00000159079.18"; transcript_id "ENST00000290155.7"; gene_type "protein_coding"; gene_status "KNOWN"; gene_name "CFAP298"; transcript_type "protein_coding"; transcript_status "KNOWN"; transcript_name "CFAP298-201"; exon_number "1"; exon_id "ENSE00001925020.1"; talon_gene "54014"; talon_transcript "193102"; talon_exon "890226"; ccdsid "CCDS13617.1"; exon_status "KNOWN"; level "2"; protein_id "ENSP00000290155.3"; source "HAVANA"; tag "CCDS";
chr21	HAVANA	exon	32609838	32610005	.	-	.	gene_id "ENSG00000159079.18"; transcript_id "ENST00000290155.7"; gene_type "protein_coding"; gene_status "KNOWN"; gene_name "CFAP298"; transcript_type "protein_coding"; transcript_status "KNOWN"; transcript_name "CFAP298-201"; exon_number "2"; exon_id "ENSE00003618708.1"; talon_gene "54014"; talon_transcript "193102"; talon_exon "890204"; ccdsid "CCDS13617.1"; exon_status "KNOWN"; level "1"; protein_id "ENSP00000391771.1"; source "HAVANA"; tag "exp_conf";
chr21	HAVANA	exon	32607649	32607716	.	-	.	gene_id "ENSG00000159079.18"; transcript_id "ENST00000290155.7"; gene_type "protein_coding"; gene_status "KNOWN"; gene_name "CFAP298"; transcript_type "protein_coding"; transcript_status "KNOWN"; transcript_name "CFAP298-201"; exon_number "3"; exon_id "ENSE00003688974.1"; talon_gene "54014"; talon_transcript "193102"; talon_exon "890206"; ccdsid "CCDS13617.1"; exon_status "KNOWN"; level "1"; protein_id "ENSP00000391771.1"; source "HAVANA"; tag "exp_conf";
chr21	HAVANA	exon	32604125	32604283	.	-	.	gene_id "ENSG00000159079.18"; transcript_id "ENST00000290155.7"; gene_type "protein_coding"; gene_status "KNOWN"; gene_name "CFAP298"; transcript_type "protein_coding"; transcript_status "KNOWN"; transcript_name "CFAP298-201"; exon_number "4"; exon_id "ENSE00003493751.1"; talon_gene "54014"; talon_transcript "193102"; talon_exon "890208"; ccdsid "CCDS13617.1"; exon_status "KNOWN"; level "1"; protein_id "ENSP00000391771.1"; source "HAVANA"; tag "exp_conf";
chr21	HAVANA	exon	32603161	32603292	.	-	.	gene_id "ENSG00000159079.18"; transcript_id "ENST00000290155.7"; gene_type "protein_coding"; gene_status "KNOWN"; gene_name "CFAP298"; transcript_type "protein_coding"; transcript_status "KNOWN"; transcript_name "CFAP298-201"; exon_number "5"; exon_id "ENSE00003574105.1"; talon_gene "54014"; talon_transcript "193102"; talon_exon "890210"; ccdsid "CCDS13617.1"; exon_status "KNOWN"; level "1"; protein_id "ENSP00000391771.1"; source "HAVANA"; tag "exp_conf";
chr21	HAVANA	exon	32602272	32602367	.	-	.	gene_id "ENSG00000159079.18"; transcript_id "ENST00000290155.7"; gene_type "protein_coding"; gene_status "KNOWN"; gene_name "CFAP298"; transcript_type "protein_coding"; transcript_status "KNOWN"; transcript_name "CFAP298-201"; exon_number "6"; exon_id "ENSE00003512651.1"; talon_gene "54014"; talon_transcript "193102"; talon_exon "890212"; ccdsid "CCDS13617.1"; exon_status "KNOWN"; level "1"; protein_id "ENSP00000391771.1"; source "HAVANA"; tag "exp_conf";
chr21	HAVANA	exon	32601667	32601973	.	-	.	gene_id "ENSG00000159079.18"; transcript_id "ENST00000290155.7"; gene_type "protein_coding"; gene_status "KNOWN"; gene_name "CFAP298"; transcript_type "protein_coding"; transcript_status "KNOWN"; transcript_name "CFAP298-201"; exon_number "7"; exon_id "ENSE00001605158.1"; talon_gene "54014"; talon_transcript "193102"; talon_exon "890223"; ccdsid "CCDS13617.1"; exon_status "KNOWN"; level "1"; protein_id "ENSP00000411467.1"; source "HAVANA"; tag "exp_conf";
chr21	HAVANA	transcript	32601810	32604513	.	-	.	gene_id "ENSG00000159079.18"; transcript_id "ENST00000483315.1"; gene_name "CFAP298"; gene_status "KNOWN"; gene_type "protein_coding"; transcript_type "retained_intron"; transcript_status "KNOWN"; transcript_name "CFAP298-208"; talon_gene "54014"; talon_transcript "193105"; havana_transcript "OTTHUMT00000193127.1"; level "2"; source "HAVANA"; transcript_support_level "2";
chr21	HAVANA	exon	32604125	32604513	.	-	.	gene_id "ENSG00000159079.18"; transcript_id "ENST00000483315.1"; gene_type "protein_coding"; gene_status "KNOWN"; gene_name "CFAP298"; transcript_type "retained_intron"; transcript_status "KNOWN"; transcript_name "CFAP298-208"; exon_number "1"; exon_id "ENSE00001889105.1"; talon_gene "54014"; talon_transcript "193105"; talon_exon "890233"; exon_status "KNOWN"; level "2"; source "HAVANA";
chr21	HAVANA	exon	32601810	32603292	.	-	.	gene_id "ENSG00000159079.18"; transcript_id "ENST00000483315.1"; gene_type "protein_coding"; gene_status "KNOWN"; gene_name "CFAP298"; transcript_type "retained_intron"; transcript_status "KNOWN"; transcript_name "CFAP298-208"; exon_number "2"; exon_id "ENSE00001666126.2"; talon_gene "54014"; talon_transcript "193105"; talon_exon "890234"; exon_status "KNOWN"; level "2"; source "HAVANA";
chr21	HAVANA	gene	32665986	32727939	.	-	.	gene_id "ENSG00000159082.17"; gene_name "SYNJ1"; gene_status "KNOWN"; gene_type "protein_coding"; talon_gene "54017"; havana_gene "OTTHUMG00000064926.14"; level "1";
chr21	HAVANA	transcript	32665986	32727939	.	-	.	gene_id "ENSG00000159082.17"; transcript_id "ENST00000429236.5"; gene_name "SYNJ1"; gene_status "KNOWN"; gene_type "protein_coding"; transcript_type "protein_coding"; transcript_status "KNOWN"; transcript_name "SYNJ1-205"; talon_gene "54017"; talon_transcript "193118"; havana_transcript "OTTHUMT00000139426.4"; level "2"; protein_id "ENSP00000413649.1"; source "HAVANA"; tag "cds_end_NF"; transcript_support_level "1";
chr21	HAVANA	exon	32727837	32727939	.	-	.	gene_id "ENSG00000159082.17"; transcript_id "ENST00000429236.5"; gene_type "protein_coding"; gene_status "KNOWN"; gene_name "SYNJ1"; transcript_type "protein_coding"; transcript_status "KNOWN"; transcript_name "SYNJ1-205"; exon_number "1"; exon_id "ENSE00001801600.1"; talon_gene "54017"; talon_transcript "193118"; talon_exon "890243"; ccdsid "CCDS54483.1"; exon_status "KNOWN"; level "2"; protein_id "ENSP00000413649.1"; source "HAVANA"; tag "cds_end_NF";
chr21	HAVANA	exon	32726772	32726917	.	-	.	gene_id "ENSG00000159082.17"; transcript_id "ENST00000429236.5"; gene_type "protein_coding"; gene_status "KNOWN"; gene_name "SYNJ1"; transcript_type "protein_coding"; transcript_status "KNOWN"; transcript_name "SYNJ1-205"; exon_number "2"; exon_id "ENSE00003633787.1"; talon_gene "54017"; talon_transcript "193118"; talon_exon "890245"; ccdsid "CCDS54484.1"; exon_status "KNOWN"; level "2"; protein_id "ENSP00000487560.1"; source "HAVANA"; tag "CCDS";
chr21	HAVANA	exon	32701961	32702047	.	-	.	gene_id "ENSG00000159082.17"; transcript_id "ENST00000429236.5"; gene_type "protein_coding"; gene_status "KNOWN"; gene_name "SYNJ1"; transcript_type "protein_coding"; transcript_status "KNOWN"; transcript_name "SYNJ1-205"; exon_number "3"; exon_id "ENSE00001692945.1"; talon_gene "54017"; talon_transcript "193118"; talon_exon "890247"; ccdsid "CCDS54484.1"; exon_status "KNOWN"; level "2"; protein_id "ENSP00000487560.1"; source "HAVANA"; tag "CCDS";
chr21	HAVANA	exon	32699838	32700105	.	-	.	gene_id "ENSG00000159082.17"; transcript_id "ENST00000429236.5"; gene_type "protein_coding"; gene_status "KNOWN"; gene_name "SYNJ1"; transcript_type "protein_coding"; transcript_status "KNOWN"; transcript_name "SYNJ1-205"; exon_number "4"; exon_id "ENSE00001594835.1"; talon_gene "54017"; talon_transcript "193118"; talon_exon "890249"; ccdsid "CCDS54484.1"; exon_status "KNOWN"; level "2"; protein_id "ENSP00000487560.1"; source "HAVANA"; tag "CCDS";
chr21	HAVANA	exon	32695057	32695282	.	-	.	gene_id "ENSG00000159082.17"; transcript_id "ENST00000429236.5"; gene_type "protein_coding"; gene_status "KNOWN"; gene_name "SYNJ1"; transcript_type "protein_coding"; transcript_status "KNOWN"; transcript_name "SYNJ1-205"; exon_number "5"; exon_id "ENSE00001723440.1"; talon_gene "54017"; talon_transcript "193118"; talon_exon "890251"; ccdsid "CCDS54484.1"; exon_status "KNOWN"; level "2"; protein_id "ENSP00000487560.1"; source "HAVANA"; tag "CCDS";
chr21	HAVANA	exon	32694228	32694311	.	-	.	gene_id "ENSG00000159082.17"; transcript_id "ENST00000429236.5"; gene_type "protein_coding"; gene_status "KNOWN"; gene_name "SYNJ1"; transcript_type "protein_coding"; transcript_status "KNOWN"; transcript_name "SYNJ1-205"; exon_number "6"; exon_id "ENSE00001711441.1"; talon_gene "54017"; talon_transcript "193118"; talon_exon "890253"; ccdsid "CCDS54484.1"; exon_status "KNOWN"; level "2"; protein_id "ENSP00000487560.1"; source "HAVANA"; tag "CCDS";
chr21	HAVANA	exon	32688306	32688367	.	-	.	gene_id "ENSG00000159082.17"; transcript_id "ENST00000429236.5"; gene_type "protein_coding"; gene_status "KNOWN"; gene_name "SYNJ1"; transcript_type "protein_coding"; transcript_status "KNOWN"; transcript_name "SYNJ1-205"; exon_number "7"; exon_id "ENSE00001710675.1"; talon_gene "54017"; talon_transcript "193118"; talon_exon "890255"; ccdsid "CCDS54484.1"; exon_status "KNOWN"; level "2"; protein_id "ENSP00000487560.1"; source "HAVANA"; tag "CCDS";
chr21	HAVANA	exon	32686978	32687074	.	-	.	gene_id "ENSG00000159082.17"; transcript_id "ENST00000429236.5"; gene_type "protein_coding"; gene_status "KNOWN"; gene_name "SYNJ1"; transcript_type "protein_coding"; transcript_status "KNOWN"; transcript_name "SYNJ1-205"; exon_number "8"; exon_id "ENSE00001660563.1"; talon_gene "54017"; talon_transcript "193118"; talon_exon "890257"; ccdsid "CCDS54484.1"; exon_status "KNOWN"; level "2"; protein_id "ENSP00000487560.1"; source "HAVANA"; tag "CCDS";
chr21	HAVANA	exon	32685748	32685917	.	-	.	gene_id "ENSG00000159082.17"; transcript_id "ENST00000429236.5"; gene_type "protein_coding"; gene_status "KNOWN"; gene_name "SYNJ1"; transcript_type "protein_coding"; transcript_status "KNOWN"; transcript_name "SYNJ1-205"; exon_number "9"; exon_id "ENSE00001615936.1"; talon_gene "54017"; talon_transcript "193118"; talon_exon "890259"; ccdsid "CCDS54484.1"; exon_status "KNOWN"; level "2"; protein_id "ENSP00000487560.1"; source "HAVANA"; tag "CCDS";
chr21	HAVANA	exon	32684038	32684119	.	-	.	gene_id "ENSG00000159082.17"; transcript_id "ENST00000429236.5"; gene_type "protein_coding"; gene_status "KNOWN"; gene_name "SYNJ1"; transcript_type "protein_coding"; transcript_status "KNOWN"; transcript_name "SYNJ1-205"; exon_number "10"; exon_id "ENSE00001719041.1"; talon_gene "54017"; talon_transcript "193118"; talon_exon "890261"; ccdsid "CCDS54484.1"; exon_status "KNOWN"; level "2"; protein_id "ENSP00000487560.1"; source "HAVANA"; tag "CCDS";
chr21	HAVANA	exon	32681496	32681648	.	-	.	gene_id "ENSG00000159082.17"; transcript_id "ENST00000429236.5"; gene_type "protein_coding"; gene_status "KNOWN"; gene_name "SYNJ1"; transcript_type "protein_coding"; transcript_status "KNOWN"; transcript_name "SYNJ1-205"; exon_number "11"; exon_id "ENSE00001611870.1"; talon_gene "54017"; talon_transcript "193118"; talon_exon "890263"; ccdsid "CCDS54484.1"; exon_status "KNOWN"; level "2"; protein_id "ENSP00000487560.1"; source "HAVANA"; tag "CCDS";
chr21	HAVANA	exon	32678645	32678810	.	-	.	gene_id "ENSG00000159082.17"; transcript_id "ENST00000429236.5"; gene_type "protein_coding"; gene_status "KNOWN"; gene_name "SYNJ1"; transcript_type "protein_coding"; transcript_status "KNOWN"; transcript_name "SYNJ1-205"; exon_number "12"; exon_id "ENSE00001539668.1"; talon_gene "54017"; talon_transcript "193118"; talon_exon "890309"; ccdsid "CCDS54484.1"; exon_status "KNOWN"; level "2"; protein_id "ENSP00000487560.1"; source "HAVANA"; tag "CCDS";
chr21	HAVANA	exon	32673340	32673531	.	-	.	gene_id "ENSG00000159082.17"; transcript_id "ENST00000429236.5"; gene_type "protein_coding"; gene_status "KNOWN"; gene_name "SYNJ1"; transcript_type "protein_coding"; transcript_status "KNOWN"; transcript_name "SYNJ1-205"; exon_number "13"; exon_id "ENSE00001677991.1"; talon_gene "54017"; talon_transcript "193118"; talon_exon "890269"; ccdsid "CCDS54484.1"; exon_status "KNOWN"; level "2"; protein_id "ENSP00000487560.1"; source "HAVANA"; tag "CCDS";
chr21	HAVANA	exon	32670288	32670372	.	-	.	gene_id "ENSG00000159082.17"; transcript_id "ENST00000429236.5"; gene_type "protein_coding"; gene_status "KNOWN"; gene_name "SYNJ1"; transcript_type "protein_coding"; transcript_status "KNOWN"; transcript_name "SYNJ1-205"; exon_number "14"; exon_id "ENSE00001695277.1"; talon_gene "54017"; talon_transcript "193118"; talon_exon "890271"; ccdsid "CCDS54484.1"; exon_status "KNOWN"; level "2"; protein_id "ENSP00000487560.1"; source "HAVANA"; tag "CCDS";
chr21	HAVANA	exon	32666433	32666573	.	-	.	gene_id "ENSG00000159082.17"; transcript_id "ENST00000429236.5"; gene_type "protein_coding"; gene_status "KNOWN"; gene_name "SYNJ1"; transcript_type "protein_coding"; transcript_status "KNOWN"; transcript_name "SYNJ1-205"; exon_number "15"; exon_id "ENSE00001661250.1"; talon_gene "54017"; talon_transcript "193118"; talon_exon "890273"; ccdsid "CCDS54484.1"; exon_status "KNOWN"; level "2"; protein_id "ENSP00000487560.1"; source "HAVANA"; tag "CCDS";
chr21	HAVANA	exon	32665986	32666135	.	-	.	gene_id "ENSG00000159082.17"; transcript_id "ENST00000429236.5"; gene_type "protein_coding"; gene_status "KNOWN"; gene_name "SYNJ1"; transcript_type "protein_coding"; transcript_status "KNOWN"; transcript_name "SYNJ1-205"; exon_number "16"; exon_id "ENSE00001763897.1"; talon_gene "54017"; talon_transcript "193118"; talon_exon "890330"; exon_status "KNOWN"; level "2"; protein_id "ENSP00000413649.1"; source "HAVANA"; tag "cds_end_NF";
chr21	HAVANA	gene	32728115	32732916	.	+	.	gene_id "ENSG00000238197.5"; gene_name "PAXBP1-AS1"; gene_status "KNOWN"; gene_type "antisense"; talon_gene "54018"; havana_gene "OTTHUMG00000064979.3"; level "2";
chr21	HAVANA	transcript	32728115	32732916	.	+	.	gene_id "ENSG00000238197.5"; transcript_id "ENST00000458479.1"; gene_name "PAXBP1-AS1"; gene_status "KNOWN"; gene_type "antisense"; transcript_type "antisense"; transcript_status "KNOWN"; transcript_name "PAXBP1-AS1-203"; talon_gene "54018"; talon_transcript "193120"; havana_transcript "OTTHUMT00000139562.2"; level "2"; source "HAVANA"; transcript_support_level "2";
chr21	HAVANA	exon	32728115	32730661	.	+	.	gene_id "ENSG00000238197.5"; transcript_id "ENST00000458479.1"; gene_type "antisense"; gene_status "KNOWN"; gene_name "PAXBP1-AS1"; transcript_type "antisense"; transcript_status "KNOWN"; transcript_name "PAXBP1-AS1-203"; exon_number "1"; exon_id "ENSE00001724672.1"; talon_gene "54018"; talon_transcript "193120"; talon_exon "890333"; exon_status "KNOWN"; level "2"; source "HAVANA";
chr21	HAVANA	exon	32732519	32732916	.	+	.	gene_id "ENSG00000238197.5"; transcript_id "ENST00000458479.1"; gene_type "antisense"; gene_status "KNOWN"; gene_name "PAXBP1-AS1"; transcript_type "antisense"; transcript_status "KNOWN"; transcript_name "PAXBP1-AS1-203"; exon_number "2"; exon_id "ENSE00001729889.1"; talon_gene "54018"; talon_transcript "193120"; talon_exon "890335"; exon_status "KNOWN"; level "2"; source "HAVANA";
chr21	HAVANA	gene	32733899	32752124	.	-	.	gene_id "ENSG00000159086.14"; gene_name "PAXBP1"; gene_status "KNOWN"; gene_type "protein_coding"; talon_gene "54019"; havana_gene "OTTHUMG00000064980.8"; level "1";
chr21	HAVANA	transcript	32733899	32771858	.	-	.	gene_id "ENSG00000159086.14"; transcript_id "ENST00000331923.8"; gene_name "PAXBP1"; gene_status "KNOWN"; gene_type "protein_coding"; transcript_type "protein_coding"; transcript_status "KNOWN"; transcript_name "PAXBP1-202"; talon_gene "54019"; talon_transcript "193123"; ccdsid "CCDS13619.1"; havana_transcript "OTTHUMT00000139563.1"; level "2"; protein_id "ENSP00000328992.4"; source "HAVANA"; tag "CCDS"; transcript_support_level "1";
chr21	HAVANA	exon	32771326	32771858	.	-	.	gene_id "ENSG00000159086.14"; transcript_id "ENST00000331923.8"; gene_type "protein_coding"; gene_status "KNOWN"; gene_name "PAXBP1"; transcript_type "protein_coding"; transcript_status "KNOWN"; transcript_name "PAXBP1-202"; exon_number "1"; exon_id "ENSE00001418055.1"; talon_gene "54019"; talon_transcript "193123"; talon_exon "890346"; ccdsid "CCDS13619.1"; exon_status "KNOWN"; level "2"; protein_id "ENSP00000328992.4"; source "HAVANA"; tag "CCDS";
chr21	HAVANA	exon	32769814	32769942	.	-	.	gene_id "ENSG00000159086.14"; transcript_id "ENST00000331923.8"; gene_type "protein_coding"; gene_status "KNOWN"; gene_name "PAXBP1"; transcript_type "protein_coding"; transcript_status "KNOWN"; transcript_name "PAXBP1-202"; exon_number "2"; exon_id "ENSE00003586691.1"; talon_gene "54019"; talon_transcript "193123"; talon_exon "890348"; ccdsid "CCDS13619.1"; exon_status "KNOWN"; level "2"; protein_id "ENSP00000328992.4"; source "HAVANA"; tag "CCDS";
chr21	HAVANA	exon	32764348	32764524	.	-	.	gene_id "ENSG00000159086.14"; transcript_id "ENST00000331923.8"; gene_type "protein_coding"; gene_status "KNOWN"; gene_name "PAXBP1"; transcript_type "protein_coding"; transcript_status "KNOWN"; transcript_name "PAXBP1-202"; exon_number "3"; exon_id "ENSE00003689070.1"; talon_gene "54019"; talon_transcript "193123"; talon_exon "890350"; ccdsid "CCDS13619.1"; exon_status "KNOWN"; level "2"; protein_id "ENSP00000328992.4"; source "HAVANA"; tag "CCDS";
chr21	HAVANA	exon	32762096	32762317	.	-	.	gene_id "ENSG00000159086.14"; transcript_id "ENST00000331923.8"; gene_type "protein_coding"; gene_status "KNOWN"; gene_name "PAXBP1"; transcript_type "protein_coding"; transcript_status "KNOWN"; transcript_name "PAXBP1-202"; exon_number "4"; exon_id "ENSE00003475039.1"; talon_gene "54019"; talon_transcript "193123"; talon_exon "890352"; ccdsid "CCDS13619.1"; exon_status "KNOWN"; level "2"; protein_id "ENSP00000328992.4"; source "HAVANA"; tag "CCDS";
chr21	HAVANA	exon	32761059	32761162	.	-	.	gene_id "ENSG00000159086.14"; transcript_id "ENST00000331923.8"; gene_type "protein_coding"; gene_status "KNOWN"; gene_name "PAXBP1"; transcript_type "protein_coding"; transcript_status "KNOWN"; transcript_name "PAXBP1-202"; exon_number "5"; exon_id "ENSE00003619321.1"; talon_gene "54019"; talon_transcript "193123"; talon_exon "890354"; ccdsid "CCDS13619.1"; exon_status "KNOWN"; level "2"; protein_id "ENSP00000328992.4"; source "HAVANA"; tag "CCDS";
chr21	HAVANA	exon	32759777	32759994	.	-	.	gene_id "ENSG00000159086.14"; transcript_id "ENST00000331923.8"; gene_type "protein_coding"; gene_status "KNOWN"; gene_name "PAXBP1"; transcript_type "protein_coding"; transcript_status "KNOWN"; transcript_name "PAXBP1-202"; exon_number "6"; exon_id "ENSE00003576082.1"; talon_gene "54019"; talon_transcript "193123"; talon_exon "890356"; ccdsid "CCDS13619.1"; exon_status "KNOWN"; level "2"; protein_id "ENSP00000328992.4"; source "HAVANA"; tag "CCDS";
chr21	HAVANA	exon	32759080	32759269	.	-	.	gene_id "ENSG00000159086.14"; transcript_id "ENST00000331923.8"; gene_type "protein_coding"; gene_status "KNOWN"; gene_name "PAXBP1"; transcript_type "protein_coding"; transcript_status "KNOWN"; transcript_name "PAXBP1-202"; exon_number "7"; exon_id "ENSE00003600861.1"; talon_gene "54019"; talon_transcript "193123"; talon_exon "890358"; ccdsid "CCDS13619.1"; exon_status "KNOWN"; level "2"; protein_id "ENSP00000328992.4"; source "HAVANA"; tag "CCDS";
chr21	HAVANA	exon	32755230	32755353	.	-	.	gene_id "ENSG00000159086.14"; transcript_id "ENST00000331923.8"; gene_type "protein_coding"; gene_status "KNOWN"; gene_name "PAXBP1"; transcript_type "protein_coding"; transcript_status "KNOWN"; transcript_name "PAXBP1-202"; exon_number "8"; exon_id "ENSE00001043135.1"; talon_gene "54019"; talon_transcript "193123"; talon_exon "890360"; ccdsid "CCDS13619.1"; exon_status "KNOWN"; level "2"; protein_id "ENSP00000328992.4"; source "HAVANA"; tag "CCDS";
chr21	HAVANA	exon	32751119	32751218	.	-	.	gene_id "ENSG00000159086.14"; transcript_id "ENST00000331923.8"; gene_type "protein_coding"; gene_status "KNOWN"; gene_name "PAXBP1"; transcript_type "protein_coding"; transcript_status "KNOWN"; transcript_name "PAXBP1-202"; exon_number "9"; exon_id "ENSE00003479846.1"; talon_gene "54019"; talon_transcript "193123"; talon_exon "890362"; ccdsid "CCDS13619.1"; exon_status "KNOWN"; level "2"; protein_id "ENSP00000328992.4"; source "HAVANA"; tag "CCDS";
chr21	HAVANA	exon	32750917	32751032	.	-	.	gene_id "ENSG00000159086.14"; transcript_id "ENST00000331923.8"; gene_type "protein_coding"; gene_status "KNOWN"; gene_name "PAXBP1"; transcript_type "protein_coding"; transcript_status "KNOWN"; transcript_name "PAXBP1-202"; exon_number "10"; exon_id "ENSE00003659463.1"; talon_gene "54019"; talon_transcript "193123"; talon_exon "890364"; ccdsid "CCDS13619.1"; exon_status "KNOWN"; level "2"; protein_id "ENSP00000328992.4"; source "HAVANA"; tag "CCDS";
chr21	HAVANA	exon	32748499	32748698	.	-	.	gene_id "ENSG00000159086.14"; transcript_id "ENST00000331923.8"; gene_type "protein_coding"; gene_status "KNOWN"; gene_name "PAXBP1"; transcript_type "protein_coding"; transcript_status "KNOWN"; transcript_name "PAXBP1-202"; exon_number "11"; exon_id "ENSE00003514300.1"; talon_gene "54019"; talon_transcript "193123"; talon_exon "890366"; ccdsid "CCDS13619.1"; exon_status "KNOWN"; level "2"; protein_id "ENSP00000328992.4"; source "HAVANA"; tag "CCDS";
chr21	HAVANA	exon	32745574	32745718	.	-	.	gene_id "ENSG00000159086.14"; transcript_id "ENST00000331923.8"; gene_type "protein_coding"; gene_status "KNOWN"; gene_name "PAXBP1"; transcript_type "protein_coding"; transcript_status "KNOWN"; transcript_name "PAXBP1-202"; exon_number "12"; exon_id "ENSE00003531041.1"; talon_gene "54019"; talon_transcript "193123"; talon_exon "890368"; ccdsid "CCDS13619.1"; exon_status "KNOWN"; level "2"; protein_id "ENSP00000328992.4"; source "HAVANA"; tag "CCDS";
chr21	HAVANA	exon	32744792	32744913	.	-	.	gene_id "ENSG00000159086.14"; transcript_id "ENST00000331923.8"; gene_type "protein_coding"; gene_status "KNOWN"; gene_name "PAXBP1"; transcript_type "protein_coding"; transcript_status "KNOWN"; transcript_name "PAXBP1-202"; exon_number "13"; exon_id "ENSE00003564031.1"; talon_gene "54019"; talon_transcript "193123"; talon_exon "890370"; ccdsid "CCDS13619.1"; exon_status "KNOWN"; level "2"; protein_id "ENSP00000328992.4"; source "HAVANA"; tag "CCDS";
chr21	HAVANA	exon	32743678	32743754	.	-	.	gene_id "ENSG00000159086.14"; transcript_id "ENST00000331923.8"; gene_type "protein_coding"; gene_status "KNOWN"; gene_name "PAXBP1"; transcript_type "protein_coding"; transcript_status "KNOWN"; transcript_name "PAXBP1-202"; exon_number "14"; exon_id "ENSE00003491166.1"; talon_gene "54019"; talon_transcript "193123"; talon_exon "890372"; ccdsid "CCDS13619.1"; exon_status "KNOWN"; level "2"; protein_id "ENSP00000328992.4"; source "HAVANA"; tag "CCDS";
chr21	HAVANA	exon	32743248	32743314	.	-	.	gene_id "ENSG00000159086.14"; transcript_id "ENST00000331923.8"; gene_type "protein_coding"; gene_status "KNOWN"; gene_name "PAXBP1"; transcript_type "protein_coding"; transcript_status "KNOWN"; transcript_name "PAXBP1-202"; exon_number "15"; exon_id "ENSE00003613165.1"; talon_gene "54019"; talon_transcript "193123"; talon_exon "890374"; ccdsid "CCDS13619.1"; exon_status "KNOWN"; level "2"; protein_id "ENSP00000328992.4"; source "HAVANA"; tag "CCDS";
chr21	HAVANA	exon	32738173	32738319	.	-	.	gene_id "ENSG00000159086.14"; transcript_id "ENST00000331923.8"; gene_type "protein_coding"; gene_status "KNOWN"; gene_name "PAXBP1"; transcript_type "protein_coding"; transcript_status "KNOWN"; transcript_name "PAXBP1-202"; exon_number "16"; exon_id "ENSE00003485802.1"; talon_gene "54019"; talon_transcript "193123"; talon_exon "890376"; ccdsid "CCDS13619.1"; exon_status "KNOWN"; level "2"; protein_id "ENSP00000328992.4"; source "HAVANA"; tag "CCDS";
chr21	HAVANA	exon	32737254	32737408	.	-	.	gene_id "ENSG00000159086.14"; transcript_id "ENST00000331923.8"; gene_type "protein_coding"; gene_status "KNOWN"; gene_name "PAXBP1"; transcript_type "protein_coding"; transcript_status "KNOWN"; transcript_name "PAXBP1-202"; exon_number "17"; exon_id "ENSE00003693611.1"; talon_gene "54019"; talon_transcript "193123"; talon_exon "890378"; ccdsid "CCDS13619.1"; exon_status "KNOWN"; level "2"; protein_id "ENSP00000328992.4"; source "HAVANA"; tag "CCDS";
chr21	HAVANA	exon	32733899	32735067	.	-	.	gene_id "ENSG00000159086.14"; transcript_id "ENST00000331923.8"; gene_type "protein_coding"; gene_status "KNOWN"; gene_name "PAXBP1"; transcript_type "protein_coding"; transcript_status "KNOWN"; transcript_name "PAXBP1-202"; exon_number "18"; exon_id "ENSE00001888460.1"; talon_gene "54019"; talon_transcript "193123"; talon_exon "890380"; ccdsid "CCDS13619.1"; exon_status "KNOWN"; level "2"; protein_id "ENSP00000328992.4"; source "HAVANA"; tag "CCDS";
chr21	HAVANA	transcript	32734826	32752124	.	-	.	gene_id "ENSG00000159086.14"; transcript_id "ENST00000497873.1"; gene_name "PAXBP1"; gene_status "KNOWN"; gene_type "protein_coding"; transcript_type "retained_intron"; transcript_status "KNOWN"; transcript_name "PAXBP1-209"; talon_gene "54019"; talon_transcript "193126"; havana_transcript "OTTHUMT00000139565.2"; level "2"; source "HAVANA"; transcript_support_level "2";
chr21	HAVANA	exon	32751119	32752124	.	-	.	gene_id "ENSG00000159086.14"; transcript_id "ENST00000497873.1"; gene_type "protein_coding"; gene_status "KNOWN"; gene_name "PAXBP1"; transcript_type "retained_intron"; transcript_status "KNOWN"; transcript_name "PAXBP1-209"; exon_number "1"; exon_id "ENSE00001910821.1"; talon_gene "54019"; talon_transcript "193126"; talon_exon "890387"; exon_status "KNOWN"; level "2"; source "HAVANA";
chr21	HAVANA	exon	32750917	32751032	.	-	.	gene_id "ENSG00000159086.14"; transcript_id "ENST00000497873.1"; gene_type "protein_coding"; gene_status "KNOWN"; gene_name "PAXBP1"; transcript_type "retained_intron"; transcript_status "KNOWN"; transcript_name "PAXBP1-209"; exon_number "2"; exon_id "ENSE00003659463.1"; talon_gene "54019"; talon_transcript "193126"; talon_exon "890364"; ccdsid "CCDS13619.1"; exon_status "KNOWN"; level "2"; protein_id "ENSP00000328992.4"; source "HAVANA"; tag "CCDS";
chr21	HAVANA	exon	32748499	32748698	.	-	.	gene_id "ENSG00000159086.14"; transcript_id "ENST00000497873.1"; gene_type "protein_coding"; gene_status "KNOWN"; gene_name "PAXBP1"; transcript_type "retained_intron"; transcript_status "KNOWN"; transcript_name "PAXBP1-209"; exon_number "3"; exon_id "ENSE00003514300.1"; talon_gene "54019"; talon_transcript "193126"; talon_exon "890366"; ccdsid "CCDS13619.1"; exon_status "KNOWN"; level "2"; protein_id "ENSP00000328992.4"; source "HAVANA"; tag "CCDS";
chr21	HAVANA	exon	32745574	32745718	.	-	.	gene_id "ENSG00000159086.14"; transcript_id "ENST00000497873.1"; gene_type "protein_coding"; gene_status "KNOWN"; gene_name "PAXBP1"; transcript_type "retained_intron"; transcript_status "KNOWN"; transcript_name "PAXBP1-209"; exon_number "4"; exon_id "ENSE00003531041.1"; talon_gene "54019"; talon_transcript "193126"; talon_exon "890368"; ccdsid "CCDS13619.1"; exon_status "KNOWN"; level "2"; protein_id "ENSP00000328992.4"; source "HAVANA"; tag "CCDS";
chr21	HAVANA	exon	32744792	32744913	.	-	.	gene_id "ENSG00000159086.14"; transcript_id "ENST00000497873.1"; gene_type "protein_coding"; gene_status "KNOWN"; gene_name "PAXBP1"; transcript_type "retained_intron"; transcript_status "KNOWN"; transcript_name "PAXBP1-209"; exon_number "5"; exon_id "ENSE00003564031.1"; talon_gene "54019"; talon_transcript "193126"; talon_exon "890370"; ccdsid "CCDS13619.1"; exon_status "KNOWN"; level "2"; protein_id "ENSP00000328992.4"; source "HAVANA"; tag "CCDS";
chr21	HAVANA	exon	32743678	32743754	.	-	.	gene_id "ENSG00000159086.14"; transcript_id "ENST00000497873.1"; gene_type "protein_coding"; gene_status "KNOWN"; gene_name "PAXBP1"; transcript_type "retained_intron"; transcript_status "KNOWN"; transcript_name "PAXBP1-209"; exon_number "6"; exon_id "ENSE00003491166.1"; talon_gene "54019"; talon_transcript "193126"; talon_exon "890372"; ccdsid "CCDS13619.1"; exon_status "KNOWN"; level "2"; protein_id "ENSP00000328992.4"; source "HAVANA"; tag "CCDS";
chr21	HAVANA	exon	32743248	32743314	.	-	.	gene_id "ENSG00000159086.14"; transcript_id "ENST00000497873.1"; gene_type "protein_coding"; gene_status "KNOWN"; gene_name "PAXBP1"; transcript_type "retained_intron"; transcript_status "KNOWN"; transcript_name "PAXBP1-209"; exon_number "7"; exon_id "ENSE00003613165.1"; talon_gene "54019"; talon_transcript "193126"; talon_exon "890374"; ccdsid "CCDS13619.1"; exon_status "KNOWN"; level "2"; protein_id "ENSP00000328992.4"; source "HAVANA"; tag "CCDS";
chr21	HAVANA	exon	32738173	32738319	.	-	.	gene_id "ENSG00000159086.14"; transcript_id "ENST00000497873.1"; gene_type "protein_coding"; gene_status "KNOWN"; gene_name "PAXBP1"; transcript_type "retained_intron"; transcript_status "KNOWN"; transcript_name "PAXBP1-209"; exon_number "8"; exon_id "ENSE00003485802.1"; talon_gene "54019"; talon_transcript "193126"; talon_exon "890376"; ccdsid "CCDS13619.1"; exon_status "KNOWN"; level "2"; protein_id "ENSP00000328992.4"; source "HAVANA"; tag "CCDS";
chr21	HAVANA	exon	32737254	32737408	.	-	.	gene_id "ENSG00000159086.14"; transcript_id "ENST00000497873.1"; gene_type "protein_coding"; gene_status "KNOWN"; gene_name "PAXBP1"; transcript_type "retained_intron"; transcript_status "KNOWN"; transcript_name "PAXBP1-209"; exon_number "9"; exon_id "ENSE00003693611.1"; talon_gene "54019"; talon_transcript "193126"; talon_exon "890378"; ccdsid "CCDS13619.1"; exon_status "KNOWN"; level "2"; protein_id "ENSP00000328992.4"; source "HAVANA"; tag "CCDS";
chr21	HAVANA	exon	32734826	32735067	.	-	.	gene_id "ENSG00000159086.14"; transcript_id "ENST00000497873.1"; gene_type "protein_coding"; gene_status "KNOWN"; gene_name "PAXBP1"; transcript_type "retained_intron"; transcript_status "KNOWN"; transcript_name "PAXBP1-209"; exon_number "10"; exon_id "ENSE00001824171.1"; talon_gene "54019"; talon_transcript "193126"; talon_exon "890388"; exon_status "KNOWN"; level "2"; source "HAVANA";
chr21	HAVANA	gene	32772100	32797168	.	+	.	gene_id "ENSG00000205930.8"; gene_name "C21orf62-AS1"; gene_status "KNOWN"; gene_type "antisense"; talon_gene "54020"; havana_gene "OTTHUMG00000064992.6"; level "1";
chr21	HAVANA	transcript	32772100	32798969	.	+	.	gene_id "ENSG00000205930.8"; transcript_id "ENST00000382375.8"; gene_name "C21orf62-AS1"; gene_status "KNOWN"; gene_type "antisense"; transcript_type "antisense"; transcript_status "KNOWN"; transcript_name "C21orf62-AS1-201"; talon_gene "54020"; talon_transcript "193132"; havana_transcript "OTTHUMT00000139600.1"; level "2"; source "HAVANA"; tag "basic"; transcript_support_level "1";
chr21	HAVANA	exon	32772100	32772308	.	+	.	gene_id "ENSG00000205930.8"; transcript_id "ENST00000382375.8"; gene_type "antisense"; gene_status "KNOWN"; gene_name "C21orf62-AS1"; transcript_type "antisense"; transcript_status "KNOWN"; transcript_name "C21orf62-AS1-201"; exon_number "1"; exon_id "ENSE00002534803.1"; talon_gene "54020"; talon_transcript "193132"; talon_exon "890406"; exon_status "KNOWN"; level "2"; source "HAVANA"; tag "basic";
chr21	HAVANA	exon	32784797	32784919	.	+	.	gene_id "ENSG00000205930.8"; transcript_id "ENST00000382375.8"; gene_type "antisense"; gene_status "KNOWN"; gene_name "C21orf62-AS1"; transcript_type "antisense"; transcript_status "KNOWN"; transcript_name "C21orf62-AS1-201"; exon_number "2"; exon_id "ENSE00002479956.1"; talon_gene "54020"; talon_transcript "193132"; talon_exon "890408"; exon_status "KNOWN"; level "2"; source "HAVANA"; tag "basic";
chr21	HAVANA	exon	32788612	32788701	.	+	.	gene_id "ENSG00000205930.8"; transcript_id "ENST00000382375.8"; gene_type "antisense"; gene_status "KNOWN"; gene_name "C21orf62-AS1"; transcript_type "antisense"; transcript_status "KNOWN"; transcript_name "C21orf62-AS1-201"; exon_number "3"; exon_id "ENSE00003735243.1"; talon_gene "54020"; talon_transcript "193132"; talon_exon "890410"; exon_status "KNOWN"; level "2"; source "HAVANA"; tag "basic";
chr21	HAVANA	exon	32796939	32798969	.	+	.	gene_id "ENSG00000205930.8"; transcript_id "ENST00000382375.8"; gene_type "antisense"; gene_status "KNOWN"; gene_name "C21orf62-AS1"; transcript_type "antisense"; transcript_status "KNOWN"; transcript_name "C21orf62-AS1-201"; exon_number "4"; exon_id "ENSE00001816474.1"; talon_gene "54020"; talon_transcript "193132"; talon_exon "890412"; exon_status "KNOWN"; level "2"; source "HAVANA"; tag "basic";
chr21	HAVANA	transcript	32772162	32797168	.	+	.	gene_id "ENSG00000205930.8"; transcript_id "ENST00000382378.5"; gene_name "C21orf62-AS1"; gene_status "KNOWN"; gene_type "antisense"; transcript_type "antisense"; transcript_status "KNOWN"; transcript_name "C21orf62-AS1-203"; talon_gene "54020"; talon_transcript "193136"; havana_transcript "OTTHUMT00000193338.1"; level "2"; source "HAVANA"; transcript_support_level "1";
chr21	HAVANA	exon	32772162	32772320	.	+	.	gene_id "ENSG00000205930.8"; transcript_id "ENST00000382378.5"; gene_type "antisense"; gene_status "KNOWN"; gene_name "C21orf62-AS1"; transcript_type "antisense"; transcript_status "KNOWN"; transcript_name "C21orf62-AS1-203"; exon_number "1"; exon_id "ENSE00001491924.1"; talon_gene "54020"; talon_transcript "193136"; talon_exon "890426"; exon_status "KNOWN"; level "2"; source "HAVANA";
chr21	HAVANA	exon	32784797	32784919	.	+	.	gene_id "ENSG00000205930.8"; transcript_id "ENST00000382378.5"; gene_type "antisense"; gene_status "KNOWN"; gene_name "C21orf62-AS1"; transcript_type "antisense"; transcript_status "KNOWN"; transcript_name "C21orf62-AS1-203"; exon_number "2"; exon_id "ENSE00002479956.1"; talon_gene "54020"; talon_transcript "193136"; talon_exon "890408"; exon_status "KNOWN"; level "2"; source "HAVANA"; tag "basic";
chr21	HAVANA	exon	32788612	32788701	.	+	.	gene_id "ENSG00000205930.8"; transcript_id "ENST00000382378.5"; gene_type "antisense"; gene_status "KNOWN"; gene_name "C21orf62-AS1"; transcript_type "antisense"; transcript_status "KNOWN"; transcript_name "C21orf62-AS1-203"; exon_number "3"; exon_id "ENSE00003735243.1"; talon_gene "54020"; talon_transcript "193136"; talon_exon "890410"; exon_status "KNOWN"; level "2"; source "HAVANA"; tag "basic";
chr21	HAVANA	exon	32796939	32797168	.	+	.	gene_id "ENSG00000205930.8"; transcript_id "ENST00000382378.5"; gene_type "antisense"; gene_status "KNOWN"; gene_name "C21orf62-AS1"; transcript_type "antisense"; transcript_status "KNOWN"; transcript_name "C21orf62-AS1-203"; exon_number "4"; exon_id "ENSE00001491921.1"; talon_gene "54020"; talon_transcript "193136"; talon_exon "890428"; exon_status "KNOWN"; level "2"; source "HAVANA";
chr21	HAVANA	gene	33229901	33262855	.	+	.	gene_id "ENSG00000159110.19"; gene_name "IFNAR2"; gene_status "KNOWN"; gene_type "protein_coding"; talon_gene "54034"; havana_gene "OTTHUMG00000065127.39"; level "2"; tag "overlapping_locus";
chr21	HAVANA	transcript	33229901	33262756	.	+	.	gene_id "ENSG00000159110.19"; transcript_id "ENST00000382264.7"; gene_name "IFNAR2"; gene_status "KNOWN"; gene_type "protein_coding"; transcript_type "protein_coding"; transcript_status "KNOWN"; transcript_name "IFNAR2-204"; talon_gene "54034"; talon_transcript "193160"; ccdsid "CCDS13622.1"; havana_transcript "OTTHUMT00000139827.1"; level "2"; protein_id "ENSP00000371699.3"; source "HAVANA"; tag "CCDS"; transcript_support_level "1";
chr21	HAVANA	exon	33229901	33230216	.	+	.	gene_id "ENSG00000159110.19"; transcript_id "ENST00000382264.7"; gene_type "protein_coding"; gene_status "KNOWN"; gene_name "IFNAR2"; transcript_type "protein_coding"; transcript_status "KNOWN"; transcript_name "IFNAR2-204"; exon_number "1"; exon_id "ENSE00001918565.1"; talon_gene "54034"; talon_transcript "193160"; talon_exon "890504"; ccdsid "CCDS13622.1"; exon_status "KNOWN"; level "2"; protein_id "ENSP00000371699.3"; source "HAVANA"; tag "CCDS";
chr21	HAVANA	exon	33241886	33241977	.	+	.	gene_id "ENSG00000159110.19"; transcript_id "ENST00000382264.7"; gene_type "protein_coding"; gene_status "KNOWN"; gene_name "IFNAR2"; transcript_type "protein_coding"; transcript_status "KNOWN"; transcript_name "IFNAR2-204"; exon_number "2"; exon_id "ENSE00003660426.1"; talon_gene "54034"; talon_transcript "193160"; talon_exon "890506"; ccdsid "CCDS13622.1"; exon_status "KNOWN"; level "2"; protein_id "ENSP00000371699.3"; source "HAVANA"; tag "CCDS";
chr21	HAVANA	exon	33243673	33243714	.	+	.	gene_id "ENSG00000159110.19"; transcript_id "ENST00000382264.7"; gene_type "protein_coding"; gene_status "KNOWN"; gene_name "IFNAR2"; transcript_type "protein_coding"; transcript_status "KNOWN"; transcript_name "IFNAR2-204"; exon_number "3"; exon_id "ENSE00003535341.1"; talon_gene "54034"; talon_transcript "193160"; talon_exon "890508"; ccdsid "CCDS13622.1"; exon_status "KNOWN"; level "2"; protein_id "ENSP00000371699.3"; source "HAVANA"; tag "CCDS";
chr21	HAVANA	exon	33244951	33245074	.	+	.	gene_id "ENSG00000159110.19"; transcript_id "ENST00000382264.7"; gene_type "protein_coding"; gene_status "KNOWN"; gene_name "IFNAR2"; transcript_type "protein_coding"; transcript_status "KNOWN"; transcript_name "IFNAR2-204"; exon_number "4"; exon_id "ENSE00003620483.1"; talon_gene "54034"; talon_transcript "193160"; talon_exon "890510"; ccdsid "CCDS13622.1"; exon_status "KNOWN"; level "2"; protein_id "ENSP00000371699.3"; source "HAVANA"; tag "CCDS";
chr21	HAVANA	exon	33246718	33246890	.	+	.	gene_id "ENSG00000159110.19"; transcript_id "ENST00000382264.7"; gene_type "protein_coding"; gene_status "KNOWN"; gene_name "IFNAR2"; transcript_type "protein_coding"; transcript_status "KNOWN"; transcript_name "IFNAR2-204"; exon_number "5"; exon_id "ENSE00001733110.1"; talon_gene "54034"; talon_transcript "193160"; talon_exon "890512"; ccdsid "CCDS13622.1"; exon_status "KNOWN"; level "2"; protein_id "ENSP00000371699.3"; source "HAVANA"; tag "CCDS";
chr21	HAVANA	exon	33248709	33248854	.	+	.	gene_id "ENSG00000159110.19"; transcript_id "ENST00000382264.7"; gene_type "protein_coding"; gene_status "KNOWN"; gene_name "IFNAR2"; transcript_type "protein_coding"; transcript_status "KNOWN"; transcript_name "IFNAR2-204"; exon_number "6"; exon_id "ENSE00003787406.1"; talon_gene "54034"; talon_transcript "193160"; talon_exon "890514"; ccdsid "CCDS13622.1"; exon_status "KNOWN"; level "2"; protein_id "ENSP00000371699.3"; source "HAVANA"; tag "CCDS";
chr21	HAVANA	exon	33252662	33252830	.	+	.	gene_id "ENSG00000159110.19"; transcript_id "ENST00000382264.7"; gene_type "protein_coding"; gene_status "KNOWN"; gene_name "IFNAR2"; transcript_type "protein_coding"; transcript_status "KNOWN"; transcript_name "IFNAR2-204"; exon_number "7"; exon_id "ENSE00003542940.1"; talon_gene "54034"; talon_transcript "193160"; talon_exon "890516"; ccdsid "CCDS13622.1"; exon_status "KNOWN"; level "2"; protein_id "ENSP00000371699.3"; source "HAVANA"; tag "CCDS";
chr21	HAVANA	exon	33260597	33260727	.	+	.	gene_id "ENSG00000159110.19"; transcript_id "ENST00000382264.7"; gene_type "protein_coding"; gene_status "KNOWN"; gene_name "IFNAR2"; transcript_type "protein_coding"; transcript_status "KNOWN"; transcript_name "IFNAR2-204"; exon_number "8"; exon_id "ENSE00003650647.1"; talon_gene "54034"; talon_transcript "193160"; talon_exon "890518"; ccdsid "CCDS13622.1"; exon_status "KNOWN"; level "2"; protein_id "ENSP00000371699.3"; source "HAVANA"; tag "CCDS";
chr21	HAVANA	exon	33262561	33262756	.	+	.	gene_id "ENSG00000159110.19"; transcript_id "ENST00000382264.7"; gene_type "protein_coding"; gene_status "KNOWN"; gene_name "IFNAR2"; transcript_type "protein_coding"; transcript_status "KNOWN"; transcript_name "IFNAR2-204"; exon_number "9"; exon_id "ENSE00001491486.1"; talon_gene "54034"; talon_transcript "193160"; talon_exon "890520"; ccdsid "CCDS13622.1"; exon_status "KNOWN"; level "2"; protein_id "ENSP00000371699.3"; source "HAVANA"; tag "CCDS";
chr21	TALON	transcript	33229901	33252830	.	+	.	gene_id "ENSG00000159110.19"; transcript_id "ENCODEHT000234197"; gene_name "IFNAR2"; gene_status "KNOWN"; gene_type "protein_coding"; transcript_status "NOVEL"; transcript_name "ENCODEHT000234197"; talon_gene "54034"; talon_transcript "234197"; ISM-prefix_to_IDs "193160,193170"; ISM-prefix_transcript "TRUE"; ISM_to_IDs "193160,193170"; ISM_transcript "TRUE";
chr21	HAVANA	exon	33229901	33230216	.	+	.	gene_id "ENSG00000159110.19"; transcript_id "ENCODEHT000234197"; gene_type "protein_coding"; gene_status "KNOWN"; gene_name "IFNAR2"; transcript_status "NOVEL"; transcript_name "ENCODEHT000234197"; exon_number "1"; exon_id "ENSE00001918565.1"; talon_gene "54034"; talon_transcript "234197"; talon_exon "890504"; ccdsid "CCDS13622.1"; exon_status "KNOWN"; level "2"; protein_id "ENSP00000371699.3"; source "HAVANA"; tag "CCDS";
chr21	HAVANA	exon	33241886	33241977	.	+	.	gene_id "ENSG00000159110.19"; transcript_id "ENCODEHT000234197"; gene_type "protein_coding"; gene_status "KNOWN"; gene_name "IFNAR2"; transcript_status "NOVEL"; transcript_name "ENCODEHT000234197"; exon_number "2"; exon_id "ENSE00003660426.1"; talon_gene "54034"; talon_transcript "234197"; talon_exon "890506"; ccdsid "CCDS13622.1"; exon_status "KNOWN"; level "2"; protein_id "ENSP00000371699.3"; source "HAVANA"; tag "CCDS";
chr21	HAVANA	exon	33243673	33243714	.	+	.	gene_id "ENSG00000159110.19"; transcript_id "ENCODEHT000234197"; gene_type "protein_coding"; gene_status "KNOWN"; gene_name "IFNAR2"; transcript_status "NOVEL"; transcript_name "ENCODEHT000234197"; exon_number "3"; exon_id "ENSE00003535341.1"; talon_gene "54034"; talon_transcript "234197"; talon_exon "890508"; ccdsid "CCDS13622.1"; exon_status "KNOWN"; level "2"; protein_id "ENSP00000371699.3"; source "HAVANA"; tag "CCDS";
chr21	HAVANA	exon	33244951	33245074	.	+	.	gene_id "ENSG00000159110.19"; transcript_id "ENCODEHT000234197"; gene_type "protein_coding"; gene_status "KNOWN"; gene_name "IFNAR2"; transcript_status "NOVEL"; transcript_name "ENCODEHT000234197"; exon_number "4"; exon_id "ENSE00003620483.1"; talon_gene "54034"; talon_transcript "234197"; talon_exon "890510"; ccdsid "CCDS13622.1"; exon_status "KNOWN"; level "2"; protein_id "ENSP00000371699.3"; source "HAVANA"; tag "CCDS";
chr21	HAVANA	exon	33246718	33246890	.	+	.	gene_id "ENSG00000159110.19"; transcript_id "ENCODEHT000234197"; gene_type "protein_coding"; gene_status "KNOWN"; gene_name "IFNAR2"; transcript_status "NOVEL"; transcript_name "ENCODEHT000234197"; exon_number "5"; exon_id "ENSE00001733110.1"; talon_gene "54034"; talon_transcript "234197"; talon_exon "890512"; ccdsid "CCDS13622.1"; exon_status "KNOWN"; level "2"; protein_id "ENSP00000371699.3"; source "HAVANA"; tag "CCDS";
chr21	HAVANA	exon	33248709	33248854	.	+	.	gene_id "ENSG00000159110.19"; transcript_id "ENCODEHT000234197"; gene_type "protein_coding"; gene_status "KNOWN"; gene_name "IFNAR2"; transcript_status "NOVEL"; transcript_name "ENCODEHT000234197"; exon_number "6"; exon_id "ENSE00003787406.1"; talon_gene "54034"; talon_transcript "234197"; talon_exon "890514"; ccdsid "CCDS13622.1"; exon_status "KNOWN"; level "2"; protein_id "ENSP00000371699.3"; source "HAVANA"; tag "CCDS";
chr21	HAVANA	exon	33252662	33252830	.	+	.	gene_id "ENSG00000159110.19"; transcript_id "ENCODEHT000234197"; gene_type "protein_coding"; gene_status "KNOWN"; gene_name "IFNAR2"; transcript_status "NOVEL"; transcript_name "ENCODEHT000234197"; exon_number "7"; exon_id "ENSE00003542940.1"; talon_gene "54034"; talon_transcript "234197"; talon_exon "890516"; ccdsid "CCDS13622.1"; exon_status "KNOWN"; level "2"; protein_id "ENSP00000371699.3"; source "HAVANA"; tag "CCDS";
chr21	HAVANA	transcript	33229971	33265675	.	+	.	gene_id "ENSG00000159110.19"; transcript_id "ENST00000404220.7"; gene_name "IFNAR2"; gene_status "KNOWN"; gene_type "protein_coding"; transcript_type "protein_coding"; transcript_status "KNOWN"; transcript_name "IFNAR2-205"; talon_gene "54034"; talon_transcript "193161"; ccdsid "CCDS13622.1"; havana_transcript "OTTHUMT00000139824.4"; level "2"; protein_id "ENSP00000384309.2"; source "HAVANA"; tag "CCDS"; transcript_support_level "1";
chr21	HAVANA	exon	33229971	33230216	.	+	.	gene_id "ENSG00000159110.19"; transcript_id "ENST00000404220.7"; gene_type "protein_coding"; gene_status "KNOWN"; gene_name "IFNAR2"; transcript_type "protein_coding"; transcript_status "KNOWN"; transcript_name "IFNAR2-205"; exon_number "1"; exon_id "ENSE00001881451.2"; talon_gene "54034"; talon_transcript "193161"; talon_exon "890521"; ccdsid "CCDS13622.1"; exon_status "KNOWN"; level "2"; protein_id "ENSP00000384309.2"; source "HAVANA"; tag "CCDS";
chr21	HAVANA	exon	33241840	33241977	.	+	.	gene_id "ENSG00000159110.19"; transcript_id "ENST00000404220.7"; gene_type "protein_coding"; gene_status "KNOWN"; gene_name "IFNAR2"; transcript_type "protein_coding"; transcript_status "KNOWN"; transcript_name "IFNAR2-205"; exon_number "2"; exon_id "ENSE00001366893.1"; talon_gene "54034"; talon_transcript "193161"; talon_exon "890523"; ccdsid "CCDS13622.1"; exon_status "KNOWN"; level "2"; protein_id "ENSP00000384309.2"; source "HAVANA"; tag "CCDS";
chr21	HAVANA	exon	33243673	33243714	.	+	.	gene_id "ENSG00000159110.19"; transcript_id "ENST00000404220.7"; gene_type "protein_coding"; gene_status "KNOWN"; gene_name "IFNAR2"; transcript_type "protein_coding"; transcript_status "KNOWN"; transcript_name "IFNAR2-205"; exon_number "3"; exon_id "ENSE00003535341.1"; talon_gene "54034"; talon_transcript "193161"; talon_exon "890508"; ccdsid "CCDS13622.1"; exon_status "KNOWN"; level "2"; protein_id "ENSP00000371699.3"; source "HAVANA"; tag "CCDS";
chr21	HAVANA	exon	33244951	33245074	.	+	.	gene_id "ENSG00000159110.19"; transcript_id "ENST00000404220.7"; gene_type "protein_coding"; gene_status "KNOWN"; gene_name "IFNAR2"; transcript_type "protein_coding"; transcript_status "KNOWN"; transcript_name "IFNAR2-205"; exon_number "4"; exon_id "ENSE00003620483.1"; talon_gene "54034"; talon_transcript "193161"; talon_exon "890510"; ccdsid "CCDS13622.1"; exon_status "KNOWN"; level "2"; protein_id "ENSP00000371699.3"; source "HAVANA"; tag "CCDS";
chr21	HAVANA	exon	33246718	33246890	.	+	.	gene_id "ENSG00000159110.19"; transcript_id "ENST00000404220.7"; gene_type "protein_coding"; gene_status "KNOWN"; gene_name "IFNAR2"; transcript_type "protein_coding"; transcript_status "KNOWN"; transcript_name "IFNAR2-205"; exon_number "5"; exon_id "ENSE00001733110.1"; talon_gene "54034"; talon_transcript "193161"; talon_exon "890512"; ccdsid "CCDS13622.1"; exon_status "KNOWN"; level "2"; protein_id "ENSP00000371699.3"; source "HAVANA"; tag "CCDS";
chr21	HAVANA	exon	33248709	33248854	.	+	.	gene_id "ENSG00000159110.19"; transcript_id "ENST00000404220.7"; gene_type "protein_coding"; gene_status "KNOWN"; gene_name "IFNAR2"; transcript_type "protein_coding"; transcript_status "KNOWN"; transcript_name "IFNAR2-205"; exon_number "6"; exon_id "ENSE00003787406.1"; talon_gene "54034"; talon_transcript "193161"; talon_exon "890514"; ccdsid "CCDS13622.1"; exon_status "KNOWN"; level "2"; protein_id "ENSP00000371699.3"; source "HAVANA"; tag "CCDS";
chr21	HAVANA	exon	33252662	33252830	.	+	.	gene_id "ENSG00000159110.19"; transcript_id "ENST00000404220.7"; gene_type "protein_coding"; gene_status "KNOWN"; gene_name "IFNAR2"; transcript_type "protein_coding"; transcript_status "KNOWN"; transcript_name "IFNAR2-205"; exon_number "7"; exon_id "ENSE00003542940.1"; talon_gene "54034"; talon_transcript "193161"; talon_exon "890516"; ccdsid "CCDS13622.1"; exon_status "KNOWN"; level "2"; protein_id "ENSP00000371699.3"; source "HAVANA"; tag "CCDS";
chr21	HAVANA	exon	33260597	33260727	.	+	.	gene_id "ENSG00000159110.19"; transcript_id "ENST00000404220.7"; gene_type "protein_coding"; gene_status "KNOWN"; gene_name "IFNAR2"; transcript_type "protein_coding"; transcript_status "KNOWN"; transcript_name "IFNAR2-205"; exon_number "8"; exon_id "ENSE00003650647.1"; talon_gene "54034"; talon_transcript "193161"; talon_exon "890518"; ccdsid "CCDS13622.1"; exon_status "KNOWN"; level "2"; protein_id "ENSP00000371699.3"; source "HAVANA"; tag "CCDS";
chr21	HAVANA	exon	33262561	33265675	.	+	.	gene_id "ENSG00000159110.19"; transcript_id "ENST00000404220.7"; gene_type "protein_coding"; gene_status "KNOWN"; gene_name "IFNAR2"; transcript_type "protein_coding"; transcript_status "KNOWN"; transcript_name "IFNAR2-205"; exon_number "9"; exon_id "ENSE00001862690.2"; talon_gene "54034"; talon_transcript "193161"; talon_exon "890524"; ccdsid "CCDS13622.1"; exon_status "KNOWN"; level "2"; protein_id "ENSP00000384309.2"; source "HAVANA"; tag "CCDS";
chr21	HAVANA	transcript	33229974	33264525	.	+	.	gene_id "ENSG00000159110.19"; transcript_id "ENST00000342136.8"; gene_name "IFNAR2"; gene_status "KNOWN"; gene_type "protein_coding"; transcript_type "protein_coding"; transcript_status "KNOWN"; transcript_name "IFNAR2-202"; talon_gene "54034"; talon_transcript "193162"; ccdsid "CCDS13621.1"; havana_transcript "OTTHUMT00000139825.1"; level "2"; protein_id "ENSP00000343957.4"; source "HAVANA"; tag "CCDS"; transcript_support_level "1";
chr21	HAVANA	exon	33229974	33230216	.	+	.	gene_id "ENSG00000159110.19"; transcript_id "ENST00000342136.8"; gene_type "protein_coding"; gene_status "KNOWN"; gene_name "IFNAR2"; transcript_type "protein_coding"; transcript_status "KNOWN"; transcript_name "IFNAR2-202"; exon_number "1"; exon_id "ENSE00001384199.1"; talon_gene "54034"; talon_transcript "193162"; talon_exon "890525"; ccdsid "CCDS13621.1"; exon_status "KNOWN"; level "2"; protein_id "ENSP00000343957.4"; source "HAVANA"; tag "CCDS";
chr21	HAVANA	exon	33241840	33241977	.	+	.	gene_id "ENSG00000159110.19"; transcript_id "ENST00000342136.8"; gene_type "protein_coding"; gene_status "KNOWN"; gene_name "IFNAR2"; transcript_type "protein_coding"; transcript_status "KNOWN"; transcript_name "IFNAR2-202"; exon_number "2"; exon_id "ENSE00001366893.1"; talon_gene "54034"; talon_transcript "193162"; talon_exon "890523"; ccdsid "CCDS13622.1"; exon_status "KNOWN"; level "2"; protein_id "ENSP00000384309.2"; source "HAVANA"; tag "CCDS";
chr21	HAVANA	exon	33243673	33243714	.	+	.	gene_id "ENSG00000159110.19"; transcript_id "ENST00000342136.8"; gene_type "protein_coding"; gene_status "KNOWN"; gene_name "IFNAR2"; transcript_type "protein_coding"; transcript_status "KNOWN"; transcript_name "IFNAR2-202"; exon_number "3"; exon_id "ENSE00003535341.1"; talon_gene "54034"; talon_transcript "193162"; talon_exon "890508"; ccdsid "CCDS13622.1"; exon_status "KNOWN"; level "2"; protein_id "ENSP00000371699.3"; source "HAVANA"; tag "CCDS";
chr21	HAVANA	exon	33244951	33245074	.	+	.	gene_id "ENSG00000159110.19"; transcript_id "ENST00000342136.8"; gene_type "protein_coding"; gene_status "KNOWN"; gene_name "IFNAR2"; transcript_type "protein_coding"; transcript_status "KNOWN"; transcript_name "IFNAR2-202"; exon_number "4"; exon_id "ENSE00003620483.1"; talon_gene "54034"; talon_transcript "193162"; talon_exon "890510"; ccdsid "CCDS13622.1"; exon_status "KNOWN"; level "2"; protein_id "ENSP00000371699.3"; source "HAVANA"; tag "CCDS";
chr21	HAVANA	exon	33246718	33246890	.	+	.	gene_id "ENSG00000159110.19"; transcript_id "ENST00000342136.8"; gene_type "protein_coding"; gene_status "KNOWN"; gene_name "IFNAR2"; transcript_type "protein_coding"; transcript_status "KNOWN"; transcript_name "IFNAR2-202"; exon_number "5"; exon_id "ENSE00001733110.1"; talon_gene "54034"; talon_transcript "193162"; talon_exon "890512"; ccdsid "CCDS13622.1"; exon_status "KNOWN"; level "2"; protein_id "ENSP00000371699.3"; source "HAVANA"; tag "CCDS";
chr21	HAVANA	exon	33248709	33248854	.	+	.	gene_id "ENSG00000159110.19"; transcript_id "ENST00000342136.8"; gene_type "protein_coding"; gene_status "KNOWN"; gene_name "IFNAR2"; transcript_type "protein_coding"; transcript_status "KNOWN"; transcript_name "IFNAR2-202"; exon_number "6"; exon_id "ENSE00003787406.1"; talon_gene "54034"; talon_transcript "193162"; talon_exon "890514"; ccdsid "CCDS13622.1"; exon_status "KNOWN"; level "2"; protein_id "ENSP00000371699.3"; source "HAVANA"; tag "CCDS";
chr21	HAVANA	exon	33252662	33252830	.	+	.	gene_id "ENSG00000159110.19"; transcript_id "ENST00000342136.8"; gene_type "protein_coding"; gene_status "KNOWN"; gene_name "IFNAR2"; transcript_type "protein_coding"; transcript_status "KNOWN"; transcript_name "IFNAR2-202"; exon_number "7"; exon_id "ENSE00003542940.1"; talon_gene "54034"; talon_transcript "193162"; talon_exon "890516"; ccdsid "CCDS13622.1"; exon_status "KNOWN"; level "2"; protein_id "ENSP00000371699.3"; source "HAVANA"; tag "CCDS";
chr21	HAVANA	exon	33260597	33260727	.	+	.	gene_id "ENSG00000159110.19"; transcript_id "ENST00000342136.8"; gene_type "protein_coding"; gene_status "KNOWN"; gene_name "IFNAR2"; transcript_type "protein_coding"; transcript_status "KNOWN"; transcript_name "IFNAR2-202"; exon_number "8"; exon_id "ENSE00003650647.1"; talon_gene "54034"; talon_transcript "193162"; talon_exon "890518"; ccdsid "CCDS13622.1"; exon_status "KNOWN"; level "2"; protein_id "ENSP00000371699.3"; source "HAVANA"; tag "CCDS";
chr21	HAVANA	exon	33262793	33264525	.	+	.	gene_id "ENSG00000159110.19"; transcript_id "ENST00000342136.8"; gene_type "protein_coding"; gene_status "KNOWN"; gene_name "IFNAR2"; transcript_type "protein_coding"; transcript_status "KNOWN"; transcript_name "IFNAR2-202"; exon_number "9"; exon_id "ENSE00003460001.1"; talon_gene "54034"; talon_transcript "193162"; talon_exon "890527"; ccdsid "CCDS13621.1"; exon_status "KNOWN"; level "2"; protein_id "ENSP00000343957.4"; source "HAVANA"; tag "CCDS";
chr21	HAVANA	transcript	33230136	33264525	.	+	.	gene_id "ENSG00000159110.19"; transcript_id "ENST00000342101.7"; gene_name "IFNAR2"; gene_status "KNOWN"; gene_type "protein_coding"; transcript_type "protein_coding"; transcript_status "KNOWN"; transcript_name "IFNAR2-201"; talon_gene "54034"; talon_transcript "193164"; ccdsid "CCDS74782.1"; havana_transcript "OTTHUMT00000139826.2"; level "2"; protein_id "ENSP00000343289.3"; source "HAVANA"; tag "CCDS"; transcript_support_level "1";
chr21	HAVANA	exon	33230136	33230216	.	+	.	gene_id "ENSG00000159110.19"; transcript_id "ENST00000342101.7"; gene_type "protein_coding"; gene_status "KNOWN"; gene_name "IFNAR2"; transcript_type "protein_coding"; transcript_status "KNOWN"; transcript_name "IFNAR2-201"; exon_number "1"; exon_id "ENSE00001491360.1"; talon_gene "54034"; talon_transcript "193164"; talon_exon "890531"; ccdsid "CCDS74782.1"; exon_status "KNOWN"; level "2"; protein_id "ENSP00000343289.3"; source "HAVANA"; tag "CCDS";
chr21	HAVANA	exon	33241840	33241977	.	+	.	gene_id "ENSG00000159110.19"; transcript_id "ENST00000342101.7"; gene_type "protein_coding"; gene_status "KNOWN"; gene_name "IFNAR2"; transcript_type "protein_coding"; transcript_status "KNOWN"; transcript_name "IFNAR2-201"; exon_number "2"; exon_id "ENSE00001366893.1"; talon_gene "54034"; talon_transcript "193164"; talon_exon "890523"; ccdsid "CCDS13622.1"; exon_status "KNOWN"; level "2"; protein_id "ENSP00000384309.2"; source "HAVANA"; tag "CCDS";
chr21	HAVANA	exon	33243673	33243714	.	+	.	gene_id "ENSG00000159110.19"; transcript_id "ENST00000342101.7"; gene_type "protein_coding"; gene_status "KNOWN"; gene_name "IFNAR2"; transcript_type "protein_coding"; transcript_status "KNOWN"; transcript_name "IFNAR2-201"; exon_number "3"; exon_id "ENSE00003535341.1"; talon_gene "54034"; talon_transcript "193164"; talon_exon "890508"; ccdsid "CCDS13622.1"; exon_status "KNOWN"; level "2"; protein_id "ENSP00000371699.3"; source "HAVANA"; tag "CCDS";
chr21	HAVANA	exon	33244951	33245074	.	+	.	gene_id "ENSG00000159110.19"; transcript_id "ENST00000342101.7"; gene_type "protein_coding"; gene_status "KNOWN"; gene_name "IFNAR2"; transcript_type "protein_coding"; transcript_status "KNOWN"; transcript_name "IFNAR2-201"; exon_number "4"; exon_id "ENSE00003620483.1"; talon_gene "54034"; talon_transcript "193164"; talon_exon "890510"; ccdsid "CCDS13622.1"; exon_status "KNOWN"; level "2"; protein_id "ENSP00000371699.3"; source "HAVANA"; tag "CCDS";
chr21	HAVANA	exon	33246718	33246890	.	+	.	gene_id "ENSG00000159110.19"; transcript_id "ENST00000342101.7"; gene_type "protein_coding"; gene_status "KNOWN"; gene_name "IFNAR2"; transcript_type "protein_coding"; transcript_status "KNOWN"; transcript_name "IFNAR2-201"; exon_number "5"; exon_id "ENSE00001733110.1"; talon_gene "54034"; talon_transcript "193164"; talon_exon "890512"; ccdsid "CCDS13622.1"; exon_status "KNOWN"; level "2"; protein_id "ENSP00000371699.3"; source "HAVANA"; tag "CCDS";
chr21	HAVANA	exon	33248709	33248854	.	+	.	gene_id "ENSG00000159110.19"; transcript_id "ENST00000342101.7"; gene_type "protein_coding"; gene_status "KNOWN"; gene_name "IFNAR2"; transcript_type "protein_coding"; transcript_status "KNOWN"; transcript_name "IFNAR2-201"; exon_number "6"; exon_id "ENSE00003787406.1"; talon_gene "54034"; talon_transcript "193164"; talon_exon "890514"; ccdsid "CCDS13622.1"; exon_status "KNOWN"; level "2"; protein_id "ENSP00000371699.3"; source "HAVANA"; tag "CCDS";
chr21	HAVANA	exon	33252662	33252830	.	+	.	gene_id "ENSG00000159110.19"; transcript_id "ENST00000342101.7"; gene_type "protein_coding"; gene_status "KNOWN"; gene_name "IFNAR2"; transcript_type "protein_coding"; transcript_status "KNOWN"; transcript_name "IFNAR2-201"; exon_number "7"; exon_id "ENSE00003542940.1"; talon_gene "54034"; talon_transcript "193164"; talon_exon "890516"; ccdsid "CCDS13622.1"; exon_status "KNOWN"; level "2"; protein_id "ENSP00000371699.3"; source "HAVANA"; tag "CCDS";
chr21	HAVANA	exon	33262793	33264525	.	+	.	gene_id "ENSG00000159110.19"; transcript_id "ENST00000342101.7"; gene_type "protein_coding"; gene_status "KNOWN"; gene_name "IFNAR2"; transcript_type "protein_coding"; transcript_status "KNOWN"; transcript_name "IFNAR2-201"; exon_number "8"; exon_id "ENSE00003460001.1"; talon_gene "54034"; talon_transcript "193164"; talon_exon "890527"; ccdsid "CCDS13621.1"; exon_status "KNOWN"; level "2"; protein_id "ENSP00000343957.4"; source "HAVANA"; tag "CCDS";
chr21	HAVANA	transcript	33230182	33262855	.	+	.	gene_id "ENSG00000159110.19"; transcript_id "ENST00000413881.5"; gene_name "IFNAR2"; gene_status "KNOWN"; gene_type "protein_coding"; transcript_type "protein_coding"; transcript_status "KNOWN"; transcript_name "IFNAR2-206"; talon_gene "54034"; talon_transcript "193166"; havana_transcript "OTTHUMT00000193459.2"; level "2"; protein_id "ENSP00000413160.1"; source "HAVANA"; tag "basic"; transcript_support_level "5";
chr21	HAVANA	exon	33230182	33230216	.	+	.	gene_id "ENSG00000159110.19"; transcript_id "ENST00000413881.5"; gene_type "protein_coding"; gene_status "KNOWN"; gene_name "IFNAR2"; transcript_type "protein_coding"; transcript_status "KNOWN"; transcript_name "IFNAR2-206"; exon_number "1"; exon_id "ENSE00001635653.1"; talon_gene "54034"; talon_transcript "193166"; talon_exon "890538"; exon_status "KNOWN"; level "2"; protein_id "ENSP00000413160.1"; source "HAVANA"; tag "basic";
chr21	HAVANA	exon	33244951	33245074	.	+	.	gene_id "ENSG00000159110.19"; transcript_id "ENST00000413881.5"; gene_type "protein_coding"; gene_status "KNOWN"; gene_name "IFNAR2"; transcript_type "protein_coding"; transcript_status "KNOWN"; transcript_name "IFNAR2-206"; exon_number "2"; exon_id "ENSE00003620483.1"; talon_gene "54034"; talon_transcript "193166"; talon_exon "890510"; ccdsid "CCDS13622.1"; exon_status "KNOWN"; level "2"; protein_id "ENSP00000371699.3"; source "HAVANA"; tag "CCDS";
chr21	HAVANA	exon	33246718	33246890	.	+	.	gene_id "ENSG00000159110.19"; transcript_id "ENST00000413881.5"; gene_type "protein_coding"; gene_status "KNOWN"; gene_name "IFNAR2"; transcript_type "protein_coding"; transcript_status "KNOWN"; transcript_name "IFNAR2-206"; exon_number "3"; exon_id "ENSE00001733110.1"; talon_gene "54034"; talon_transcript "193166"; talon_exon "890512"; ccdsid "CCDS13622.1"; exon_status "KNOWN"; level "2"; protein_id "ENSP00000371699.3"; source "HAVANA"; tag "CCDS";
chr21	HAVANA	exon	33248709	33248854	.	+	.	gene_id "ENSG00000159110.19"; transcript_id "ENST00000413881.5"; gene_type "protein_coding"; gene_status "KNOWN"; gene_name "IFNAR2"; transcript_type "protein_coding"; transcript_status "KNOWN"; transcript_name "IFNAR2-206"; exon_number "4"; exon_id "ENSE00003787406.1"; talon_gene "54034"; talon_transcript "193166"; talon_exon "890514"; ccdsid "CCDS13622.1"; exon_status "KNOWN"; level "2"; protein_id "ENSP00000371699.3"; source "HAVANA"; tag "CCDS";
chr21	HAVANA	exon	33252662	33252830	.	+	.	gene_id "ENSG00000159110.19"; transcript_id "ENST00000413881.5"; gene_type "protein_coding"; gene_status "KNOWN"; gene_name "IFNAR2"; transcript_type "protein_coding"; transcript_status "KNOWN"; transcript_name "IFNAR2-206"; exon_number "5"; exon_id "ENSE00003542940.1"; talon_gene "54034"; talon_transcript "193166"; talon_exon "890516"; ccdsid "CCDS13622.1"; exon_status "KNOWN"; level "2"; protein_id "ENSP00000371699.3"; source "HAVANA"; tag "CCDS";
chr21	HAVANA	exon	33262793	33262855	.	+	.	gene_id "ENSG00000159110.19"; transcript_id "ENST00000413881.5"; gene_type "protein_coding"; gene_status "KNOWN"; gene_name "IFNAR2"; transcript_type "protein_coding"; transcript_status "KNOWN"; transcript_name "IFNAR2-206"; exon_number "6"; exon_id "ENSE00003547857.1"; talon_gene "54034"; talon_transcript "193166"; talon_exon "890537"; exon_status "KNOWN"; level "2"; protein_id "ENSP00000371673.2"; source "HAVANA"; tag "basic";
chr21	HAVANA	gene	33263873	33266260	.	-	.	gene_id "ENSG00000223799.1"; gene_name "IL10RB-DT"; gene_status "KNOWN"; gene_type "antisense"; talon_gene "54036"; havana_gene "OTTHUMG00000065125.1"; level "2";
chr21	HAVANA	transcript	33263873	33266260	.	-	.	gene_id "ENSG00000223799.1"; transcript_id "ENST00000411998.1"; gene_name "IL10RB-DT"; gene_status "KNOWN"; gene_type "antisense"; transcript_type "antisense"; transcript_status "KNOWN"; transcript_name "IL10RB-DT-201"; talon_gene "54036"; talon_transcript "193173"; havana_transcript "OTTHUMT00000139822.1"; level "2"; source "HAVANA"; tag "basic"; transcript_support_level "2";
chr21	HAVANA	exon	33266063	33266260	.	-	.	gene_id "ENSG00000223799.1"; transcript_id "ENST00000411998.1"; gene_type "antisense"; gene_status "KNOWN"; gene_name "IL10RB-DT"; transcript_type "antisense"; transcript_status "KNOWN"; transcript_name "IL10RB-DT-201"; exon_number "1"; exon_id "ENSE00001712553.1"; talon_gene "54036"; talon_transcript "193173"; talon_exon "890562"; exon_status "KNOWN"; level "2"; source "HAVANA"; tag "basic";
chr21	HAVANA	exon	33263873	33265902	.	-	.	gene_id "ENSG00000223799.1"; transcript_id "ENST00000411998.1"; gene_type "antisense"; gene_status "KNOWN"; gene_name "IL10RB-DT"; transcript_type "antisense"; transcript_status "KNOWN"; transcript_name "IL10RB-DT-201"; exon_number "2"; exon_id "ENSE00001682874.1"; talon_gene "54036"; talon_transcript "193173"; talon_exon "890564"; exon_status "KNOWN"; level "2"; source "HAVANA"; tag "basic";
chr21	HAVANA	gene	33266358	33297234	.	+	.	gene_id "ENSG00000243646.9"; gene_name "IL10RB"; gene_status "KNOWN"; gene_type "protein_coding"; talon_gene "54037"; havana_gene "OTTHUMG00000065128.8"; level "2"; tag "overlapping_locus";
chr21	HAVANA	transcript	33266358	33297234	.	+	.	gene_id "ENSG00000243646.9"; transcript_id "ENST00000290200.6"; gene_name "IL10RB"; gene_status "KNOWN"; gene_type "protein_coding"; transcript_type "protein_coding"; transcript_status "KNOWN"; transcript_name "IL10RB-201"; talon_gene "54037"; talon_transcript "193174"; ccdsid "CCDS13623.1"; havana_transcript "OTTHUMT00000139831.3"; level "2"; protein_id "ENSP00000290200.2"; source "HAVANA"; tag "CCDS"; transcript_support_level "1";
chr21	HAVANA	exon	33266358	33266514	.	+	.	gene_id "ENSG00000243646.9"; transcript_id "ENST00000290200.6"; gene_type "protein_coding"; gene_status "KNOWN"; gene_name "IL10RB"; transcript_type "protein_coding"; transcript_status "KNOWN"; transcript_name "IL10RB-201"; exon_number "1"; exon_id "ENSE00001043281.3"; talon_gene "54037"; talon_transcript "193174"; talon_exon "890565"; ccdsid "CCDS13623.1"; exon_status "KNOWN"; level "2"; protein_id "ENSP00000290200.2"; source "HAVANA"; tag "CCDS";
chr21	HAVANA	exon	33268394	33268517	.	+	.	gene_id "ENSG00000243646.9"; transcript_id "ENST00000290200.6"; gene_type "protein_coding"; gene_status "KNOWN"; gene_name "IL10RB"; transcript_type "protein_coding"; transcript_status "KNOWN"; transcript_name "IL10RB-201"; exon_number "2"; exon_id "ENSE00003819648.1"; talon_gene "54037"; talon_transcript "193174"; talon_exon "890546"; ccdsid "CCDS13621.1"; exon_status "KNOWN"; level "2"; protein_id "ENSP00000496248.1"; source "HAVANA"; tag "CCDS";
```
